## Supplementary material for "*biocentral*: embedding-based protein predictions": bfvd_shard_00005.preds.server (part 7 of 16)

```
MNKLNEVDLLDMTGTVKLEENYVSKSLNYGYQSAKNMTKLMFNDLMNSSDKDMVAGEKSKKRFDYNPDKKVEKLDNKISKRKEMMNIYRESELANRREYEYFYNSLGDNTFQKVTSQLVYGAASTLFNPIELTKNIAINTAVNALIPGSGVVASIGRFGVNMFSDTVDNYYSNTWEDKLLGLEREPSEKLVQAVGGAVVSNAVFPLVKITGKKVFNFATDNVFVKGKTINGDILEPIVFNNYRKELGEVTAIDLSHRDYKIVDSIRKEVIKSQPIEEGMQRVFPKQEIKNNIIRERTGVEPGIIDFTRGREELLDIGNILKKKGIEIQAKSKKEINLSEAIRKSNRNMDKMALDWVDRYISAPYIVTKDGYKVETLKSMRDMHPMFYDTLSMSFKGQGYNDVLGEALENKSVVNSVLFQVSKKKQMPFLIKDVDDSNWDIKKLDNFSYKKNNDFRRAIENGITYNVKENEALLKTSPKYNKYLSNTNNIESFAKEVADVFNDYKSKKITYDEVVSVLEAKRSKYETIAITKPNGGEMSYREFLNIGSKTIRDKRFNIDKLVNDVEAIKQKKVDTAIIKLSINKDKMLEDLAIKDIEFFKKNFGEKLNNLKFIAEGGEFDDNFKRQLHHFLTETTKDVREIELDMKEAGLKETDLDNYDLMQFIKNNFVGENQKERINNFLDFAEPYLKDNYDMLNIMDRLIMNEQAAMSTWGVPFKVLDDLVKEDGSLLSFFNTIPILRKNLLDGKNFIEEYEHNKGFKEIAPVVMEKINNFIESESIFKSSTQKEPAKEVVNTMLGFTRGWLLFASGIKETLSHPVLATLKTLKYGGNLAKNLLVAPISAISTAYNLLEPLASSSYHLGKLYRGIGKFIAGDYADELALMELGVNAKMLLGNGEISGYSKFKNVLSSTSMMFQNSMQKNRYIASRIIGINTIKKMLNTENFVELKPSSKKLLQALGIGNDESFKLWKQEVNSSDNGLKKALYQDGYSDITKKIHQLITRNAYEEDTLSPLRNNTEINDMTAQIKLMFTSYNRSILKYFGDAVRFAELEDGTYINRFSIEAIGRDIKDLTSVGLPGLTLLGIASLAGKYGEAKILGSSEDERMEAQFKSALDGNIDSMLGIAQDGLEGAIPIDVIYQRRGGSPISSVYNRIHSGITGDLTNLVPEKVEIFARKFFNSREYKKYNGLNKQEKIIYDRLVLADKVANNKENGFIDYLIAKFTSDRALEDGEITAIDALELKRQYGYNDKEIMEKLKKRGIDTVKKYSIINSENEEEVIQNIQNGIEIISENNLSEKEIVEKLDEKNEFFNDYKEYKKEVKEVEINQDEQKELEAYQKKLEADGCDEFEILEKLTIYQNELHKSKNLTHNK
.....................................................................................................................................hhhhhhhh...............HHHHHHHHHHHHHHH.................hhhhhhhhhhhhh..............................................................................................................................................................................................................................................................................................................................................................................................................................................................................................................................................................................................................................................................................................................................................................................................................................................................................................................HHHHHHHH.........................................................................................................................................................................................................................................................................................
>A0A8S5U3Z0_A
MSLASIEVAQGVLLNAVLPIRQQAHLLLMRFNPL
..................................
>A0A8S5U3Z7_A
MQINGVELEYNYSEEKTNRATMEVVLYMAEKGNESVGKPLPDSIGILSAGIKHCFDLIFGEGTGERVCGKENDLLVCVNAYSELIEEKQRQEEIMLESARKLQELLGGTEEENEKAEEV
.......................................................................................................................
>A0A8S5U3Z9_A
MEEKKRKGYKTQEQQNEANKRYRATEEGKEKTKHSTYKSRAKVFINEMATLEELEELENLIKNKKLGGIKMTRLEERAIKGLDYVKETGDYLVEVETYKVSKLDGECMIDTFRCGCIDKKDIEKLKSFVENECMILKGDFLSKVNVFIENEDGYETIDVFYPKQN
.....................................................................................................................................................................
>A0A8S5U404_A
MSKLRVLSLLVLPLRRGGINYFSFLVIVIVSDQIPITIIN
SSSSSS..................................
>A0A8S5U406_A
MIGNILLGGALGLIRGYNIKRQGKSIIRTADGIKKKYDSLSDLKPVFEKSLKEHKETVGKIKKYQEDTAKLQYDRENSKLKDSLESGIRNVINQYVTARENLKERVLDTKDKILMSTPTRNIESSSLQYDTLSTLNKEATENQRTLLENQVNAIGQVTDENLEQKYRLDSNYDNTLGAIKRNYETSIANAENQYTEDINRLDNWIDSGKATADQLRNQGRNAYTQGWNMINNSLLETGLNLYDYYYKPKEVDNIYDENVTSTPSNTDKNVRGFGTYNPFRSSNPFDISNVNKRKFNLLGGNDGIFR
....hhhhhhhhhhhh....................................................................................................................................................................................................................HHHHHHHHHHHHHHHH..............................................................
>A0A8S5U408_A
MRLREETIFATLNNAVKDLSDPNNAIYKKKEIIDEINFLTKEYEKILCCGEDIALKKVDVIDYLTEKQEN
......................................................................
>A0A8S5U410_A
MFYLPFLPPVYFGEPVLTLSLLIQLVKTTQSFDRL
...................................
>A0A8S5U417_A
MVTKKIATRDYLRAFITRANKEAGITFNASKLNSKEECEEYLLNLIKNLRHKAQPQKVKNSEIMKENKSLKNEVENLKADKELYIMKAENATKSKEEIRASRDYFSQEANLWKNDFFNEKDKHNSTKVRLEDFMVIVLGLGIISIVEAVSIAILAWK
.....................................................................................................................................HHHHHHHHHHHHHHHHHHHHH...
>A0A8S5U436_A
MEFKKASFKDVIKFKIKWIVIKVIWIVKIIWKCVNYPFDRLEEKM
.............................................
>A0A8S5U441_A
MAISNEELTEIAYEISERFEKVNTFYLTKMAEQIKAIGELDPDNMHRLQQMAIMGDNIDEINLYLSQQTGLALQDIYKLYDRSAGEIYEDVAYLYKAQGITQLPFSKNIAIQNYIASVRNLTKNTFMNMARTTVISQSYRDTIDLAIDTVATGMDDYQSVMRRTLIDKARNGARVKYASGRTRRLDSACRMNILEGVRQINAGVRFEAGKQYGADGVEIDAHGLCAKDHLPYQGRQYSITQYERINDSLQRKIGTCNCQHGISYIVLGISPSTYDSQELEQMKDYSNEKITIRDKEVTRYEASQLMRQAETEMRYKQDEIIALRKAGMESTKKEEQLRNMKKNYYYISKRAGLKVRYDRAYVPGFDIKKFK
...................................................................................................................................................................................................................................................................................................................................................................................
>A0A8S5U445_A
MRVRTNLTTPRRWSFGVKMLVVFLNIFDLAVPIQVRKILYLYVFFRFLSLKRHLKTF
.........................................................
>A0A8S5U451_A
MPTINELYEKAGISKKLYIYVDDATEPIPDEYIRQGSSQLHRSICSQTNLRFGGCESSYIKLRLSNAFGKLKGKKLRVEQSIDENIVKLGQFYVDSDVPSTDKKYRDLVAYDILSTAKNIDMSDWYSRLIFPMKLKKFRDLFFQQIGLTQVETTLPNDDIIVEQNPTTSGVLASAIMWDICAINGAFGRINEDGLFDYVFLSKDKASAYEITIDLQKKLSYEDYITHDINVIKFTQTTMDADFYYGKGDNQYPLSLTVLNVGDNTDTLDVVCANVYDKISNIVFQPIELSTRGNFNLPVGQYIKTYGYEDEEIYTYCLQQDFVINSEEQITGTYRADGTQTYTRETNTNSEAIYDIDKEIQTIYRNNFYAYTFTNEEKISVNQVEKVVIKFDISATAKTDVVFIGTIPLVMDLDGKVTVDYYIDATKREEDSVPVVLPKGNQVITVTNFLPMSEDGRLSLTVSVKVEYFETENRVQDAKIISLENYVKNGTYTDPVIDQTIAKTEIPLHGIKAVVFAKGLAGEVPWDGTLNLTDSLSMFTVTNKDVGLLAFGESVSVVPLENIFTNIEENLSLLSVGNTQVKMGIADSLFIKGVTHWYIINMDNKETCTYSTEFIDDSEKFKLRTNYTFNGVTEIIDSGYLEYVQFNTTDYASITSIEFTNSYENPKYLVYDVANTKYYNIMDNELNEITIDTLNSEAFIMYGNNTPPNLDIIMNIDKFRLYAWSNNASEFEFSANMQAIPTTQDIITGGVDLTGEGITGIENVEITDEGNPLFAVSFDNETSWSMMTDTGWAVISEEHNGMTTEAFQDITTQQWSEQLADVDFIKIRISLFNAEDSLTQIKVNYTN
...............................................................................................................................................................................................................................................................................................................................................................................................................................................................................................................................................................................................................................................................................................................................................................................................................................................................................
>A0A8S5U453_A
MKKSKIFVDFLTHLYYTLIKKKKKIFCRLFNTFVLN
....................................
>A0A8S5U457_A
MKGHTKIELIDVNTGKVEVIEHENMITSAIEKELLSSNGIMPTCLNSQVYTTFFDYNYLRNLFGGIFLFNQALTDNKDDYFIPFDNEMIGYGYFNTTNSGKNVQLGSYSNSESGFQEDGSFKLVYNFDTTQANGQISSVALTPYVSGVLSAGIKNENYDNTKIPGNFPSLYTNSYCPVYPYAEDYGLCDIIRYNGIPVYIDDNYIYVMNYSNFVYTTTDYIGKNGKKLNIIKYVN
...........................................................................................................................................................................................................................................
>A0A8S5U458_A
MKFHFITSFPLRYFNNTILEQVCQYFFLKYFCRTQKVQ
......................................
>A0A8S5U460_A
MAQRIVIPGFRKIETSGGGEGGTTNYDDLTNKPSINNVPLVGNLSTADLHLTDSTDTSSITLTVTNPDIKNHVPSITFAREVDSENEVKTISLSLTVGAVSGNVIGIAGTLTKEELQKLQSMKIPSTLANESYVAFFGISKTPTQYTFNLILYAQNEQGELAVVNNKTQVAIPISIKSLL
SSSSS...............................................................................................................................................................................
>A0A8S5U463_A
MLITLIFYSFQQVINTLYTKLSTFFNLLLYKCR
.................................
>A0A8S5U468_A
MKNYYGGIDWEKDFRKGWTDICKKLKNSGHDLSKIPLVPEYLPRTQPAEEGE
....................................................
>A0A8S5U471_A
MTYELNYGGEIVELPAYNFDIADKLEKQETINSGTAKFRDKCKSMYELIKSLTGEEFVSKIIGNFNKADPNEINIVYMMIVRAYSSPLNEYNNNSLDQVDYSKLDKVVELVNALDKAQNIKL
..........................................................................................................................
>A0A8S5U472_A
MFYPALNRQDFLYKIFKNHLHFTFLCVTIQIC
................................
>A0A8S5U473_A
MDIKMPDGVVLSTNNPEVIKSYIENMGGKEVTAKQAKKSATKVASAKEAE
..................................................
>A0A8S5U474_A
MSKIISPCKDCPNRKEYGLCHDTCTEYKKFVEQVKNINKQRAVNGMFYDVQAKKHQRLRKIARHE
.................................................................
>A0A8S5U477_A
MDNFFIYFSKITCILPFYVLQYRKVKKYIER
...............................
>A0A8S5U478_A
MLIKINGTDYSNYLLDSYDINERRDYSSWNDTKGHKHKDLTRTSVQGSLNITLSHEQLAKFQQDLEAVRDDKIYTIEVYVNNLFITKVIHAYIDYYPELRKDTSSGKLYDDISVTVEEM
.......................................................................................................................
>A0A8S5U480_A
MADTAKIMYKLQSALKQKGIIVCINTYQFYSNEKDRFIKMYILKRGEKQLLNTASQLQVINKLNEIWQEVKNEEGNK
.............................................................................
>A0A8S5U481_A
MNCIVCNNKTTTKETRTLLSGVVVRSRKCLSCGYKFFTVEEAVDYDDIRQEYRETINAMMYEKRKEKNNG
......................................................................
>A0A8S5U482_A
MKGSVIIKKEQEPNGVMYYMTGKRDVLTNYDMNGNYTEEAITIKENVHNRFTKLMDAIAYAKEQEYSYMIV
.......................................................................
>A0A8S5U487_A
MKTTFNGTPFISLFEKLPEINGEVNKENIKMFRQYGINWSDQLRHTCVLCGKKVNIESSVSNQGNKLVCTQCVYKYFEGDYSAVFEWNRRR
...........................................................................................
>A0A8S5U488_A
MKEIFKQIHRYKEQDFEEGRQFEFTLNRKENNDNKRLEPCKNVSNGKMEVGKSYKITVKKYMTEPATSTFDFQDKWNNGKPMPLCIMQGEVIKETRGMYYMNLQGKAEPTSKCLVCGKTLTNPISKLYGIGPECSEKVGLIRIESEDEAKEKLKHIMEQIDDITWTGWVIKSAIKEWEEI
....................................................................................................................................................................................
>A0A8S5U489_A
MNDRYLFKAKRVDNGEWVQGVPFEIEGKTVILISDNENILRVHYLEENMWEADIYAIEVDPSTICYSTGLRDKNCKLIWENDIVKGKYYDNGKSHRHIGQVKYTCEAYKVVGVKQYTGYHACLDGSYEVIGNIFDNPELSESEENMEKCYCKTTDYLTIRREVIGYGRSLVVGIDFKKKAITTYYAYACDSGTSKNLNIEYCPLCGEKL
.................................................................................................................................................................................................................
>A0A8S5U491_A
MGSYSKGFNTKETNDLKSIVLSRIPTRPTGVNSKDIARQTGINSRDVRFIIQMLRDDGEPICGTPHDGYWIAQYSDELNGSINKLKSQITTMHDTLDSLCKIRDFMRLQEMGK
.................................................................................................................
>A0A8S5U494_A
MRVDMEKISKELQDKSFMVATSKEFYKNPQNGEYVEEVIRLEDALRILSNRGDSDAEVS
...........................................................
>A0A8S5U4A1_A
MVNVYERISEWLLECPVFDGYLYFNVIPVENGNSSLNSNSSSTIITNFLDGSKEVQLYFTINVVKEYDNGGTSDLNLDAINSFSEIVAWVEQKNHLQEFPDLGQNCTVNEVVPSYTTPEVYLTPDNPGIARYEGRFSINYLERK
................................................................................................................................................
>A0A8S5U4A2_A
MGGRSSSSNKPIGAGGNTYKSEFGLKNVGKLQEFRTFGGSTMVGTVTPSASDVQDYFNTGKFDNYGTNTNAKKLVAQRIVKDMHNRGYDVSLSEDKTKLLPNGDTSKAISISNTKTGWKAKQAKSSGNVSRGGMKGALDRTQGRK
.................................................................................................................................................
>A0A8S5U4A3_A
MANCNCNDFPISCAPHAPGSDCCHPHGCPPHPHPCPPPPFKGGTSMYIGARYVPIFADPVEWDDAREYEPLTIVIHDGNCYTSKCYVPKGAQLPPYPEGQTKYWVKTSDYNYQFADLKKTVLDLSRLVEQFQKDNQTFTNLINGWNEKVQQWETEMTAWGERLNTVESHITDLTASLNAEIDRAKAAEQANAAAIAKETADRQQAISELDAAYKAADAAEAQARETGDAANAAAIAQETTDRKQAISELDAAYKAADAAEAQARADADTALSDRITANKTNIDALKAEQAIQNTNISNNAKNISDNSAEIAKHAARLTSLESNASDWDDVFPDTTIAQEVQKEELARANADTALNGRIDAQASDIEELRDAVNHKVDQTIYTADQTAQDTKIKTNADAIAAMDTAYKTADAALNASITAETNRATDRENEIETGYKKAVNDLKTEVAGDFVTKTVYDAGQAAQNAKIAEAKAAADKANTNIGDWDTDHPGQTISQCATSLENETAANAAKADANAAIIGNWNTEHPGKTIAQAVSDNAAAVTAEQSAREAADTTLGERIDAEKNRASLREDNIEADFSGDIGNWSASYPTSTITDEVTALKKQSGGTRKYTSIKELVLKEHPMFLAVADTTFCSTESGPTTMHWQNPNGQCSLPADVTCTELSSNVTGSFNGYVFGYEQSNTETIIGFNMTTAGVPISLFYNPSENLLTAVFQADVTKASSKPVKWIIPTFFTISYIS
..................................................................................................................................................................................................................................................................................................................................................................................................................................................................................................................................................................................................................................................................................................................................................................
>A0A8S5U4A4_A
MKLKELFINFEKAEALTESIDIDTNEDAWDEANESEYNAFFELASEIMNLIKCDRKTANAMITHKREKLRALVAKI
............................................................................
>A0A8S5U4A5_A
MRMSQGVAVSENTKEYLPRLVRPKTVKKSSKQFATKYMDVTVTFDIETTNSDTDGFAYSWQTCIGGEVIVPRYFEDWAEMLEILVDKWHISSKQRMVLYVHNLGYEHQYIVQLLSVRWGLADSLYTKSRKPLYLRFDNGIEFRDSFKLFQKSLARTTEGCTHEKLAGDLDYSVYRTPDTPLNDTEFAYCVNDVLGLYEAIERLKKEHGYNQATIPYTNTGMVIEAVRKEILPDRKCMNVIAALKLDRDQMRLAYNCMAGGDTHGTRWRAGRVYHNCNSYDFKSAHPSQQLLWKFPAGEPITMPADLPEKRLRGLIKLGYGWIGKLLLVNPQIKPECPDPCISFSKCPDVRGLTELDNGRVLCADALFVYADSNDYQRITDGYTYDSIVAVESVAFRLDYLPESFRRAIYEKFRIKESEKGSPDYMFAKICVNTIFGACAQKTIRDEFACDPDTMECSHMAWQKTLSDKSDEDVSKSQDKKFPFLWGLWTSSMSRLKLWEMLKRVGWEKVIYWDTDSCKYEGEKQSAMDDYNARIRAQCVARDCVVEKKDGTNVYIGVAEDEHPADRYGMLQFKFLHAKCYACVDADGTVESTIAGVSKAAGVKAMAGDIDNLRDGLLISPAGGQCLAYHDEPIRQRTDFAKPTVSASWVVMTPREYRVNDPRSLLYDAEIMG
................................................................................................................................................................................................................................................................................................................................................................................................................................................................................................................................................................................................................................................................................................
>A0A8S5U4A6_A
MRCCNMASITKIEIWEDVAGNVIGLVFDPAGQLTNAVQNLGAQQPLPRPALVEAARQAFPFAPAYDPHEFGERSLNDLYTYLKAYNHHIADIFPETPTALFPERATPAGLQFLIRWCF
......................................................................................................................
>A0A8S5U4B0_A
MKVFLSKKDNETKFELIQEQDGKCEVRFLNGSKKGETTTYTSGTIKRWWKEVEEVEEPSEERHLVPMPGIEKLEVLKKEYPRKSSSKKIDRSKELLELDSFLGNTYNNTWYSSVKCYKIKKNGKTIAEVYPRRKNIEVRVKKVKDDFDSDILYKDGYKYYLPVHYYVSYETDYIKIIEDLLS
......................................................................................................................................................................................
>A0A8S5U4B1_A
MAFTKNTTASNKNAPRVTMDMLHNLHAIVRSVRQVADNCLTFTLRLYGIDLYNMRLVESAKGTFISASATKGKDGKYYDNFRVYFDDAAQAAVEQAVRTAFEDTMSEVEV
..............................................................................................................
>A0A8S5U4B2_A
QHAQKRENAEGLVTLHKIYRTGLCKVLLQCS
...............................
>A0A8S5U4B3_A
MLPQYIGIICTPFSQLWRFVDFDADIGSIHIIAHFHRFVKRNFPDFPAIVRLSVRAGAFIRHKPLFLVGLHPDTQLFVKVLQRLASQVVQVRQDKVFRQITVELHDRQLILCIGFVHNRFLQLSVYDNGGLSVFQLLKNGFEGATVFVVFGNSSIGKTAINNGLPNCNFQLLHFDGVFFNDIPYPAIIGGQFDDGTFRSDFKRSVKLKKRGLHHHAARLELQTKASRCTRLYNKTVGFGFEHNSISHAQQLVKKRVIVPANLPGACFRQAMNLIKSTHALEERPFPVVENVRAQRRGTKSTACLCVIVSRVALIHNITPLLNKHATVHCGVNIRRFSGRCHRGFDGKSPCLTVSVGGRRHPHNGIPIQALISFIVDRLVIQDGNFCVKRKQALRITSHCASNAVDRGHGLFDTA
..............................................................................................................................................................................................................................................................................................................................................................................................................................
>A0A8S5U4B8_A
MKTVKMSAENMRQLYDGYKVVTGKYTYWSRVDAVTGAIRFYRQDTNLHNAGLDSEVEGVKLV
..............................................................
>A0A8S5U4B9_A
DNIDKKNSKKKSKIDIKIESIEKTCLEYDLEDEVIELLSRFFRNLLENHKMVTEDKICAILTKLAKVNTKTQISAIKLSLDNGYMNIDPEWLQSKNTSYDGNGKCSKELAWRTHEKMEEAEKKRQEFFDAVKRNDPSIHHF
.............................................................................................................................................
>A0A8S5U4C0_A
MYTEKSSKDKAVLQIEFEPLEIGDGSYGTAVGIAQFLLFMLGYDCELDNDFGPDTMRAVTEYQADHNLSVDGIIGPETWKKLLGDA
......................................................................................
>A0A8S5U4C1_A
MRGSRTKGTPRKGARLAFPFPCPRVSESRTPPPLCNWGFLLLFCFQKHERG
...................................................
>A0A8S5U4C3_A
MMPMYWGSMTNQNSTNQNSDALDRACKLLCDIPEGLFRDFSVPVGMNRELAIHIIMREHGLSPLYRPDPYWMVDAIKYWCMESMPIWEKLYSTTQLKYNPIWNTDVQERTTDIRTTDRDTSNDRTAINRGKSGQTVGQVTTGDYHETGSTELHDETAGTGRTETEGKSVTDDTSTTTTVNKTDVAGTDKKTTESTKNLDQIVTRDISPENAPDYQPDDQTHTVAEETFKSTENGEHKETTDFAGNSTTVANSTTVTTGTSDTETHGHEDQTTGSQTDGTTKGTTDTETKAHDIRHEDAKEVGKEKVTDTYNHGWVRQGNIGVTTTQQMIDAERETVMFDVYMAIANDYHAKFCLDVY
.....................................................................................................................................................................................................................................................................................................................................................................
>A0A8S5U4C5_A
MARSTEHLSKYQPQEWSYYSPGTTDPTKLTKEELVKVINKAAKAANQRLRSLEKAGQATASGAYKYAKSQRPQKFPRFKERVKPTDDQMTLRHMYMQLRNFMTMKTSTPTGVRAQQTKGYETAKAKGFTGSPDDWSNNVKRFFAAVQEGLLSSDVAYSAIVEGNTDVLNEQLEFWREQAEKPTRGESLLDYMDRLEREGKL
.........................................................................................................................................................................................................
>A0A8S5U4C8_A
MGNLSNRFTLRDGRTYLTGYPRWPGVHNLNDPAYSGYDTLYIGAETPDQNQYFIIGPGCPTIDTPKISAYDEDNGFDEPVILSPGLHVFSLVEGRVEHTLTTDTPNILATLAAYADTFSATHAAQAPKIISVANNETITFDFPNNQYQPGRDFLPDFDISSGNRWTPTLILPVGNFAAQIGAPHNGYAISGSQPYPGVSVYVDDVEKKAAFTQYFTMPVLFEYGPRYHYQSSLAIGQHWYDTCYYFRLINLINLARQPGDPT
......................................................................................................................................................................................................................................................................
>A0A8S5U4D0_A
MRTEDKPPEQANRYISRHLTRDQFLHAQDIAKELCASCQRANDPDGYLPAGLYYFWKRMQEIYDPDW
...................................................................
>A0A8S5U4D1_A
MEREPEFPPGRTPKKHRLEKIAGQREGLRTAGSAETFWANVKGVQQGT
................................................
>A0A8S5U4D3_A
MTLLEYHKHTLGTSDHLTKCRVLWGGAELFNDYFSRLPKHAQDIVIRAACYDEKHDILTAYTTWNGYNDYFHEEKRVQYREGRYTKYGTKNKGI
..............................................................................................
>A0A8S5U4D4_A
MKLTGYYMTAVTKFADGIKTIIVFGVRTREELVKALNAAHPDEKYKLYDFSREKFSLEMAVNESTDPGYLADRLDIPKVDEVL
...................................................................................
>A0A8S5U4D5_A
MKLEKVKEFLFALLITLGLPYMLLLLAYVLR
.....HHHHHHHHHHHHHHHHHHHHHHH...
>A0A8S5U4D6_A
MYKRKIKLTCLWLCYGDGTMREVYYPGPISGKQLIARLAMDPRVLIRDKEGSRYIAVQPSREGIEAAIAVGFREVSLETDPIKLVCFSKQITGSAGDQDRPE
......................................................................................................
>A0A8S5U4D7_A
MTKKELSNYAGVSFYNLSTRSGAKRGTLYCLTVYSVQSNGTCKYQYETGLHCIANKRSWQALQEFTGGIYHVGRPTAANLSHEFMASVLGMEGYCES
.................................................................................................
>A0A8S5U4D9_A
MQDYRELLQQMGKHEEQKIVGYLIGRLLELNKSI
..................................
>A0A8S5U4E1_A
MTQAEKAVEIALREVGRNPGGEKYWKWYGFKSRVSWCACFASWILDQAGLKCLDLRDLIRDAGTPEEEQRIREGAQDESNQGIISKGCVQILEFFEKAGLRIGDISAKPGDIVLYEWDEAKGDGVDHVGIVEYVEGNTPGTQVLHMIEGNWGNNVAKTTYRYRDKRVYAICRPRYKEAARVTDLVPVINIRRWK
..................................................................................................................................................................................................
>A0A8S5U4E9_A
MPSFEEMMQGELESMKESLRHSEIMMERAGKDSNFGSYMEGHVDELKSRIFILETYLKVYGRSERG
..................................................................
>A0A8S5U4F0_A
MADHNEGIEHGYHAHLGKVSKRINSTKRIPLKDLPDEFPFYMKRACSMEAPVFYVRYNSLNISPQWNYCYIEETHAYYWIEDITALNANNWQFSCAIDPLATFADSIKKTKAYILYGFNSDASGAQYRLQDTRQNVANAPLIYTATGDITDGNIDTSNGVYILSAVGKSGLNTYALDAATMRSLLTVLSTTWLASTAAMVRWEVALPQFMNNLLFGSSAVDCIRSCFWLPINYSRYGAGRQSSITLGQFETGLTGRLVAPSSSRKVSTSIPIPWPVSDWKRMNCQVQMYVPFVGTVVIPTQQCNNQLSVDVDWTVSFMDGSVTTHVKCGDYTVYAGSTSIASPYAVGTSNFDFFQQAAGALTTTSGLLEYGTGLSNVLTAYTPKKADKGLQGMIGGMQGILGGIKQTMTPINCVAGTMAGNSQCLLPLDAKVTVLYYQPIDDEGYQGLYGYPVMRVTTPANGYCQTRGFSVEAPMATAAETSYINAAMDSGVFIE
....................................................................................................................................................................................................................................................................................................................................................................hhhhhhhhhhhhhh.............................................................................................................................
>A0A8S5U4F1_A
TNICSVVRTPVTNTEHSQSSELCKLSEYLRKS
................................
>A0A8S5U4F4_A
MSTVDLGKVIGPQGPQGAQGPQGPQGKQGLKGDPGEPFKIAKIYKSVSAMNAGYSTDGVSVGSFVMIDTGSVNDVDTGKLYCKSSSAYTYIVDLSGAQGIQGPKGDKGDQGPQGPQGIQGVKGDKGDTGAVGPQGPKGERGVQGPAGSTESYIRFEKIFTSTEGQTSFSWTDYQFPLNRNALEVYVDGVRQDGTTFTENSDGKGIKLKAGLPAGYKVHISGFQMVVDLQGPKGDKGDKGDTGATGAKGDKGATGATGAKGADGATWLTGTAAPTTSQGKDGDFFLNTSNFDVYKRASGAWSKTGNIKGATGATGATGAKGDTGAQGPIGAQGPQGAQGAKGVSMRLKGAWASGTAYVNDGTYIDIVAYNGSTYACAKGHTASSSIVPTNTTYWTQIAAKGATGNTGATGAKGDTGAKGSAGVSMRLKNTWASGTAYVNDTSYIDIVTYNGNTYACIKSHTASSSITPANATYWLKIASKGDTGAKGDKGDKGDTGAKGATGEKGATGAKGDKGDSPTFQIDSNGHLIAIYP
...................................................................................................................................................................................................................................................................................................................................................................................................................................................................................................................................................
>A0A8S5U4F5_A
MAVNYTPEPNPYFEMSPFRFWCQKVLPLAYDDALSYYEVLCKLSEYLNEMLSNIEGLKGDVDNLRKAFEALQAWVNNYFENLDIKGDIKETIIEMVNDGTLTEILKPYIDQEILNQWNAEYKKYVDQQDQSILAQANAHSDAADAAQNTNISKNASDITSLNSRLNGLLDNIAERVTVFMTRTTTNTTLAVTKVTEGVSCAFSGSITYTSAPPAMEFWTWPITQTVTAALPASGYTKYLCVNMQNHTLELVNNEDTSERLDTTKYRPIVRINPAGNVFEVYASGYGNWITGAIQS
.......................................................................................................................................................................................................................................................................................................
>A0A8S5U4F6_A
MQAAFYILAWLFVSLVVAIAAVAAAGFLIMVVETIIAIVRGDGE
..hhhhhhhhhhhhhhhhhhhhhhhhhhhhhhh...........
>A0A8S5U4F7_A
MQSRFFDKILRKGNDKYGTGCHSVCSGGCSYKN
.................................
>A0A8S5U4F8_A
MIIINASREFTVKEIYSMTHGHHNQQIKQIKDGEVMHVTGWLKYEDVNSSGEVVPLLAIETDMGIVAGSSPTFEKEFFYIAGLFDNKPGFDIAKVTGLSKNGRTYHSCELA
...............................................................................................................
>A0A8S5U4G2_A
YTYIVIEKRLQIKAKEQREKMEMSQYQIKSLLYLVDAHNESLRNALKFECQGEYKLATLGKIKAEVIEELINELGYSNYVQNRVNVLSVLRFARGDGNVQAED
.......................................................................................................
>A0A8S5U4G4_A
MYIQPSSTLILLKGCPCDPDYNNTLYFVSAGLQEEYFKTLAKYTFSDLSYIRVNRGEIRVDQKTEDLYDCNYMMFQNTAFGNKWFYAFVKSVDYVSNKTSSIKFEIDEIQTWYFETNFRNCFIERMHTVTDNPGENLVPENLQLGEYHYAELTGVDWGVREHFLVLATFIQEGDSYADSAGQKLFGNFSGLSVSHLVNAENLLDFIGGAITAHKDEGIKAIYKIPAKFGNAFDTYKGGLNVANIDYAIPVNYGSKFGSYTPKNNKLYTWPYYGLYITNNEGMSATFPFEYFKQISNAARFSVLFAASPIPIAALCPIGYKGTSGVNYNEKMELTAAMYCSWTTDTFAKYMADRFGTTGLMADIALSAASSSIAIARAGGLAYGGPEIHSFAVNAYRSLMEVYRAKVQPDQSHGQSSNDLNALSLKWCFTPYRVQITEEFAKIIDGYFDQFGYAINTVGTPSRKNRPHWTFIKTKGCTLSGSIPSDSVRRICDIHDKGITYWSNPEEVGDYSIDNSPAGELPPTPPDPVDPSTPENFIPRLSEDGILNNPYWYKDNIYYREGYGMPNCTCYALGRWYEIQGSSTPFNFPGYWDGMDWFEMCEKAGYQTSKDVPMVGACMSWKHGSAGHVAIVEQIKYNEDGSVYSVITSNSAWQGDFWYPQEILASNGWKYRDDQAFNGFGYHPSLTAQTSQSGGETNGTQEP
..............................................................................................................................................................................................................................................................................................................................................................................................................................................................................................................................................................................................................................................................................................................................
>A0A8S5U4G7_A
DYDLGIAIDKIYNFIWNEFCDWYIEICKTRIYSENLEERVQVNFVLDYVLRNALKLLHPFMPFVTMEIYSKLVHYDDINLMVSAWPEYNELNQFKLEEDTVEKLKDIIVDIRNTRANMNVHPSKKTKLIFVTSEYEEAIKQANEFLIKLGFATDIETKNEKNGIPENAIAILKDGIE
.................................................................................................................................................................................
>A0A8S5U4H0_A
MRAKPYILTALFLISCGIFCISCFNVAGTGYIDRWESVMATSALAWGYLTRALYDYVRRN
...HHHHHHHHHHHHHHHHHHHHH..........hhhhhhhhhhhhhhhhhhh.......
>A0A8S5U4H2_A
MQFDGQFKVSGDILSVKILLEENDCYKEKIFCNTVNMHAS
........................................
>A0A8S5U4H5_A
MTINDILALGKMGFTAQQVQQMLSLERAQQGQPITAPAQSAAPASAPAAQQPVAPDPMAAMAQQIADLTAAINAKSVPTAGTVGNPAPVTSVEDIILGLVQPAEAPASPDFNAVK
...................................................................................................................
>A0A8S5U4H9_A
MSKLGELRGSATSGYTSNKRACAAQVARLKIRRCASYGCKPLHAFRVI
................................................
>A0A8S5U4I0_A
MASTVDLGKVVGATGPKGDTGPKGATGPAGPKGTDGTKIYAQTSAPIGVATGTVWINI
..........................................................
>A0A8S5U4I2_A
MHRNRKVQVIRKNRVAMPPLCHLCRHAGRECTKN
..................................
>A0A8S5U4I3_A
MYTDPRRVRAFYECIRAVAPKSAECVLTEVKNGFRIEVYL
........................................
>A0A8S5U4I7_A
MTKIHCMCIKDTKENKMYRFRPDEVEAGVRMLMSGDTICGHNIIAFDIPAISKVFPWFHIGKDKVVDTLVYARLVFSEINYIDNKLTRTGVLPSKLYGSHSLKAYGYRLGVLKGTYANDYEAEDVWAIFNEEMLDYNEQDVVVTEALYNKCRKKKTTVQALDLEHKAQWLMQKMEHNGFTFDMTKAEKLLSTLLAEQEKVLSKLADKCPAIPDKVFVPKRDNAKMGYKKGVPIQRYKEFNPNSRQQILWILKDHYGYPFDNDDMWNDNGSIQLNEETFKLIQKDPKASEEVKELAELFSTNLLLTKRLGQLRDGKNGWMKLVSSDGRLHGRVNPNGAITGRATHAHPNIAQVPHVGSPYGAECRELFTVPDGWFQAGVDACGLELRCLSHYLYPFDNGEYAHECVEGDIHTKNQLAAGLPERNMAKTFIYGFLM
..................................................................................................................................................................................................................................................................................................................................................................................................................................................
>A0A8S5U4J2_A
MNKYRVRIKYNRDSTVIVEADSAEESEMMVDKDPFGFPYETDEETQEVYVEEELGNA
.........................................................
>A0A8S5U4J3_A
MKFEDAKVGMEVVVTGEQADRFPEGAVIVDIDKNDFSVRLKGAYGVHLWFWDINSREPKEQRNAYDMSDIHLKDGGFRKLPPTTHLLAEYLGLDPEKVKCYVDKENSIIKVKQGDVEAKAKKAPQDKWDFRLGMGLALCRLTEKLAEHRKPAFKEPCHYVLKDGIINFTTIGLFEDFIQDSVMYAMGNVFKTRNEAEDNTEEMLKRANMIIEFCKKQGW
...........................................................................................................................................................................................................................
>A0A8S5U4J7_A
MVEHLQRICKRSGVRFLPLLLTRDGVPTCSGNGQELVSAKLACFSFLYILSI
....................................................
>A0A8S5U4J8_A
MDAIKLQCDLLRETRKAPYGLGRMHEMRSEHYYIADEKGTALYRIPVCEWYLSENSFSTPAGLPKAIVDMCQLTDDDLPLQKTGLVKEYNKEKYHVLAFEDGTNVYLDVKLATYFSKYVTYYKTKKPGMIKCVEREEVVALIGEYIFKGGARNDRI
............................................................................................................................................................
>A0A8S5U4J9_A
MGLKGREQTKFHYLAYLRSLVFDFHRYPLKY
...............................
>A0A8S5U4K5_A
MVNSQNLKASVSFVGDGTTNKFYFGFDYINKQFVKVQVGAESSPLTYLTDYTVDDRSVTLTDTPAVGVAIRVYRETTSDRIVEWADGTFIKASQMTLENLQQLHLIEESQDYPILNSLSKYPDGFNFNALGSRIIGVSDPRDPQDVVTKHYMESVQDGFVARNTSLLEQTTTQATNAKNSASSSATSASQSASSASASETSNQSAKRWAESTASPDNQEDMDSTTGKTQSSRSWALYSKEKAQESATSETNAKTSETNAKASETNAKTSETKAATSEANAKTSETNAKSSETKSKDSENAARVSEQNAAESARVATENAMDFNMLKRNKAYSIGDIAYSSYIPSWARLECVKAGTTGAIVPPALGTTQIAGQYITDGTAIFILDDVRDGNRVGDIVLKPTLNDGYIKANGATVKASEYPRLLKFAQDNSLCVSDSEWTDNSATKYVYDASADTLKVPNAMGRVLQGEDTLITKNAGLPNLIGGFNALQTDFAPDGGWVDGRLFSKMWNNFYTMGQGTENHAGGQIVLNASGYNAIYGSSDTVQPPACCLIAQIKY
...........................................................................................................................................................................................................................................................................................................................................................................................................................................................................................................................................................................
>A0A8S5U4K6_A
MANKKRKLSGKAADTLKEYRRERKNLRARIKYYRDRGFFIPESALPRIPKKITEASVRNIQRASEHLFDKAMYKVRDNIGYAGRIYKPGDTVSGTRGLKIFQKEERQARKAARALELGEYFETLTGEEQAMLFGEGQQGLEGTQQQFDDLIWNRIISVLMEYGTTDPDQIAVKMYDLLLEEEQKVGRETIVARFYAMPEDAVENLQVYLYYYYKVRAIAEDAKADFLQILYGDVQ
...........................................................................................................................................................................................................................................
>A0A8S5U4K9_A
MSTSVPTIKECREELQETLVWLLGNVFFDKLVDVRAYPPQTVQPASAWIELTGIEAGDTQDLPYGQARATWRVTVTARPGMAIADATAWLDKCTQVMLGMDVGGITVGEYTAISSDSLAAPLPATRITIRTIITRKAK
..........................................................................................................................................
>A0A8S5U4L1_A
MAHKMLLKATETFAKLEQEYAKKIAELKQYTE
................................
>A0A8S5U4L3_A
MWELRHNNSLCEKFGDKDCVWMTISDLNKTKNIAYFYTEDGDFVGAVAFVLNTNFAWWADNLRVLEEVFVVSMNPKYAGFGRIAAQFLKDMGDVNDCAFVYAGAFLGKNNSYTKVGYSKSYPTFVYMGGAEDA
.....................................................................................................................................
>A0A8S5U4L6_A
MPVHVHLADFLAEYVAPYVTETEALEIAIELGQTVTLAYGNYDPEDLTAPIGWATGVRDKRSETLPGIVARAIVRTGVPLDSESPIAPIVADRERRMLRRKERG
........................................................................................................
>A0A8S5U4L7_A
MDPPRLRERDLGMTHHKPLGNRDLQTSVRALNAMGLTYHEISELQGVSRDTIATWGKGTSDSYGAAPVWKIGTAARTVRDYVNTLIRIGHDHVPHGVGLVTVRRHDDTPEWALRIAMAIGQGWLCREAVTPPVDVGSSSDGYGLIATPAIETIPAGTRPASARAYIPNRGKYPCGTRIKKGRKGFKVLAGHIIVSVPNVLLWARYRGAFPDGVQSYPWRPAEEDE
.................................................................................................................................................................................................................................
>A0A8S5U4M1_A
MTLCWSFLIAGVAFKNFFRSSAPCSAVPPTISPIFASPAPYFVFPRGRKPLSVLL
.......................................................
>A0A8S5U4M3_A
MNKTNHYKGEENPHYKYGAGEFVRKRAEIKAKIGKCERCGKDLTNAGHYEWVVHHKNHNHYDNSEGNYELLCKRCHQLEHKCINNIPKTYEKVCLLCGEPYTAKAHNQKYCPECLKVQRNMRRYRSFEQIKAYILQNKV
...........................................................................................................................................
>A0A8S5U4M6_A
MDILAEWADAMGIDPEDATDILERAGSEDIFDLI
..................................
>A0A8S5U4M8_A
MAIKKAIFKIFNGSTWDEYHHKTDSAQVAHTNSDNSATTAEAIFNGTTAKATLASGNTGDITLRKHGNIVVALGRLKTSATAAGATLATIPAGYRPNRYVRLLAPRYDLRYGNIGINTDGVVALVNDSQLSETNKEYYINLCWVLA
..................................................................................................................................................
>A0A8S5U4N0_A
MSNVMPAGADEDLNRLIESLTMGEQVMLTTHTGIQIDRIDEADPTTMLRGLAVIAAQRIAVDGAPAFTPDVVDALTADQVIDLVRAGGRAGPRHPQALAPLIARINSVLGTNDATAYAAPFRAPDGGDDRSRTARHAQPILDHHVDGGNGAPESLATS
..............................................................................................................................................................
>A0A8S5U4N2_A
MSTHRKPASGRPDPDSANPALRIIAALRTASWGVIDFRRTADRHCPTDAGRQAVEHVLDTLLTALEDAERIAVHAYNHEAWDQCPASYLQQERSASTSLRNGVPPDDFEGIAGTLPIP
......................................................................................................................
>A0A8S5U4N4_A
MKDYVEVDETMCDEVHNCTGTKEVDGKTYCRGCGNVQPKQEGEE
............................................
>A0A8S5U4N5_A
MINLSGGIGRAIKKVVSAPLKVVGKVLGVGGAQSVNVSAPDVSGAQVVPSTASPAPEAPVLGTENTAQDKVKKKKGKSRLLINSDNSPSSGSSSYSGLNI
....................................................................................................
>A0A8S5U4N7_A
MVRHLLLETRHSTQAPGWTPFRLGPPLMPEPAMRNLVHTRHHTHPSSAWLRGRATLTSWL
............................................................
>A0A8S5U4N8_A
MEAGWGYRLRGWWRLPDRPPIVETGDSLEWGLLGPGG
.....................................
>A0A8S5U4N9_A
MRTPFMIVLIGLAWVALMAIAATTTQPVWRPVLVVVSGLYGYAYGWTLRDSEKGTWE
...HHHHHHHHHHHHHHHHHHHH....hhhhhhhhhhhhhhhhhh............
>A0A8S5U4P1_A
MRKAPSERTAGEIFAAHTVSYIRSCTRAQLRAVTVYGDSAGAPLGRLTARQITSGARPPAGARFMCDTLYLAQKLSEDRHYDATRAVYDLTLGRYIS
.................................................................................................
>A0A8S5U4P4_A
MGHVAPILTALAGVLTALAGFIPVWRQLREVRRRMDPSGDGKSIAETLWRVEGQVHALRDEHAGTLRHISQEIGQVDARLTRLERQLGE
...hhhhhhhhhhhhhhhhhhhhhh................................................................
>A0A8S5U4P5_A
SNIRNQTPHKKSVGVKKTPSGRFQAVIMSNYKSIYLGTYDTHEDAQRVRNEAEKELRA
..........................................................
>A0A8S5U4P6_A
MTVVLSMSIRKITVQSVVPKTLIMRHGSLGISSVFLVSLQKDKRKLVCVSTIRQVIVIELFENPEASGDVLPQQACRHGT
................................................................................
>A0A8S5U4P8_A
KSMPTPRKPLTPSDSPETNTTKWPPSSAPS
..............................
>A0A8S5U4P9_A
MKNITPYTLAADGIRDWDTPATQVVYRSGALDALRKAAVIARRHLDIGKLIDDGRRLESAALVKIKAKTYGREDNRKVINPGGVYTRGGIDALGVVLDALPPETIELAPIILADLQELRHDWQRRNLNACEDATARAIIACL
..............................................................................................................................................
>A0A8S5U4Q5_A
MKRGTLHKMINTVWNLWTATEVKIGCLFSIAWLCFNQLVGGVDEQINALVALVACDILTGLWASFRLHAFASSIATHGLYKKAAMFLIIGLGVLLDSAMHTHMVRTLFI
SSSSS...............HHHHHHHHHHHHHHHHHH......hhhhhhhhhhhhhhhhhh..............HHHHHHHHHHHHHHHHHHH........hhhhhh
>A0A8S5U4R4_A
MRKDDTLSDLELMTSPELVGCLREYFDVDYFLTTSITEDKLPSYMRGVYAVINLLERVGD
............................................................
>A0A8S5U4R5_A
MKGRKAFLFYTFPCIIEIIFFLFLIIYFTFILDILHFIVYNINIR
.............................................
>A0A8S5U4S3_A
MEYCERISIRDFVLDYLIEDGGVIEAEADRVQEALEAGLDGDSAWWDPEAPLAMIDAFTGAPIPPGHPDTRLLTLLFCVFNPDAQCEYTCDLTIWYERIVKEEAR
.........................................................................................................
>A0A8S5U4S4_A
MLVITATSSLLKTIPTISLINLDYTVRKIHSGSMVVLLVTSTWNSLCLKNRRMS
......................................................
>A0A8S5U4T1_A
MAKQAIKISVTADTQKFRSELGKVGQAQGGIGKLKQGFSALGVGMKGLAAGAIGFGATAAFALGKQAVGAASNLQQSMGAVDDVFKSSA
.......................................................HHHHHHHHHHH.......................
>A0A8S5U4U1_A
MAIAFAPPPGAAAPTWPQPSARTLTPEMIETAKALARDAWEYQSMRHLRYGLVWFDTDHRLVTPGERYIKEPDPSPRRGPFVTIARTGDPATARVTVAMSYGYIMNPPTLEILADPSQRYWVDAIAERSNSNGQ
SSSSSSSSSSSS..........................................................................................................................
>A0A8S5U4U6_A
MYDTMGAREGGIRGKQNPRPIPRQNRRRGNARLNAPAAQICVLMPQVDKYTISPGKSISGAFMRSWDIF
.....................................................................
>A0A8S5U4V6_A
MHVYPPVSRFDFAPKHWRQRSGDQWGQDKVRIFVPDAQRHDPKGDFTFKADSRDLVTINLPPVPKSWSPAVTVTIKCPTVTGATARIGIQGAIHTQTMDGTDRTYLSYDPGYLQRLTIETPEVCDGQECELHIEHELEIPGGALAATGPEAYALMAQIPDPASADQRLGKIVLGSTTLPDPNRKVGEWDTLGSIRLGEYTLAPSDADLIWVDMLDQATTVTTERGMDYDGITSTYKIGTMKASFRDAYDPRVAKIHRGRRTILVHIPSATPLFTGTVDTVVSHYQPDGTYTTEITSVDSTAKLAAKTSVGPLSEGWVWTANGIGEVTGPNNISWHTTLKSDNGWSRLGVHRAPYTERSLAQWLDIITATGCRPWFIDSRGWLAFAWSPPDNLPTGYLIDAGGIDAYKAGTTYPQAIEASVDYDASSAISRLDITTDHIDQEYDQNKKKWIDKGTMSQQKTTVYERSIEQEFGERKKQVAISVNTFEFLHNQNTWAARTVGTLTKKLYYNYPSAWVSSVTLPAWHENDPAVAQRYRSHGDAMAVVVKTAQLDLTDIVMVSTIQDTYPCHVKGIKWTLDTTSIKTTLELQKPIPYEYVPAWLEAIRWKGKDQGV
....................................................................................................................................................................................................................................................................................................................................................................................................................................................................................................................................................................................................................................
>A0A8S5U4V8_A
MKALVIMAAAVVFLTFIFALAAAASCKSDDEKKDEDREQEEWILKTRKEKKWKINRKE
SSSSSSSSSSSSSSSSSSSSSSSS..................................
>A0A8S5U4W0_A
MAANKRTPRHALKTREEWEVLFLFALYLTQRARDK
...................................
>A0A8S5U4W2_A
MKADVRRPFDTIVRYDKRGERPTERPAMTVF
...............................
>A0A8S5U4W9_A
MSIVRNTREAPYYIDGITKATDPFWKVYCTCGFTFLSCISNGKCPKCGRVEGKRMLGDRTFEEVVAERGQPRPLED
............................................................................
>A0A8S5U4X3_A
MTSGASPVTVFIIVVFPWHGIESVIERCTASSTAAIEGIIVFLIIVRVIITIS
.....................................................
>A0A8S5U4X4_A
MSNNQERGFTVWKQNLKEKFLIDLSRLKENLTVTITQKSRPMRTKKKFFESKAILKTSRRPSQILLNRINGFSELSWRLLSSRPSDF
.......................................................................................
>A0A8S5U4X5_A
MYLIFFISTTPFPEKAGLSHYKFNGNEGIAVSYGRGD
.....................................
>A0A8S5U4X6_A
MFYRKIIAFDFGFAPNSEFGRIVFNAKWFTTFLTGDSDWHAFRNINGRTTIRANDSFHKNSSSSRNNRQEEYSTAVRHCKTQKR
....................................................................................
>A0A8S5U4Y0_A
METLNIISTSTDCLDFCCAFFADNYTIKISFRRNSKFTVVGYLSDDFVCPFDNIIILSNSFLGKIFHHCFAPRKGTVIELCNVRPCRAEISFHFVVFFSVCFSFFWCLIASVVKALAILPIFSKIFFPGGLVFWIFRIEIFNTVLQPFVQEVVDRFNVSTSGLFLFFCKLIFVFLKVCLRFFKIANRVSKVIITITIRVVFFIVGSLSNFNSF
...............................................................................................................................................HHHHHH.....................hhhhh......................................
>A0A8S5U4Y1_A
MMFNLQNCTSFFSFQEQATGTLCASHEPLQKQIH
..................................
>A0A8S5U4Y2_A
MATNTGIDFFTDLPLDEYIDIAKEVSEIGKENKLRTGA
......................................
>A0A8S5U4Y8_A
MKIFLYLLIFFFTFMLDILHFIVYYNIIKQRK
...hhhhhhhhhhhhhhhh.............
>A0A8S5U4Y9_A
MVVTGQREFDRKQFEGLCSMQCSVEELCGWFGCDEGALNAWCMDTYGEDFRSAFDRLAMMGRIVLRRDQVAAAKKNVSMARHLEAQRAGHDAPPQKRKNYRLTEAYKELRQSMLQNLSDRDLDGDVYRDKVQEYMDFWVRRQELRDDIARRGLTVTDDRGRLMENRSVSLEIQVSRQMLAIFTTLGFKEDALSAAARGDDDDEL
............................................................................................................................................................................................................
>A0A8S5U4Z0_A
MSWKCRVPVCYNVYVDKWINKTFEKASQKCGAFFMPEKERGRKR
............................................
>A0A8S5U4Z1_A
MEHQKKAERPENPYTLCESCAKHGTMRCPNSSLCLALESKPYYQAKQ
...............................................
>A0A8S5U4Z6_A
MIYIVTDGEYSDYHIEGVFLDKEKAYKYAELNDCIVEEYEPMDDVEIIVGRKITVDYRTKESGTMKISVKKCEIKPYYNPSTQFQRYPGGVTSLYMTRYIQDDSFSDGQIRDKYEKAARDIMDYCKERLSSGYSAHQITEFLKSKYERGKIE
........................................................................................................................................................
>A0A8S5U4Z7_A
MSNNGRKPGEKDTETKPSGILDDYECDGQMSIYDFPEWLPDSMNTKGKNE
..................................................
>A0A8S5U4Z8_A
MGFNNNKEYRRGVGCRPCFGGFCKGSWEKTPP
................................
>A0A8S5U500_A
MNINQELTLNLSADGIPPRLHMVQGDANTRTVVATLWDGAQPYTVPAASAVMIRFRKPDGTGGLYDTTESGAQVTVSGNTVTAPVATQMLSVAGVVQAQVDIYGTATGKAAEKLATFRFAVEVAPSVYPDAEIISSDYFNIIAADIGKAVEAADRAEAAQAAASAAQQGAETARDDAVNAKTAAESAKTAAVAAQKKSEAAQTKAETAQTAAEQSAAAAQTAKEGAETAQSGAQAAQAAAESAKAAAQTAQTGAETARTGAETAKGAAEDSAEDAEAWAVGQRNGTDVPSTDPAYHNNAKYYKDQAQTIAGGEFVSYGAPQPLTDAQKQQARDNINAPAPYEAGDNISITGRIITTKAFPCNPNLLDN
................................................................................................................................................................................................................................................................................................................................................................................
>A0A8S5U501_A
MDKDRPTITMADETTLPCEFFGYAESLGVQYIDIPGSSLSELAQIFSNGEKTSAIKFVNSSETVVREGFTALVSLQRASVDNDTIRVALRRPYADAAAAAEAAEYRAALDILGIVT
....................................................................................................................
>A0A8S5U508_A
MKRKFFKNLNRFLKDRKFEKPSKYTGKCKNTMSYFMSCFMS
.........................................
>A0A8S5U513_A
MGRQEIMCTRYGEMLDMIACLAIYNGATPKKKRKHWTFDEAMKVR
.............................................
>A0A8S5U526_A
AALRVGARIAGQFQNKLRFCGAGSSGSTLFLFPRFGRRVRPSRKAADVGARIGHRR
........................................................
>A0A8S5U531_A
MSLVINLRLLQKSPLYRAFYKRVYTRKMKKVRQNCPQSLVAQGFSVVGDLSLKYSLKLERRTLWKTSSSVCPLFCPSRVW
................................................................................
>A0A8S5U532_A
MVDKPSISVLFWFVNHFYKKYINILVDEPKK
...............................
>A0A8S5U543_A
MKSVSNAYKASMKAMLRNRSYVRITFGNVDTTAATDGEWESNGAASISEFETVDYAYQYGDTYVSLELNRWALDGKSLLVPTGEDVQDGFISSLMSDAEGNFTTPPVITREFSLKHIFPGLTLTFDTRQQEWPLEVTADFYLNGEVVDTQTVSITSVQTTITTTATEVDKVTITFDRCLPYRRPRLENVLYGLNVQFVNKDIVSTQQKHDVDPLSRRLPTETMQFTILDYEHKYDPDNPAGIYAYVDKNSPIEIQFGYELPDGSVEWLKPDNYVLNAKPSAQNNQATFNGTGLIGSLTGTFYKSKLGSKSLYNMAEEVLLDAGLTLTEQGTNPWEIDEALKDMFTTAALPIDTHMNCLQLISHAACCRLYTDDDNIIHIRPFGVTVIGIYNGVWADNGHVWFSEWDTIDKGNTAENTYVTFELNRWTLGGDSQIILPDSNAGQRGYISEAMTGADGSFTNPPVFTKTFDVPHDLPVLAIRFDTVLNEFPGAVQVKYYHDDTLLDTQTAAIDSVEVYVSSNLAIECTKIEVTMIGNLPYRRGRVTKVYYRETDFTLDFTSIGENSQKISKIDELKSVSVARYSYTASNDTSTLYEGTTTETELHVEFSGLAQDVQISVSGGTLVSSNIYARAADLVLSSGTKTVTITGKTLTENSVVVSYPVAQSGEIDKEENPLITNDTMCQALANHVKSYLQMRNTYEANYRGNPEMEVGDIIGLQTLYTDEMDALILVDEITFDGSLSGKMTVKGLI
.............................................................................................................................................................................................................................................................................................................................................................................................................................................................................................................................................................................................................................................................................................................................................................................
>A0A8S5U549_A
MACTNQISQDFMTIYAVIIAFYFGTQSQRTQDLMDSAGKEE
.........hhhhhhhhhhhhhhh.................
>A0A8S5U556_A
MPRPTDLPAKRVDPIGKSNFFDGESNPKIGKKRTLPAIYGKECLFV
..............................................
>A0A8S5U558_A
MHGRGNSYPPHVRRINDAFPGLRPLRFRRLPLVRQRQQYDCCQLIFKLPVLWRSGAAARLSSLHTPVETGAAPYWGFFGYCSNTRGKSVQPHEGFSRCAILGNSTAHKVFARCAHTTHGNIYICVGEGDPPPHRK
.......................................................................................................................................
>A0A8S5U562_A
MQTGRSRPPLLCLKKYTFPYTGKRAEKVLKKFCVLGLTTKFIQCILKAQNKFSALHLENLIPVHFSRTAGEIRISAYQGRKEKAERNI
........................................................................................
>A0A8S5U566_A
MQREDLNPANRLKLPGTSFEMRPPRKGHSDVISRTLLAW
.......................................
>A0A8S5U567_A
MYHIEGRSELEGKETVSVTTISEVAYQKEQETIIKAKAEQADVDAIAAAIERGLSL
........................................................
>A0A8S5U569_A
MTRKSERLSDYHQRLSTMSRATLKTASDYRL
...............................
>A0A8S5U570_A
MREVGAICIMNTDGNTEATVEIVGAKCSEEKCALWHEDAQECSILSLAKAVRRISRNGR
...........................................................
>A0A8S5U572_A
MLEDRLNEWVKKVVAAKNDTSRGCTNTRQMILDVDKIIAEEFDHTPVFFENM
....................................................
>A0A8S5U574_A
MAYYKGFYCVPSGMICKLQGFSIKIFLDFEIDFDRGTISKINVFFLFVWLICPNRGGGYTSRSRGGVSAENSDKNKKALFQSTNLIQ
.......................................................................................
>A0A8S5U579_A
MRVETLLPIARFVFDFNAARLEMVSEDLKTQKGENPTKNGK
.........................................
>A0A8S5U581_A
MNNPPLTESLVAQGFEAVFTPYFYKFLYKPPYRE
..................................
>A0A8S5U582_A
MNEILSRGKGVELAVRNGRLVLWETASKKKYEAVIAR
.....................................
>A0A8S5U586_A
WRVLRLLRLIQNPVSSRPGRGGEKGEDMQYSRVITLIDGKNETLFSVDDLEYLIDKYMGFDALKYFRALREEQAERENNLARSITDLKAKVHDLTVHIAEMESDFHDQ
hhhhhhhhh...................................................................................................
>A0A8S5U597_A
MMTVFECRKCGHQLFVQEGKSFPKRLEDIAGMSCPNCGEQAEGLWGLLGRSRKFRGKILCNWEETQ
..................................................................
>A0A8S5U5A1_A
MRTVQIMPVPTQTLSSHTTTSRPTFINGLIRKYNICVKLYAHLYNILSKLYIMVKILIDNGHGVNTKGKQSPDGRLREYAFAREIAKRVESCLKCKGYDVERIVPEDYDISLSIRCKRVNDICRKVGAKNVLVVSIHSNAAGCNGKWYSARGFSAHVGLNASSNSKKLAACLWDKAIELGLKGNRAVPNDRYIPQDLAICRNTLCPAVLTENLFYDNKEDLELLLSEDGKTAITKLHVDGIIDYINNVLR
..........................................................................................................................................................................................................................................................
>A0A8S5U5A4_A
MEPLLEDCSSWEYNPHTLLKGHGDKSVMLLSQFYALTEEEIMCIRYHMGAFCPKEEWNDYTRAVRAYPNVLWTHQADMLASHVEGV
......................................................................................
>A0A8S5U5A7_A
MTSIGVFGIMNSDEVGRGEVSLQNEASVRS
..............................
>A0A8S5U5B0_A
MIIKQVKILLRQNMFCLGKNIYQKQKTLIIKHL
.................................
>A0A8S5U5B1_A
MKSGIYFPRFTRQQQGGGCWFCHNQGIDQLRLLRKTYPDLWKLLLKWDKDSPTTFKADGHTVHDFDLRFQAEDLDLIPKDRKFRWKMLTGDTMVAVIKRNLLKLLEVNYE
..............................................................................................................
>A0A8S5U5C5_A
MLYGFIHGHIGRVAMREDYGIPVRLGELNAIRTGFTVVTPCLLFTMTSSILSTAHTVFRSFRVIVRVDNTGAELNEEDRSTNGNNRSGSGCSLFNGHRNIIRSVIFRFRKISRSDRQSLLGQSVKQDICTGFQPILVAFKFPNGIINPGHRQRYFNRLHDTVTLLIA
.......................................................................................................................................................................
>A0A8S5U5C9_A
MKIDLTGCSKKRAPRFLFFPPYPLFLILKPLYNIYRVYNRVRARHARARGRFCLSKTAYLKH
..............................................................
>A0A8S5U5D3_A
MTDRDRRSEFLNFMRMPDGSPLATIEVLDYLTVHGFFHAPASTKYHGNYEGGLFDHSLSVAKHLVGLTESCQLKWKNCRSPYLVGMFHDLCKIDQYRHTQLGMTLDGTPFRGLFQLGI
......................................................................................................................
>A0A8S5U5D4_A
MPFCLGKIICPVLLRQICLGKITNTLIIRIFLQFA
...................................
>A0A8S5U5D9_A
MQREPNTEYVLSLSYGKDSLACLGAIEELGWPLDRIIHAEVWATDDIPADLPPMVSFKNHADEIIREWFGIEVEHLCATRNGEKLTYEKLFYHIPKRKEAKRTNGDWGGEAQRMAAHNRELVQTSQNRTFPVASPSQSGAGARNSKTGLILGFPIIKGNWCTSDLKRRVFHWPHCTRGKDKYCAVPRNCC
..............................................................................................................................................................................................
>A0A8S5U5E3_A
MSAEKSALFLARFPKNCITFVGEMNVVMNDEIQKFYNNSTKSHTNCVTR
.................................................
>A0A8S5U5E8_A
MGLVISNGKVKIGVYIFPDVKRPRLCVEKGNGVTAYATFRNEECAEMFMNELIDMFGLKKES
..............................................................
>A0A8S5U5F5_A
MARAKYYIKKADSKESDTVFETTRKADAERYFNRLYKDFKKNVKFAVETVRMGYFTVLYIPCSEEYWIEKY
.......................................................................
>A0A8S5U5G0_A
MGKKDRNTPLRLPRKLKKDIIKVAGRNSFYRVMYIMTLQYVNTGNQYIKIKRGNG
.......................................................
>A0A8S5U5G2_A
MNKETKTVEVQEYLKSIWRKPSEKPSNKGYGDNVIPVMLIDSENNVSSFRFVSDDKDWNEVVEDEDVVSWSYVTDIRPNIPNLKDYKTIKTYEDACTALGEKVDEVTLTNAGVPKHIIALMKLELVCKALWGGEVKAYPDPNGNRTYYYPWFALYTKDEVERMDSEKRGLLLCADAYNGAGAGWGCAYANSRSSYSGARSGFRLCLDTYEKARYFGTQFLELWTEYLAYNFKVGERLK
..............................................................................................................................................................................................................................................
>A0A8S5U5G4_A
MKGLPPLQPTNILTEHTPFLPSNTGAFSRGGGGSRGTAHDPVTASKTFPGIAKAMVDQWGNL
..............................................................
>A0A8S5U5G5_A
MKDKRIMQAANKYVGHEPKADEGIYISAKREGFIDGAKWFDNAIWHSASERPEEGEQILYIVIDEDEIVDAKVTITALYDFIPWNKVISSFHISKWCYLADILPKGGK
............................................................................................................
>A0A8S5U5G8_A
MKKALRHYEYQCNGYAIRHVSESCIYTIEHPVTDERYGFEHTLKEARKFAKSLPELYPIKK
.............................................................
>A0A8S5U5H1_A
MIWRDPEFWNDLSQIAPILLILLSALAGGASTFFKDNKPFNFFEYLYEVFSGIVAGYITYLILHAFKLEYGICVAGSAIAAYFGTKILIIFYQIFIVRLNELVKFNKEDRKGN
..............hhhhhhhhh..................HHHHHHHHHHHHHHHHHHHHHHH.........hhhhhhhhhhhhhhhhhh......................
>A0A8S5U5H4_A
KLYYILTINFLPKLFGWFRQIVYLCNTMTIIVLQRYKNMSVKHIKSARK
.................................................
>A0A8S5U5H5_A
MMNHGYCKNCFWYKWGHCFMQDVETNDNSYCPDYYNRKKEKETLEQVIIRWIKTKQYSLSELNKIINNYGKQN
.........................................................................
>A0A8S5U5H8_A
MGKKDRNTPLRLPRKLKKDIINSAMKEYKKTK
................................
>A0A8S5U5I1_1_A
MDTTQPLNKELLERDVANTDYYSSLAGLDNPVKDKEAAIRSNLENDFYNLTYNQLINKYGVDATNAIYQNFGNAGAQYIGDKTAERTWGQTALDTVNSALGSAITGVASVAALPSFIDPDLANKVYGGINQFEEEVFNKNLSDPLQKELRRLNTIQARNEKYNRLQQEKEEAASEELYKNEVQTKGKTLADLSKIGRNTGIWAKRIKEDALDTTAVTMTSPMKLGHLGSGAVGSIGASLGTSAIVNSGLKALGKTLGKASLNTSDKALLGEVSSLNKEVNAATKAGLTRQQILDNVLSEETGKTIPKVFTPSGLNTPIPSTLKNKGLTSGVVGEYKEKALKYSQEAIDLAKKSGFNTDVAEKLLADKRLPLRVQNTVGNVLGDKLAKKIIPTSLEDFGNKYSWMITSGAMEGTGSASKVMNEIQNISHEDLLENSVPYRNYYKELISQGMREDLAKEKAKNKIAYDAALPVLFEVGALATFAGAFSKGLEKIPSGITKAEFAKNILGEMTEEGITGFQTIPQNIAIKKYADPSKDILEGVGSNISENVIGAVPGAGVTQVPGVTKGAVKSTIKGISTAKNKVIEAYKSSAIPEKIKSKLNNTEANQELRVTSKTLFNNLSNKETVDTLNNNFKEAIVNNEVLGSLSKDSKELSKAIESLTIPEEDVKSEGYSSNNAIVEYQNAVSELASLLKDDPEGEHNKTKSAALKVIDLHNRLENFDNLDQINKAISKLPDDDPNKEKLLKASEAIHTLMNNDALQSVYQYSDSVLTNITGSLQENFDVLSKKKDVDQNTLNNLKSSLDTLLKYKPYNLSEKTVNTILQNQDKLGLTAKQKEDLNKLNTLQGIKNTLNTSLSDNTLSSIDIETSRSKNWQTNKQEFIPTILNNLANKNITQAKNQMKKLGAWINSGLNKLDAINNTSDKSDIKFRSYDPINNKFIDVTNKGFNKSDSKDQNRINSIGSLVADAALAYNTLASLYPELGVSSIDISNINGVLFDKNIYQKYQKSLGNINIKIQESNKPKEVHIDFAKKIKRKVKPKNIIKKEEDNDSDETSGQYEVDDSEEELRKQTKEDRLITFDSNNNYVLTKPESSYTEDEKRVV
...................................................................................................................................................................................................................................................................................................................................................................................................................HHHHHHHHHHHHHHH.................................................hhhhhh...............................HHHHHHHHHHHHHHH....................hhhhhhhhhhhhhhhhhhh..............................................................................................................................................................................................................................................................................................................................................................................................................................................................................................................................................................
>A0A8S5U5I1_2_A
NIKIRANQKLGLDELNPFTKKLFNKVFKKRVKGNALGLDNVFKGIFQILSNKSLYKTISIANGHTNFLHRSDYSKQDFNTYAEELSKFYSIVRSRVNKAIELRLLDFIDDKDFTDQYSNKITKEDIKEHHKGLNIKVNDIRNYLNKKGVEYPVMNSLYNILQDPENATDKDLENILSDNRTRIFALVQKTDDGFLVINPHILDTAIVSAFEYLIRDPFKNMISDEDMEEKYDGVSYSDRFLLLNSKFQRQILDDISRDVMDNLGLSKTLNAKDSESTLLIDSVVSEVFGALINDTYFYTDPETGAKHSYKKWEYSGLNPEYKIFEREEIPIYGIDNKNFDFKRKVIKKIEVITFNHENSIFKNIKDNKKGFKTLNYAISNILSETRKDNEFYMNDPIPVDKTQLHNNTPTTNNEKKVIQGANEVKYYKDAFKENLLLNLGIDSIIGLFSTKVSTDKFNGLAQGNFNREDLTSILGYNEQLDRELETIKYEKEVFNSIAKESGLTYEEIYRKYNHGITAVGRLQQKGSSTPQGSKILRMINKPTKAKIDLNNPQYRKYLDLAIAQGIGFKIHNKSYQETQEFLDKIRNAKEYKELSELLYEYQTKAPSDEIKSNNQRNKDNRLITLYSNLMNSIGEAKTPTGFDAIAELVRLDHALAENNQENLKNYLTYAYIEADGITNGFIMSLVMNTIGNFTPEWEDLIAKGGIAFQGEALSKHEVMERIQSSKDDVYTSVAKEAKNNILKMIKNVNNANSITSGSLQTFNRITGYTINLLDILNFGVGFEEETDSEGNTVVTGKKISISRAAVKDVVTQSLYFAQKKTTAKNIVKLLEKELYSWISSAIQRLPAPTDPKEGRRYTIEELAEAFYPTDDITPEESLKRFNLLCDMLNTLFNYTFYINKDYKVTAYKNKINFNFYEAINHSDVIADFSIKKTPLEENLINNVANVYTQNVLNATRKAYSQETMDSLYSVVHAASMMTGMYRGALIRDYSSKFTEVGSKGLSTKDIDEITNKNQKFRAKVSNGKKNFTLEKTDYQDSNSLRSPAYASNIFGEYTLRNKIFLPKDGGVKPIPQLNMGLGDATMVDQVMQQFQDVLPIFDGI
............................................................................................................................................................................................................................................................................................................................................................................................................................................................................................................................................................................................................................................................................................................................................................................................................................................................................................................................................................................................................................................................................................................................................
>A0A8S5U5I6_A
MGVNTLELKYPTPINIGELTMIQVPNNVVTDLVRHIPMILELLPDNTSTRVYNAVRLTKKNIQKLKKLSDEQRNKNG
.............................................................................
>A0A8S5U5I8_A
MTTITKPGIAGIHLADNLLDKFNSIDKALESGSSTDTTQSTKITANEAKIAENLAKIQTNITNIASNLTKIEGNTTEITAIKAQLQTLTSSVNELTTTVGSLATIYLKISDASTTYLSKTEAASTYALATALSTLSASVDTINTSITDLTARVTALETPSTDQEG
.....................................................................................................................................................................
>A0A8S5U5J0_A
MSANVFDAEDLSKARCELQKYNAMSREEYKNILGEEICEYCPWRNGDIEHKCDSLCEGTWCDDALDNFMDENQDYFDNEE
................................................................................
>A0A8S5U5J3_A
MSEVTELENQKDQYKELIATRDAIKRLESNPDFKKVIIDQYCIKECARYIGVAGDPAVSKEDRDLALEMGKAGQHLKRWLNVSIRMGDHAENELPELENAITEVQSQSGE
..............................................................................................................
>A0A8S5U5J6_A
MSIQIKNDHINGTDPFNILDFNITSTGIEGIFTGSNCVPVKQIKSTYLIQDCTTIDCTTIQCNTVQCTTVNCTTINCTTINCNTVQCSAHNSTLCGNSALCSSVCRYATQKNCHFTNCDCNDGNCNDND
.................................................................................................................................
>A0A8S5U5K0_A
MNKNICIFSSIKQDKLISIYIESFKITFRIFDLIFKLSSGEEAIESNKGIISNEYITEEDLKNNTVSSFNKKLKYNDKDYYCIYEKVTNFDQTIWKPYKEFYFIINLTDFGSDAAFFIDKFAETYRSKMNHDVFNKRFKAFNGMTLIRILSLPNTDLTNCPKIFNPVYPMISNQIFDLNVEYTTPEAYKEIVDIWKNYWIPSIQLTCDDTIQSNQYITFSIKAFHKDNQVCLDEVEYYIEPIQGYAPNKEIKMVNGEGTGKIYALGLNPGDKLRFKINNKFWTNLAEKVLTVV
.....................................................................................................................................................................................................................................................................................................
>A0A8S5U5K8_A
MNNIVLFIIILVSTFAGGYLFGSKVEEYNHAIDKVQAVSKTLKQERAKQDAKDKELAEANKLISNLRTLNERVQRSSNKPSKDLQSCERERLRLRELTKRCSSVVTRYIEGTDKLIIERK
....HHHHHHHHHHHHHHHHHHHHH...............................................................................................
>A0A8S5U5L3_A
MGLFGSKTKIYVSSVVYNMAGDDYEKFLPSTLVSGAIQNVPNMGTFMMNNLFSGSGIRLRRFYTWALRSGYTNHIGLGTSTFYPDIPIRKEDLYPILASLVNLQENQTLDILEASIDWYDITYIADMWVYNNRPDMINDLYSVEEFITITGSHREKRKGEDGYYWVTVLDKRSDIKITFSSGSSAIITSTQYPKDKRYLILSYKVDTYQKDPTTGINNIIATKQYYEYYAEGTGKPYYDSFFKKVNPIEKAYFPYIPLRQDKQFYSDSFHPDTYNWIRKAYKKVSGAQNNSNFNKLIKNLKDNKELNDIQYAYIQFGSSINSKNMENKKYIYEYFYNLYLNENLSNNSTGYSNSSLVSIVKSSRNKTIEIKSDYGIASYNTRINYKISDFKIKNGKIFPGAKKNKYSIERARESYESEEWVEDGGDSGTGHWVTVTNYENIVYMRKQISDNRYEEIRFTKLTYDNIIYSGKAVSYDAYNELGEEDESGFIIPLEYNSFKEIGLINSTDFATHCNYIVFNAYVKKKVRWYQRGIFKVFVAIVAIALSWNGLGELIAGMYYSAMFTAGMITSAAGAAAATTIAYSLAAITVALGGMMFNKFVMPIIFKAFTAIFGEVAGKILATVAVLVASYMIGKGDIDLNGCWGELCSCANILKLGISALNSYSDYINSSAQKWMNAGTKLMNEYSSTMQDISDRTKELMGKNSLIGMSYVNALYKDFMGFSGESPDSFLNRTSTIISTDMSLDLIHNYPTYTLALPLTGVSR
..............................................................................................................................................................................................................................................................................................................................................................................................................................................................................................................................................................HHHHHHHHHHHHHHHH.....................hhhhhhhhhhhhhhhhhhhhhhhhhhhhhh............HHHHHHHHHH....................................................................................................................................
>A0A8S5U5L6_A
MSIRPIRLVHTKNQTYKYISVTADESKMVVRVLTPVPKDAGNPEVSSSDILTTNFIKNRYIEINSQLYYVNAEGCFDKNSRIGKKWWKPCANIQFIVNPLLVNQGIVEVISKRDCCTHSYERSTEWLSRIGYQGIAQVYCRSINDSMVEAAKSFAVDEEGQCFTNFDLSNIVEMSSQELHKNKDASKFLVLSFKLNLPEKIEPNKEYDCSFEIYKDLGQFLEKDTDGNWFEVKSLAGYIPQRKIYVKDGIGKFKFKSLDLVPGDKVDIQLLDQTGYICTQETIEVVNEYSNKE
.....................................................................................................................................................................................................................................................................................................
>A0A8S5U5L7_A
MDYVRRSANAVILGQYKEGLLHNGGLASDIVRSYAVQRANRMLVPQIIKHLKKINNG
.........................................................
>A0A8S5U5L9_A
MPSLNISYKQFINGCIKATLMLAYMAVGYSIGFSQNYNEIQNNKDKIAWLQQKTFDQQKEIDAFKIYVVKAENLEYQMNDLIKRITSLETLIKSRK
...........HHHHHHHHHHHHHHHHHHHHHH...............................................................
>A0A8S5U5M1_A
MITLQSGETDKIIVTDTTPTPPTPVDPVPDPEEIVGNINVTWNAMDGSFIDGKSIFIKRNMLGTSIEVSTDTIIADVDSFNVTPTTVQVTQTSGDTLSIQIPTEVLEEDIELIVTLSAYGR
.........................................................................................................................
>A0A8S5U5M2_A
MLEKNTNASWLQVEMSESMTLLRKKLEEMNDMDVDELDSEDICDIKNIYKSLYYILAIHKSIEVK
.................................................................
>A0A8S5U5M8_A
MLKKKVVTLALTSLVLVSFISCTKEQQRVSAKAEVNINNKYKPIEHRLNKTYILKTDKVITSPKKQEFILTYYTDLNSENGYGAVNCLGERLEHTMIASNYFPLGTKIVIDGVTYEVRDRGSSRFNNPKRLDVFIPRNQGESNREYYKRVNNMGVKRVKGYIKE
SSSSSSSSSSSSSSSSSSSSS...............................................................................................................................................
>A0A8S5U5N1_A
KLEGKIELKNGRYKIFNGEIPLIDDIKLYGCNILDLFEFYKENSNINKRLLKSINGKCFDIETNMEIRCVLL
........................................................................
>A0A8S5U5N5_A
MNKVQEFLNENFGEVRAINKDNEMWFVASDVAKILEYRDANALTKSLDDDEKDTQTLSTLGGN
...............................................................
>A0A8S5U5P0_A
MGRNANGLLKSNTDNGELTVGQLGLHPKTLKAFGGEKYIGGWVKEYNSTLKQHLAFFRSQLANVTSKSTREISALKRNVEWFKSNRAKGTNRSSWIM
.................................................................................................
>A0A8S5U5P4_A
MQNAEQLDEVYQSLQNSAGSAEEEQARYMDSISGKLNAFSESVKKIWIDSINTDTIKNIIDTGTAFVNIFDGVINTVGVLPTTITAVTGALTIFNEKFRESTTIFMNAIPLLNNMFNGLNNMSLNLQASSTQLKSQITTLKTYAQSYQQAGMSTKVMGTNLAMLQAKLAVTTVGLIATKVATIALQTAFSMGLSLAITGAISLIGKLGKELIGTGKSMSECKTQAESLQNVLSKENGDNDLISQYEKLNKSLEDGNLTEQERSEINNKIYDVKEKISNLDSDYKRILEDNTGSYEEQLNLMKGIYDLKLKDASKDLDDEMMSQKKAERIKNQLDQNIQAIREYQENGTWMGTKESEDSMSKAFEKAKKNVKEYYTELSMYNSNVKLMEEANYSSGRSVLELSDDAKNLYNELYNVQGALNGAKRETEDLGNSTEMTKQQFESMADTISGSTNKIKLLQDAIEEFSKTGKISTSLEDKIFASNDLEMIAMLGDKNTFLEKANGLLNQEIQLREQNKKVIIEEAQNQVNSDNVKISSTQRILNDMAKMTGKTVDELGKQYGIDVSNFNSSQNPKANAMSNVLNDMAKMTGKTVTQLGKEYGIDVTNFQNANQAKLDILEKQARITQDKMNILKNGFDSYLDDFSNRVNSNNNNNPFGWTPKLTNSYTPISSSYNPVSSNYSPSGSKSSKSEVADLELKIDRYYKLNNVIDGLNSTLGIYESKLEYATGKKYVDIINEELSIYKQQQQAIQNKVSEMKKEQAEQKRLLQQNGFIFDSIGNITNATQRLQQLQNSANSKSGNEKEKAKKQVENISEALKNYADLTFNSLPEMEKEWQNLSNKIKDTNKEMTNLVSEQEEKIYDLIKYKLEKLVDEETKALNNLKNKMDKIWSKEDYQDELDEKQNNLADLYAQMQEALRGGNTMLAENLRKEYEEAQKELNNLIKEQDRNDFTDKIDDKISSLDEALQEALKPENINKIIEEGLKTGYIQIGDEIINVQNAMNEMIKETTVGFQTAGNAMKEYIDSLKIAEEIYKNIQGINTNLGITVDKNFGNKNRILTEPNQLSRVATNTTNNGDVILQINTPLLQVDHIDNSNKQEMQEYTDRAVDRLTNNIVDVIQHNT
....................................................................................................................................................................................................HHHHHHHHH..................................................................................................................................................................................................................................................................................................................................................................................................................................................................................................................................................................................................................................................................................................................................................................................................................................................................................................................................................
>A0A8S5U5P5_A
MIKVRQGNNTVFISNTEEHGVAVIPIQDLDTLIHELIQIKRLNDNKN
...............................................
>A0A8S5U5P6_A
MGAIFSVEFEDYASVKKKLDILTSQIQTNSKISFAIDNNAIIKALTDINKLASQKIDISPNGDIRMLSTYKDELGQIVKLKQDLAKDTTSISIDSNITKQAQEQQRIAKETSNMWQQISQKQRQESQQEADEYNRIQREKYDSEQEFINASNALKQKASQRRIQEAQQEASIVNKTLEANYKEQQTAENQYKQAQKLIELEKEKLNIRLKSVELNRGDLVNKNYSNVIKNNISNLNGNTVDDVRSKTRLLNIELQKLDQNARAKGLAIGKTELQGFGDSLKSATANLGLFFTGGMLLRSVFNELRTGLADIKNLDDALRDLKRVTDDVSDNTLNNFVNKANSMAIALGNSTEGVINATTTFKQLGYSFEEASNYMAKNSIILSNVGNMSAEDSANSIVSILKAFKLEASDTTQVVDMLNEAGNNFAITTQQLSEGLRVGSASLAIANNDLAQSSALITTGTEVLRNPEQVANGLKTISMRLRGIADENGELVPKMEELVKNLAGVDITDKQTGNIRSTFDILNDMGKVWDNLSDKQQALLAENVAGKTRVIDAPYVQRCA
....................................................................................................................................................................................................................................................................................................HHHHHHHHHHHHHHHHH...........................................................................................................................................................................................................................................................
>A0A8S5U5P8_A
MNDDLFCPIIYKRCYEIEGLTAEEEYQVCKNCKEYQNFKEDMDKED
..............................................
>A0A8S5U5Q0_A
MAHWFFDAGHGGTDSGAVGKKGTYEKVITLRAVLKAKAIMESYGEKVTLSRDCDKFVSLADRTALANRLGCDYLVSFHMNSASSNAIGTEVWTSVGCSNESTKLANIMLNELLQGIEEMGYKTPNRGVRRKNFWMVYRSDMPAVLTEGDFISNSIVEDKFNADKYGEIVAKGCLKFIGKVSNNDVVIKNPPIDVEYKPSYTVATVEQSKRFIGGRATDIQKKLMYLGYNLGSWGANGIWGEYSYNALIQFQKNNSLDPDGYCGNATTSKLNEKYNAKIQANNRRESKLLEKVKYKQVVYGRSGSHVYLLQSILTELGYNVNGIDGHCGNGLTNAIKAYQRNNGLTVDGSCYVEMWTHILTK
.........................................................................................................................................................................................................................................................................................................................................................................
>A0A8S5U5Q6_A
MLHSNHVFQLGTHLIRLWRLGFCLAMLHRQRVFH
..................................
>A0A8S5U5Q7_A
MSMISFNNTKAILANFIDERIMPAIPEDRSFIRWGLGGASVLVLTRVDDMAQKYAPILKEFGLMNESNLLDTEKVKLFIDTAFQKQSEVKINLMGIPFKFDASDGQALLEIMERYKE
.....................................................................................................................
>A0A8S5U5R1_A
MDRSELFALDTYKNEEMKIRLKPITDWNRVPLEEEIWNCDSNEEFTEKYNINCINEVDGFEIKVK
.................................................................
>A0A8S5U5R3_A
MSRQCKCQICGKTLYTNEAYRVSFNKKNKYFCSEEEYQKDLQLKKEKENCYSVVAEIMEVPFITPMMKKEIGNLNQFYNFAIIEKTFKECEQNIKWFLSNNNSSSEYGKTRYVITIIQNNINSVAKKYKQLQNTREKELQKIQTVDVDIINISTNEVNNTSDITQWLD
........................................................................................................................................................................
>A0A8S5U5R6_A
MITYQKYIGDVLMDNTGGYIHLTQWNRSVQNIDEIMLDREQIELLHSELGEILSKDII
..........................................................
>A0A8S5U5R8_A
MKIFKFYLDGQLCGIRAEDKDVFEVLLLKNGIEPNKVSNVTCEYLDKFQELYQLEMETHTIPFENKTLEEKIKHYKRIELLKRRL
.....................................................................................
>A0A8S5U5S1_A
MIKCSEECEPLCDFCIHFIEDDSCEVYDDGYCAIDNKSVSRCDACEDNFHCCRVE
.......................................................
>A0A8S5U5S3_A
MLYKGVKVNWISLIVDLEEYSEDWRDNERFVLSELDKLGVNLPVENPIEGLVYIELPSDKEYDTEYVSDVFNAIKTRFNNVKVNLYLDESIDGIGNTVDVELEEYIELCKE
...............................................................................................................
>A0A8S5U5S4_A
MKWCKLYNKLGKQPIKVTQSKDVIAIIDGEEVPLILKFKKDGSPYLISKEEWNLQHCENCYNYNICDGYDDINICLSSKCKYYNRK
......................................................................................
>A0A8S5U5S7_A
MSKGNKQELLDYCYEHEHNFKADLMCVGEDYEEQFACLLFLIKEGDITSFEQLKEYGMDY
............................................................
>A0A8S5U5S8_A
MRELLSDIKDGFMILFALLFPISAWIGIIIGTSCFLYYSCGLSRYDWSLFIPIVITWLTIPILVPVCCKVADSIESRL
.................HHHHHHHHHHHHHHHHHHHH..........hhhhhhhhhhhhhhhhhhhhhhh........
>A0A8S5U5T0_A
MFKCKTQCELDRDGEYICCNYCSYSDVCGNPCQKNYINCEDKLEFKEDTK
..................................................
>A0A8S5U5T1_A
MKKIGKIILSILYDILKNLIEGLFIILFVLLAFVIMIPVSLVIPILLLKVTGSLTIFFIALILQFEILDLVVNGKSYFVDYLKNKWNEVK
........................HHHHHHHHHHHHHHHHHHHHHHHHHHH.hhhhhhhhhhhhhhhh......................
>A0A8S5U5T4_A
MKTKYRIWDKQENKWFEPIYKGYEGQIFDLALNPSGDLIAHCEGITIDGRSGLVHESCFPDRFEIQFSTGIKDKNGKEIYDKDTIEYIEDGIYEVYQHDSGAWMAGGNVIWEEINEAGFNPYKVIGNIYENPELLSDCKYFNNNICMFDDTKCYLKNLYDEGLFFDCNKFI
...........................................................................................................................................................................
>A0A8S5U5T5_A
MEAQEVNKSTQKQHFKRIIGVINISYEEFAIKLARIIQRLEREGADLTVDDIMLVRKLKTTIGYSVPTSIEDGTGCMINDFFL
...................................................................................
>A0A8S5U5T6_A
MFNNVNCQFKNTCINGLSQTKCNNCSRNFRFLNDYYESMTFNMLLNQENKEE
....................................................
>A0A8S5U5T8_A
MELKDIINIGDKVRIINDDNELDIIEGKVYEVIDADDYVVCIENEEGRMQTHCKEFVEKVV
.............................................................
>A0A8S5U5U1_A
MDCKRDCNWSYEGVCCSDELEDRYDEATGDDNCPLWLRPNFDEYFHDTYDYIRESIKHMNVSKLEQVKYAIDQINNGHNFSKDLIEWLKGEKYIIRCEQDNMSDEFEKEHAWELSRNRMIDKTINKINEEGNI
.....................................................................................................................................
>A0A8S5U5U3_A
MITVKDFLDLNPHKTELKHKKLAFTYFTKEFTLNNPEYIEYAEVVYTNSEGLELCIEDKKYADIVKVLEDIIIDNKLSLDEPIVTWDIDDGDIINFNGMVELEDCLLFYVR
...............................................................................................................
>A0A8S5U5U5_A
MKWCIEIRDKITDQYVSGGCFGLEELLEWDYKDYGIVFLDKDGARTYEQHKRLYEEGAI
...........................................................
>A0A8S5U5U6_A
MCEYCDTNNTYKAGISDWTCYFNEKDNKWHVYTEVFRNEYSDFEVNYCPNCGRSLTSK
..........................................................
>A0A8S5U5U7_A
MAELIGFIVIIGMCFALAMLMMIAWFKMWEDILDDDDKQSK
..hhhhhhhhhhhhhhhhhhhhhhhh...............
>A0A8S5U5U8_A
MEDELYVELYLSDLIKYLSCLKDCNGDIPVYGSFREPLERFSDVINIDTNDEDDIFIEIG
............................................................
>A0A8S5U5V1_A
MIYNLLWIIPIVTMILVFVNIKRQNDLDCMDGMFVVLSGFLGFAITAFIITFSVIIVHVDANKYEYQKNSYQITCINDSSVINGRSYLFSGYINENTKYRTYKLNDDNSKELVEYDSRNTKIFEDGRTEVVEYAEEFQSDFVIWLFGKNSDTTTRYEIHIPQNSITIEYNIDLK
.hhhhhhhhhhhhhhhhhh...............HHHHHHHHHHHHHHHHHHHHHH......................................................................................................................
>A0A8S5U5V4_A
MDVKDTSKALSIIIQDIKSDKELGSLFQFWKEQVLSELLDSFDVEYGNKPKLIMLDYDKLHDTAIKIVKRIGQEY
...........................................................................
>A0A8S5U5V5_A
MKYKVKDKEIDIVFDGQYYVGTYDCIEIKRLYKIDVIDWFNKRFSK
..............................................
>A0A8S5U5V6_A
MYLICRALYTTYCLIIGVAVISYSFFILNLNKLIKPLLLKQLFPISLFYLVI
............hhhhhhhhh...............................
>A0A8S5U5V7_A
MSVNRYLESANRGDFQWQCIESTDGIGFGGVAVETVNLKGRTATITRYCENEFEVEVTLKHATLYDKEKTYEVLDYRSCRRNARNLAERLIRKDIEKDEVSQ
......................................................................................................
>A0A8S5U5V8_A
MNINEILLKVKQVANKQDKTDNLLETTSKVIPLAINEVKSSLEETKNEVNSLNTSKVDKIEGKSLSTNDYDNVEKAKVATITNKAEKTTTDNLQSQVDNLVLHSGGDSNLEVAQARVDYVGNTFPTLKSKDDNVEKLLFEMSSIYNKITFEQGGTGTNGDYSTTNRLRSVGFFNINGTFSVEIDSSWKFNLLEYNNEGALVKNYGFTSNMLTVNGIVDNKFRIVLGKTNDSTITPDLASGILSILYTPNSGIFKELKETKKIKNTFIDKELLAFKNEYGYYQQGNFVSSSVNITYYYDVSDLKSINLTTTQVQYKNIYTLLSKEFNVIDYIRVNDASLTYNQEEINLNGACYIAISEPKNSPVNKKITYLSPVIKENTNNEQNHRWYGKKIVWLGTSIPAGGKEGKNNPLSYPMILGKRLGANVINEAVGESSLHCKAVHRISEANPYGFEENWNKCARCLTNTLEEVEWLLTNWNNTTIFTSGTLTTLTEEDKAFYRRCSFENKLLPHLESGDADLFVLDHGHNDRYNANKKDGVSVDDSVIMEEYGEFNLYTFEGASNFIINKILTSNAENRICFIGEYENQKLPLVSQFQLRVAEKWLFPIYKQWEKLGWTQNKITTTGYWDNSTGLWVESGGEEQQITMLNRWVRDNIHPNSDNSGKATKLLVDNMKIWFLYNV
......................................................................................................................................................................................................................................................................................................................................................................................................................................................................................................................................................................................................................................................................................................
>A0A8S5U5V9_A
MEEVKFEKIHPIVKKLFHSFIDNSKILSKENELTKNEQLLMLMVFHEILRDSLEKQLGKAEFKSIKEQINML
........................................................................
>A0A8S5U5W2_A
MYSIFIRSNIICSYTPFYFPIKSLNLKLFNFS
................................
>A0A8S5U5W3_A
MNNKTFILAVASMWFATALAVIVGILITKSASCLWAMFIPALCKVDANCHKVKGI
.....HHHHHHHHHHHHHHHHHHHHHHHH.hhhhhhhhhhhhh............
>A0A8S5U5W7_A
MEDNNIVILDDSSEDLIGTKIETPIRFNINNNIVEVGRFFANIERDLKGISIQIYFNEEDKAIVRDNINLLTDKYRTFYESIVREANLVGWDFIQ
...............................................................................................
>A0A8S5U5W9_A
MKKKLITIVMLSIMILSFTGCTKDQVSEIEDISKNNTEVITIKDEAQENYPYESGLTKEIKSMTNALHCTFAITDKTNLYITVEGDRAVLNANKQNIIEYLKKDTKYSNVTLIMHDSGSSVLDAFYNQKIK
SSSSSSSSSSSSSSSSSSSS...............................................................................................................
>A0A8S5U5X0_A
MGYCIDVNRGTFSFDVSKSNDVLQSIKDGIKNAKITEERWISFDVLLNSETIEEAFKELRFELCIDNDKYKIDYFSGEKFAGYEEQLFKCIAPYVNDGYLEYLGEDGDKWRYVFKNGECKEVYPKIIWE
.................................................................................................................................
>A0A8S5U5X4_A
MFSIDINLLYFLFTRSYLCMFTNIATISIPNIQFIT
....................................
>A0A8S5U5X6_A
MMQWIYEKITGRCWHVYSLERDTAFFRCIKCGKRKVN
.....................................
>A0A8S5U5X9_A
MKIIYSFFSPYNQSFLISHFTFINLCKPYAPI
................................
>A0A8S5U5Y0_A
MNKRQTKKIVKIINERFEYMNNLDIISARRWGKINMQTNLMRIVLAKEYRPFKDLKKNVDKVMK
................................................................
>A0A8S5U5Y5_A
MDYCLQALLLGIFILYYHCLRVSTLFQKTFTILHF
...................................
>A0A8S5U5Y6_A
MCYPSPTLEDGRISHIKVKSKHSIASPSYNKLTNFTLFISIIIQVICYVNLYLIYVVDCY
............................................................
>A0A8S5U5Y7_A
MMGNSSPRGPSPTASSSTRMAESTPFLNGWRRRHDQGSVRNPSRQEAVPNATSARAFGTPSVGVGRGPHGCGDLHKLMRMGEGDVMNQDELDQFTSWLLAHGSEVLAPTNPYEVLRFTTQGGVAIIFKDADGEITKDRNGAFGVLRCFRKKRNWNGGGKRERKPRSASRRRLLVNSIAKRDGWNCMYCGATLTLETATIEHIVPLAGNGLDDLRNMTLACAECNHAAGHLSARQKVELALKRRCHNEARNAAQ
.............................................................................................................................................................................................................................................................
>A0A8S5U5Z6_A
MLSHESRLFLHLHHCVLRAYLFHLRDSHPL
..............................
>A0A8S5U5Z7_A
MNYVECLNGIKFTKYNTTCEVINYDYNSGKYLYKILIDNSIGYVSKEEIFNNRIN
.......................................................
>A0A8S5U5Z8_A
NIDRESEVFTREEIEDMILHPTNYVIETILSITSKQVIDNFLSQLVYLKNTNKYFIATKVEDYIRARKEEIYDGIRKSELEGMETENLKPQVNSEVDIAVLEERENIIKSKEEELTQKEKDLKDKEKKLKEEKKKLAEAKKSAKAK
..................................................................................................................................................
>A0A8S5U602_A
MCPRYCEIFGPGACAGVFDEKECVMSTAKKSVMENVRLELPIPPLVNHYWRHITIKGTPRTLISARGRDFRKNVMQSG
..............................................................................
>A0A8S5U605_A
MTASLCFNEFTFSPVIRDNQPWFKSSEIARALGYAREDTLSRLYDRNADEFTENMTQVIENLDTVNLTVRVRIFSLRGCHLLAMFARTPVEGGKAPVNSDGK
......................................................................................................
>A0A8S5U607_A
MQRIFPHTTCIAFALDITISKRSDSYLNIEAPHAPPSPGGAFHTPNRGPRIRITLDDMTKWEWAFYVTVIVFFVWVTWLAR
...........................................................HHHHHHHHHHHHHHHHHHH...
>A0A8S5U608_A
MNIDENLINGLIEKEIKRQLNSKIDRAIERIVTREVEGKLSSYPIIDYISDIMNRDKEFKKSIASACATNLYNNLVTDSSEYDDDYYED
.........................................................................................
>A0A8S5U613_A
MSLKAVVDSLDGLRDEEKGLYVQGQDGKFRLDIEGGFKTESEIGGLTSALSKERARADAAEKEARERERVLRDREEELKKYTAGSPQPNDNVKSRPEEDARFKQMQEELARLRKENEERAAREEEQQKKLFLQESGVFSKAASESTRYWMRSELPKHVRFQDGKPVVVDENGSPLYDGYGVPLDPMKALEKLCEKNPDGKKGLVSDMNGNGSGAQPNSFASYAAKNPFAEKTFNKTEQYKLIKENPTLARSLAQSAGTAVTW
......................................................................................................................................................................................................................................................................
>A0A8S5U614_A
MDYTRFKALSSSLIAKYGGEATFIHKQLDTSRPQPGGYPTITVETPVKALRTNPTMQELQAGAVQLGDVLLLVSGADLEKPDSSDTVVLDGKEWGVKNVFPVSPSGDDILYKIQLRIA
......................................................................................................................
>A0A8S5U615_A
MPPSATLYPHQAAWRWPLVAKAWVEPPVDEASRGRERKRERQEHGRQADFLTVRRPTHERGSDRPSVAPNHAQTLAHGYHGPGGDWLRRDQ
...........................................................................................
>A0A8S5U618_A
MGDEKKALKIDSRVKVNVVVCPPDRRKRDIDGYLKALLDSLTHAGVWLDDEQVDSIYITRGEVVKGGKAVVEILPMGV
..............................................................................
>A0A8S5U621_A
MKNNAEIGHFTLCVACPRTLWAIYKRFMGFYEF
.................................
>A0A8S5U622_A
MIRRLQGKLWEVGKEEIEGLKSERLALTESELKGVHTGSTFYEIDTKDKYMWESSTEQWYKQDSLNYTHPSTHPATMITEDTTHRFVTDAEKAIYNGKQDKIVAQNAIADLLSEADLPTVITTVNSMLSTLRTVGIIKNS
............................................................................................................................................
>A0A8S5U623_A
MPPAHEVFPIRHTTDDTTTGLGGLWGLIVKERLLK
...................................
>A0A8S5U624_A
MRRPINPVIPYPHEAIQHTRCVLALSMITVALSLLKPEMLAQLGDLGRQVEKVDRWIERCSDDVQRRLSAGA
........................................................................
>A0A8S5U625_A
MKILANSKEVLIDGEYDLIFSKTPKYKGWALEINNHNDMNLVCKNLRVCGNNPITLKIKIKYLITAIKYIFSM
.........................................................................
>A0A8S5U626_A
MSQLVPQNNITDLIKSQMPAIALVMNGTSERERKIKAERFARICLTAVRKNPKLMKCSQESFAAALMNCAQLNLEPNTPQELAYLIPYKDECQFQIGYKGFLQLVYRSGIVSSFNADVVYRAEVENGMFEYRKGITPTITHKVDLLHPEAREGELIAAYAACTLKGGGEGMLRLVDKKDIERAQKTSASLAANKKYGKDSPWISSPEAMWMKTAIKRLAAWLPQTEMLAMAVDLDDKSERGESQLVLPELTPTDGLNAALTGSTPEAQPVNMITCPKTEKQVNDLKCSECDQHAQCPAWAE
.............................................................................................................................................................................................................................................................................................................
>A0A8S5U629_A
MEIKKYDDMKNVSDNLEGANSMVRRLSKTTLT
................................
>A0A8S5U630_A
MTRATTIPIKMLLIAGCLFTFVGSFSRDCVSKLALKATHGRPELVGCRGKHILAFIFDCIMNDGRINFCRYCKMIRQYFRIFCEELFQFMYD
SSSSSSSSSSSSSSSSSSSSSSS.....................................................................
>A0A8S5U631_A
MKEDLYTHVLKGLQNAIERSTALALAGKTDIQPSTIGRWATGERGGKTLIPFFKLLEAVNAKVVFPEDIDADFSMDIQEKNKEIERLTRELEKVCEERTLWKGKAQAYKEMMDEHLK
.....................................................................................................................
>A0A8S5U632_A
MFVRYVIKSILHISKQKDALMTVKTMLMWKNLYVILKKYTVTRSTALSENAQPANTAMVKGHISRIVR
....................................................................
>A0A8S5U633_A
MFVVVQVNPNNKITQNDTDIPSVLCVLNNCLICGKYEIVIKVPETQVKIFDKIIIFILYSSPF
...............................................................
>A0A8S5U635_A
MSRTRDRITVGKAHAFDMGYTADELKTAWDTVKKTNVLVQHLENNGVTPLSLPPYLMDDLMKKYKKIREESCPKN
...........................................................................
>A0A8S5U637_A
MASRNPKGFGIAVFWVAVVMILTAVVGVLERAGW
.......HHHHHHHHHHHHHHHHHHHHHH.....
>A0A8S5U640_A
MIRSLCGKLWQYGVEEIEGLDSERLTLDKSTLKTGTTFKEINNGGKVFKYEKSTNQWYEM
............................................................
>A0A8S5U641_A
MNITIEPQLLATAKPKSGCIKYYRENPSDINAALYAAAHYAKKLGKEMAVFAGNSYMHFIWNIKEPRNVSRVECNGLKLVGYIVKQNGEIYKIAQA
................................................................................................
>A0A8S5U642_A
MRETAPSESRKAQTRLGQSPTRGVLRLSLNTHHPNQVKLNCLLSLVFCILALGICLPPLRYLELGSGREPPSCRMGSAGKMKKGERNLKSRFQFFLRFREV
.....................................................................................................
>A0A8S5U643_A
MNSSFAKFMNSKFMGMVYALIMFFFCMHLAYRSGEMSGILSEKQKKDIVFVIVDSENSTHRVIWSDGTLKEFNGVTPCPTPTPSQTSD
...........HHHHHHHHHHHHHHHHHHH..........................................................
>A0A8S5U644_A
MTTTNAAYIVISQNPNNSELDCVDEFDSFTEACEFAEEFGGEVVNASDYQRKGLLDGWFSGWLSESEARYAG
........................................................................
>A0A8S5U646_A
MAKEPSVNAQHPEKNMASAYPETEIERNLRIARMLREKRSIQTEYDIEAIINENRRLKAENLRLKQQA
....................................................................
>A0A8S5U647_A
MGIPSFRERRAHIPILQNHTHIRNQYPPCQAIRRDICFLYLPPNIRSFFSNRLVKCAKGCGKAASKTSERRG
........................................................................
>A0A8S5U648_A
MLNWRVAGAIACGLCAVGIDFTNMLMSVVSDLFFVSGVFVMLWPLLKKNEE
...HHHHHHHHHHHHHHHH.....hhhhhhhhhhhhhhhhhhhh.......
>A0A8S5U649_A
MEFGEAKKAVEAYKAGTGCICDAIKELGHLASASAQTRAHLMMLSQEEDGKKAEQSKKESSS
..............................................................
>A0A8S5U650_A
MRLAAGLGLGDSRCSLCIGHSRAVNVTCEVPDLSSGQ
.....................................
>A0A8S5U651_A
MSRRNWRLFCCQILGENFAFSLDVKVNFTYSVFNETGNEPRQKEKAE
...............................................
>A0A8S5U652_A
MNYSPLIEVRASWSIYLTVQVYPSYKDRSNLSNYLIFYLHS
.........................................
>A0A8S5U653_A
MNTQDYNTLTEVIEAMIDEGEKPIKAIAAEIGKPYPTLKRELNPADDGAKLGADALLGIMRSCGSIAPLEWLADRLGYVVRRKGWAEPDRSSWGEEMADVQEAIGEMASRMIRREHPSLVDNASELVKIQLDQACTKYEEGRQ
...............................................................................................................................................
>A0A8S5U654_A
MCIHSLLSYLFWEYNILSNSHERHISPITGLMHN
..................................
>A0A8S5U655_A
MSFPGTLKKLKKIVKAVTGHTGAALILYSKP
...............................
>A0A8S5U657_A
MDGWPMKIRLEAARAECDRSIDPVGNFNKVLLLESLIYPIRYKRKSNSAK
..................................................
>A0A8S5U658_A
MYPHALIGAWNQLFTCCSLCAAMYGASAFSFPANLCRFGRATVRLNTRLPRLWSGGAWKG
............................................................
>A0A8S5U659_A
MVRCQPTSFPCINTERRSDSEGKGQGALRGYGARKGVMSDVPRKGAR
...............................................
>A0A8S5U663_A
MMESQSKVNPIIIESLKKVERLFRIKACIVDAINAKIQVERDKIASLEKVEKA
.....................................................
>A0A8S5U664_A
MRKCAKLDFESTFFLTNISDAAWNRAFPVIFEAISREQKKVPASRLRAWFNTILYLSFSYRPWKKVKDHKQVEALYRRLKSRSVLGILQRIAHKPYPLEIKRPVKRKEERRKRKCSACPRCGEDSMRCYSSHIRGSCRVRNYRCTNCGHISVWIDNGNAQWWRNPYPEFRNNAQH
...............................................................................................................................................................................
>A0A8S5U667_A
MQKCQLCGRWFKGKKADHVCKIDRVYEERECVICHTMFIPAGHNQICCSESCLKAKKSLDGAERVRRFREKAKEVGETRCCAICEREFTPRSPHQLVCERLSCRAEYKKRYDADRNKGNFTPASWYGQFCMPDPYQGKRLYFDGLHSVRGSMPGRAADPVLGF
...................................................................................................................................................................
>A0A8S5U670_A
MFIESSERFYEVYLWDDEIALQKYLDDKKGGKTLGLTCNEPREALRSKNKIGEIHFASGCWNMNIVAHECLHATFNIMRLLGLDYAQVENEERICYFHGELTQGVYRWLSSQE
.................................................................................................................
>A0A8S5U671_A
MTFPTGKFIFLRRRAASASTLTAPADSESLSKPSFRLGLNQIQPRQCS
................................................
>A0A8S5U672_A
MDMKNKHPALGASSESEPSDIQCSLYAKRFSSVPWSKE
......................................
>A0A8S5U674_A
MIDKKAALRGRLFSYPVTSNVLCATCVFFLDLVAHVAYKKDMNSREVLKRLEKEGFVRVSQRGSHMKLRHEDGRIVIVPHPKKDLPPGTLHNIEEQSKIKF
.....................................................................................................
>A0A8S5U675_A
MPSLPLSSLKSRPLPGSEGMCRTLPPSFCPSCNLLYAFLIRWIKPLLTIFGGLLLLMLLGCSSANWAERTQIPSTPILDSIRKVNLDGIDGVWMDSRDAGTLAQWINDVEQVKARY
SSSSSSSSSSSSSSSSSSSSSSSSSSSSSSSSSSSSSSSSSSSSSSSSSSSSSSSSSSSS........................................................
>A0A8S5U677_A
MSEGTTFERVFDRVERDVETVLNREKDSRGVLNQVIQEGAPLFMAYKMKGRVPPVDALERVAIKLLAIVVATEEARR
.............................................................................
>A0A8S5U680_A
MSKLPLPARFHDETMSYSLVYIPGLPADADPRYSVEPNTLTMRPIGRNVQQVNIEGKGKMAFTWVMMEQPAKPGTTVPARQYLFFRLSDKPIPIDLLRPGDMVCYAASPLRSTTDPAQCFVDSLFGQVSTEAQAERPKDTWASELFQPPVLEETEEEQAQTYPEQEEDREAQEGRE
................................................................................................................................................................................
>A0A8S5U683_A
MTLLSPHLRKGADARPCTDLRRRNRDSPHVFTSLDVRAEE
........................................
>A0A8S5U686_A
MTAIEIIGTGKRTRYTVKAVTETGTNPTNGKAYRTEDAARRAAPEILRDADLEHYPYQVTEDMLVRAAE
.....................................................................
>A0A8S5U689_A
MSSHGWGFLFLFIFIYVQILFFVLHTTHSSHLPPFHVSLFYLTSCELVVIFIIFR
.......................................................
>A0A8S5U690_A
MDLISQGQRHGRHLRWFRPKNSPKKKGRAQPRPKSLAGAKRWKRFDNKYLHMLIPN
........................................................
>A0A8S5U692_A
MTHCFHDERGRRTRRGNGPPKAETGRRTPAGRYGGAVGKPKSRERGPIGW
..................................................
>A0A8S5U693_A
MNNDIRLSVEFFDHPKTVKLQRRLGVGAVICLQRLWIWTAQNRSNGVLSGIDCEDVEIAAKWDGEPGEFCQTLVDLRFIDETDGVYALHDWCEHQEYASKEEERKDRARRAADARWGNKNASGMPKNENSNANDSSELCLHYANSILDASLSNAPNQTKPSLEEDTTPDGVVVDAEAADASQPGEKRQAHASPACPYDAIVGLYHEAFPEHPRVAIVNAKRKGAMKARWTEAGERLRMLNRDTSAAERLDYFRRLFARASRSDFLTGKKAFRDGTVYRVDFDKLMSPSGFMGVIEGKYDNREVA
................................................................................................................................................................................................................................................................................................................
>A0A8S5U695_A
HDKAEKLFIEAINIIKNDDVPDDLQTDSIKKIEKMAKNAVLRKKEKNIETE
...................................................
>A0A8S5U697_A
MSLHCRHRLPTPQAAGYETKEALLEAISAFPHLRPCPKANWWWLDKKRCEKCRNRVEVKLEGRKENGKAYTAPGNS
............................................................................
>A0A8S5U699_A
MAITKTARQGATNTKTGLTINLLHRVIELKGKTP
..................................
>A0A8S5U6A1_A
MSPGFASTWGATPATHTKQPTFATCTIFVWLHAGYATTLKQIYRGNEPMTAQEWLDELERLREAATPGPWKHNIEPRRDGMGFIWPFSSIESEDAKAIEDEEENVTDNITRADATYIVAACNAVPRLVEMVKYLSEEASGEVSCSGEWVIRTSEEVLQDAYQATEPKE
........................................................................................................................................................................
>A0A8S5U6A4_A
MLEKIIADFSRAIDLLSGGITWIILGAVGGVAVEWETARAYHREMRVSDILASWVIGICFGAMTWVCAANSSEGIRMVYTVSSAMFGHGCGPLIKRNIKGIIENLGKK
..................hhhhhhhhhhhhhhh..............HHHHHHHHHHHHHHHHHHHH.......hhhhhhhhhhhhhhhhhhhh..............
>A0A8S5U6A5_A
MTSDALWYGNHRAPLVLRAETGGVFLEKEESLYG
..................................
>A0A8S5U6A6_A
MEERKPDRRNIWQKENQERIVVMTSKTEPPTKAQIRAAAAAAGQSVNAWIIEAIRDKL
..........................................................
>A0A8S5U6A7_A
MQISSLAPSKSPTTGFFIGIGTPIQTSIGERLWLKHSSASKPGIRSTAERSDTFSIHPQP
............................................................
>A0A8S5U6B2_A
MLLNARKHVLMRRIPGISSKLPVDPYGSVAHVARGSFWISRKEHSRGYATALFAVLRNPHP
.............................................................
>A0A8S5U6B5_A
MHTSPLPLQELSCQLREAMPVLPLGVAEKGGGGFYVEHYENN
..........................................
>A0A8S5U6B7_A
MRHPAKVFSPQTLPADALASGSSGFGWMPPAGLPPPATMPLERWPTPSCSLLRGAVGRALLTSL
................................................................
>A0A8S5U6B8_A
MFAFVGLIIRHFHDAVKQAKSTIIAMTFCAILSWT
hhhhhhhhh...........HHHHHHHHHHHH...
>A0A8S5U6B9_A
MSTRAGTVPLSVLQFIKIYFNRKRLRSTTANLKKMLAEAGGDAICNGSIFLRNQAPACHLKADGQTRKTPNYRAWAISWNTPADFGVKTVPNGDRNYMECVHLIIGGKKINPIHCGADMRYRAPRTAIGIKNGRFAYYVSKARRTPEQLRDLLAASGWDDAIMMDGGGSTCFMDKNGKGFAGDGRVIPFFLVWKKKSGDACEPEGEKPMVEINAYSKAKDGNKKLSTHFKVKEFACKDGSDAVLVAPRLVMVLQSIRSHFGAAVTINSGYRTPQYNAKVGGVAHSQHCYGTAADITVRGQKPAAVAAYARQLMPDWGGVGVYSQKGFTHIDVREVKSDWNG
.....................................................................................................................................................................................................................................................................................................................................................
>A0A8S5U6C0_A
MLAGNPHTLERINKRRIVKNGKELNAVFVDILSSTDETIRDLTRQAAITLYTKCAVGTPVKTTRARWGWMLTEVPTNAVPNEAKFKDADKNESLESLKQNARAHEDEIISAVASQPAATIYYVTNNVQYIMRLEAGHSKAQAPRGWIATSLVETRKELQNTIKARFK
.......................................................................................................................................................................
>A0A8S5U6C2_A
MAELPPCPRCHMYGGKRMVAPGKEDLFFVLCDSCGYRTKKYTDIAHAVRIWRETQL
........................................................
>A0A8S5U6C3_A
MGAYSPYPREINIYFLQGGVIYILYRESSERRRQGE
....................................
>A0A8S5U6C4_A
MDKRLTADLNVVANSNLEIQLLDGDLNIIQKLDDEPNDVGGLTSAELKAKFDEGGNIIKKYINETLIPSVLTDDATEESRKQAEAARVAAEQGRVTAEEGRVSAESGRVSAEQGRSEAESSRVSAENARAQAETARADETAGIVARATAQANAAAGSASQAAGSEQSAKDAAGTAIGAASSASQSAAAAASSASQASAAAAAAAQSASSVDGINKTAQSWAVGGTNTRPGEDTDNAKYWAEQAQAAVGGDFATKTEAQGYVSTHNQSVDAHADIREALNGKAAGKHASQHGKNGADPITPAAIGAASLGADGKVPASQLPEISSVKTYTATIGTTWTEDSNTGVKTQSVAIPGVLASHTATVDHAYTGSGTSDDYAAFVEAENQYLTYITNGYAETYDGGIKFTIFGDANTVAIPIVAEVS
.....................................................................................................................................................................................................................................................................................................................................................................................................................................
>A0A8S5U6C6_A
MFKHLSSFAIKYSKRSSYTPRERERERERESILRAKIQQLRNEIREKFLELYATILKLYQIPLQGDDFNEMRTFELLKESIFTFRDDKPENKLFKFLTNICV
......................................................................................................
>A0A8S5U6C8_A
MALSSHGLQQPTTSGYRARRCGFFMPCQECFSSWEWCIIQPVFGPGVHPLYNTRKGKVYGPFLLTVLKLPALFLFRKRGNSTS
...................................................................................
>A0A8S5U6D0_A
MYHAINTEWRIYLLTFTAHRSIMNVSTRNTELLDYRILRYSE
..........................................
>A0A8S5U6D2_A
MAGYYDKNKDYSKELQRTDLSSSERDRLTKERENKIADKYSGKEPNMIGSDKTYSQTYDKGGNRRDNGSSGGSSQGPFGGVSYTRNDNGGGIYGMPTSNSDVKNYKQGGVTHQIGADMSRRMDLAGRAQVSNGYTVFYDDDGYAYKAVKGVADYTPHQDINAGNGSYGKSGAWTDNEMLSALDRSKIQDIRNRLQRGEITGDQANQAANAIRAGYGYTIDKNGYVTDSGALSSVNDLRRRLGLDVSPESAELAYYRYLMGTDTSPIAQASGKVQSFGDYLAENGGVQAGTTGYGTPAYSQQRVTDINAGGTPASNFTAQTGTSFDIGDGSDYLKELYAKKVAAELAALKSAYEQNTATLDANRAQIAPVYDIARNSAANQNALSRGAFQEMAVANGLNTGTTGQAALAQDVVLQQNLSQIDREQAEKTAAIDLQRSQLDTEYRNAIAKAEATGDAELANALYEEYVRQQNLYAKYGGQTGGSGSGSSGGSTVVKPTLTASQVQSALKNGIVTDDVISAFDYYYGQGAYDSLYGTGKLTSGGSSGGGSTGKKKGSYSNGSLTNQQVKQLQKYYGVSQDGKWGANSKKAAGGLTADQAWAKYQGGGSGSSNYGNIRRTITGYMSQGNYAKAQSYLKSNWNSLTEAQQKELSAMFG
.............................................................................................................................................................................................................................................................................................................................................................................................................................................................................................................................................................................................................................................................................
>A0A8S5U6D5_A
MKGDLRVLRKIFGSVQTCRSKPNRRSRFCQYFRFCCYRVEAGKRTDT
...............................................
>A0A8S5U6E2_A
MEKITMDEVQIKLEQIEASLQLTLEGMCGDFTAVGNSTGENEKLLSLSACRRTNTVYAPALDLICDALAALSDRVGSAVN
................................................................................
>A0A8S5U6E3_A
RDKYGVDLYRECYADAAHEVMEAANIATHLRALGVECKPIFTPDDCHVNYIAVFSLGNTTAQRINEIARKVDLCVLFQCPTH
..................................................................................
>A0A8S5U6F2_A
MKEGDKANKKRERTRENESKTEHLRDIRSYYEIGAITIFGQI
..........................................
>A0A8S5U6F3_A
MWENVHSPGPYRNRNVVHLWPEAVCQKNDV
..............................
>A0A8S5U6F7_A
MKGMTLNEITEAFESKLIDVLGTDARIVFPNQDADFSQETDILAIQKVSFGQVYQSEKGGPESLSQATGVYLVNLSVKNGQSLIPMKNVAQRIINEFRRKRIQCIICKEPYPRDVGEGDDGRYAFLVNIPWDMYFNTEEV
............................................................................................................................................
>A0A8S5U6F8_A
MKLLARLRKLSAFLWTSFLALAQKSERKEVCVVSDLEFVATFNSLSSDKQAIVIGEIEKLLASQSKSKRKENTQDE
............................................................................
>A0A8S5U6G3_A
MHHSETAEWHNRRKQPPITLKLRLHLAVLRW
...............................
>A0A8S5U6G8_A
MELSLLWLACCFGSAVIASSKKRSVFSWFLLGFFLGPIALLIVGLMGRSETPGDDERKCPYCAEIIKKEATVCKHCRKEVEPIDSTNYMPSVDQQDAIRRAAEIQRDFRK
..hhhhhhhhhhhhh........................hhhhh..................................................................
>A0A8S5U6H0_A
MLLCFLKSLYRLYIIYKYLHTHIYTRARAFLSKWQQRLKIWRENA
.............................................
>A0A8S5U6H2_A
MMFSMAWRSAFFGLLGFAVAEGIANLGQDISTAIGVAVFLLLLLLSTRVIKNTMETELKESEKRLAVPGYRELLEKAGYKPNW
....HHHHHHHHHHHHHHHHHHHH.....hhhhhhhhhhhhhhhhhhhhh.................................
>A0A8S5U6H9_A
MDGKGDFVKKHRTAEWLALKKCEFFRLVRVPFFLQKGGTFYENQI
.............................................
>A0A8S5U6I1_A
MQASRSTITDAHSSRREKKNAPHTPLRRKD
..............................
>A0A8S5U6J1_A
MSILCISLARSGAIPVGCSGWGLIPSGRAEASPAGGQGARGRDQRAGG
................................................
>A0A8S5U6J3_A
MERVLGKKQSIQDEDWLKAGKRIEELVSREELDEKVHSTVEENRR
.............................................
>A0A8S5U6J4_A
MKKKVILTAAIIGALSELAAVIYTIHIRSDAVIGGEYFILPFFIVAAYCVLEIIGAAERKKETEIRLTRRTKYGDAVLNHEAFPEYDRETLIHEIFCFEPMKVAVEKLCAYEERGD
....HHHHHHHHHHHHHHHHHHHHHH........hhhhhhhhhhhhhhhhhhh...............................................................
>A0A8S5U6J6_A
MPFSPCFTVPSQYSRNPLPFLKSCYNSVTVSPSTTKHQFTQNCPKKRYISTLLAAFLCCAFSLFLWRLCVWFDTESTHLTPFVC
....................................................................................
>A0A8S5U6K5_A
MLMKILLFLYYFIVSVQFTFVIPNSFIEFSFAALIIIGSHFCEPFFILKSNKKCTLEDDFKYALMQVSIELCDNFNVTVFSPPCLILRKFA
...........................................................................................
>A0A8S5U6L2_A
MFILCYSKINHHICSAQQFYTYNTVRLDKLAFFAGVFYVRIFGSTIKILVSVYPRVER
..........................................................
>A0A8S5U6L3_A
MWQVKFLNEAKKDLAKLDNSLKGQVLKGIAKVRTNPLPVPHGYGKPLGNKGGNNLTGFLI
............................................................
>A0A8S5U6L6_A
MFSVEGFTSSTVDLRATVETAITNRNCLIDIGYQ
..................................
>A0A8S5U6L8_A
MKADHIVEALTGDSGWKDMIPQVNSSDFPTQWVPSAYECSIIDAQAKEIEKLRGQLRHLGKLAEADRDGRVVVRPCKVGDTLFRVFAGGILEHKVGNMRYLAIQERWDIDTIPFCSYVESSIGKTIFLTREEAEKALEAKSNA
...............................................................................................................................................
>A0A8S5U6M0_A
MPDYLFIRDCKPLTDYIFFICFADYEIFIIIAYNIYILNC
........................................
>A0A8S5U6N1_A
MHIAQAINGPHYQSQSRQNQKRRPLWNIQHIETISNRF
......................................
>A0A8S5U6N2_A
MRQCKKAKQTDSERRRNKKNLREGRAEKRLTTSARGSRIKL
.........................................
>A0A8S5U6N3_A
MAVAAFREVGSVTAARRPILLAHNQNRAAGNKVFRFFYA
.......................................
>A0A8S5U6N9_A
MRNTAKGIAAEIAKGAFRPHTALTNMALAYYQNPANYFAKSLFPVCPVDLSSDNYYIFDKDDLLRDSWQRKPAYGKVAPAVVSEHTDTYNCGPMSRKSTN
....................................................................................................
>A0A8S5U6P0_A
MPVRFTVWAFFVYVKTSFYLFPRGEKGFYTFYTFYNVNNEIFIYSTYILQTFYKILQNAVFVKTFYKLLHFLHNFYNCRSLIKL
....................................................................................
>A0A8S5U6P3_A
KRYSELVDIRKRGLSHLTLQILRHRAKMEQQFVSNFHSCLSDIIEGLGAEKVEDRILRNWIIPLAAFRTLEGVLDLPFSYQDIRKVTLDGIIRQNAECKSNNELANFWNVVSYLQQDGEIFIEGDYRIEYVNKFKSNLIKIEQQYQEPKAILMMRKNRIFMLYKKFGKQVGDSILPEGSLVYYLENSKEYMGKKNSVRFKNIQRGVEVQKIETTPTGGISYKKTSTPDIALCFDYKMIKDTYNINLEVEVEGNETTSDDLD
.....................................................................................................................................................................................................................................................................
>A0A8S5U6P4_A
MPLIIKGRATLCIQGAKSAGRNLRIRKVCEEDMDRSAGHRLVVFLRLIRSDR
....................................................
>A0A8S5U6P9_A
MHWHYPYISEKSKSTLEARRIKKALPVLERAAIGETNRRWISVGIMKKKEAYVTKGNRLIEEKRLPEATEAVVEGLNFYQNKIIKALNGHPVADTALVVVALKNTADMLEKQEPNCRGLVKWLDKTTTKPELQAKRKVEKTRKR
................................................................................................................................................
>A0A8S5U6Q8_A
MPSSGAVHCKNLHPSRVVFKAGLYGENLSFTAGNTF
....................................
>A0A8S5U6S5_A
MRKLACTVRVERCAVTYSDFQKLTSVNCGVGRWGVASATSA
.........................................
>A0A8S5U6S6_A
MVSLVCMAYSFLQRKKDAPYRKHPSLYNFSLSSLKYLFLIFPAIPYYRNNIKCIGIIQPQLLEQYTKPTVTYHLSVYSSLAIIA
....................................................................................
>A0A8S5U6S8_A
MRRLNILKGTFKKSPYGYFHTGNILYCSEINLILSFSIPYRFLIEYAFSQNVLPDLNHTRAEKFLPVSTIFIRRTLGNVLRI
..................................................................................
>A0A8S5U6T2_A
MFDGRIRLIVCRFRFGWPENPSKSPCLSLFFRAN
..................................
>A0A8S5U6T3_A
MIERLYKKRKPQKSFCFFFCYFKTKTYICDVVHLNQARWLAIFMLRAFFMPCGLPYRISSVPCGVLMDPLPDSGVRQRGAELFLFSSRTLSKYCFILNVVQK
......................................................................................................
>A0A8S5U6T5_A
MTEQEFISFMGPLAQADMAKSGVLASVTTAQAILESGYGSTELARNANNFFGMKCSLSGNAWPGSTWDGVSKYRKQTGEEDANGNAYTITADFRKYVSAADSVADHSAYLLGAMNGNKQRYAGLKGETDPAKAIGIIKAGGYATDTKYVSKVLSIINKYNLTKYDQATKGGVSNLKINQNPNFGTHNTSPRSGGIEYIVIHYVGATGTAKNNIDYYNQRSTTQASADFYVGFEGEIWQYNPNPKARYCWAVGGGRQSSQGGSLYGVARNANSVSIEMCVRNKGNKNANSKDWYFEQATINSTIELTKYLMKLYGVPASRVIRHFDVNGKYCPGVYGWNSASGSESAWNDFKKKIGSGAVATPATPAQPTTAKKYYRVRKTWADAASQKGAFTSLANAKACADQNSGYKVFDWNGSQVYPAAAFQPYHVRVEIADLRIRKGAGTNYDYWTEKNGQSKYTGKGTFTIVKEKNGAGATKWGLLKAYEKNADGWISLDYVKRV
...................................................................................................................................................................................................................................................................................................................................................................................................................................................................................................................
>A0A8S5U6U4_A
MSLSLMNRINRNNKTGKGDGKNMDRNASVQVKVQQTAQKLLYKICGRKGGLS
....................................................
>A0A8S5U6U8_A
MSLCYSTYRTQTGGAEESDCRSICIRKKYDIGGDGGAESKKP
..........................................
>A0A8S5U6V7_A
MMIYFGMAKEKAETFLRFPLLIEYLSYVLSTS
................................
>A0A8S5U6X1_A
MTDNEMKEVGEIIKIAMQGNEKCNACEFETQCFFAYACLSSDYKFWIDKEKFKRGRMLDRLSKNPEEQERKGQDNEAV
..............................................................................
>A0A8S5U6X2_A
MWKKIEEKISDWRIWRCQRKILKKHAYVYDVKPRLFESNESLRQRILEKIKHI
.....................................................
>A0A8S5U6X5_A
MRVNYYETKNMGNGEDIIKAKENFAKHEVFREFIDSMEYEKPYYLLLTRSVFTDGYSKHLKVDLKHREATQQDKDLERAVRFYEAFQGYVYRSRNKYCQEKQGRGMDGYIFDMRVTVPLGMDLNEVMEKLSEEWEQTFREEEKNER
..................................................................................................................................................
>A0A8S5U6Y0_A
MARARNIKPGFFDNEILGELPALTRLLFIGLWCLSDREGRLQDRPKRIKKELLGYDDVTADDVDTMLQQLNDNGFIQRYEIAGEQYIQVTNFLKHQNPHCKEQASVIPAPDGEDMGLGVVAKIHVKGRTGTAGNSQDLRTYQTEKEQENTKTPDMHSASTVQAQEKHRSCLADSLIPDSLIPDSKDHTVVAEQPTAPEPEDIDGEEEAKPGKRQQSPDWKTAKTPLEKSFCRFWDAFPAVRKRAKPACWKKWKLIKPDEEMTEHILHAIEVSKQSSDWKRGYVPMPLTWLNQGRWEDISEEVSVNEHSNNGSNAAGSHTAGFHTAGDY
........................................................................................................................................................................................................................................................................................................................................
>A0A8S5U6Y5_A
MNMSTALLFFSSEFTSVSPPPVSYAFSSLQR
...............................
>A0A8S5U6Y7_A
MLMWLLSTVESDIIQPERRGLLSTTSKFYDKSAVGLRLN
.......................................
>A0A8S5U6Z0_A
MRKSSYICFTPFFHFGNFMVIIYLLFWKMSIDNFLF
....................................
>A0A8S5U6Z7_A
MGEEKSRDIAGITVRYSDGSTKEIQSGCCVDLEKGSDDLSVEMLNVKPFDLVRLAYGLVAVVQRLGMREELTQYANGVTEMESNEES
.......................................................................................
>A0A8S5U6Z9_A
MEEICTIIPLHVLMDMPKEVIFELFGKEKVRPTISVGQRFFVVEDASCEYTGTQEPRGLKAPFWEIKCDTTIIHMKLREMFSRNETAYQNSEMTLVLRRP
....................................................................................................
>A0A8S5U706_A
MKPIKRIDRRAGPGQFFYFTKNEAERNTKKWSI
.................................
>A0A8S5U708_A
MLIHFISGSAGRLACIYCRHFLCPHTCSTIKILVSVYPRRSALMRLLAFPDRCELAAGQARILFYYYVTYISGFQYSYAKLLRNVNPRNGYSLIQQQCFKSL
......................................................................................................
>A0A8S5U715_A
MWKIFFEYMDKSKITLTGKGSDISLRLAMKYNNLYNREAVRAEYQRYPKNKYAAIPLEAKIKQLKETEE
.....................................................................
>A0A8S5U718_A
MEEEARQLHEKALAGKWCCTCEYCIPVDPNLPGFVTAFPECEYGGMAVETCSRYRVAGTTIRNSAWADRIRERFTRVV
..............................................................................
>A0A8S5U720_A
MITQQLEHSNSGRVRGHFSEIKKCLSPKHGVYYLTLF
.....................................
>A0A8S5U726_A
MATVKFIEEARRRYKVTCKAPGVLLNSLEPEYIVKEVEEWSAAHPAKTRQSEFLKQWPGNIS
..............................................................
>A0A8S5U729_A
MAKCTKKPIILECGTLLVHLDKAKARKLLFFNGFQAFCNYSNSITTF
...............................................
>A0A8S5U731_A
MLLTRTLYDTRNNLIGHSSYLDTSYLQYKDLSR
.................................
>A0A8S5U734_A
MQMELRRWKAMKKVEDMKEINFMVERLTEDAGKAFSPARYNLKSRNDAIISPYKTYELFFEITFMVIQKLGAYEEIGTPEECLEAMQTARACQAQCLDNMSDPLEPLKISSALKSELLKLQFRKAEKPESISPLDYTVIAALKEVLEKRTQKNDR
...........................................................................................................................................................
>A0A8S5U737_A
MSILYPFHALHYTKVCLFGLWNINRHWFIIKTVEREIWR
.......................................
>A0A8S5U740_A
MTEKRYRFFRFGLSIRSSMQTSAIASCAAKRMQSAAKPAPEIVIVIGSMLIVITLHFIEFSSRGVVFAHVHRKVNNVFIRCLECEYLTGHNSCFGNTGMILQPFKDIFGFLLCFGAVVESVNALSPTFQIHGFYLR
........................................................................................................................................
>A0A8S5U741_A
MVRVRSPLVSAVRDGYWVKERGEVTHLSLVLFYCF
...................................
>A0A8S5U743_A
MFHTRFYCFYYFYYLRIFWLSKFPVQFWYTSFRLPSSQLFKIQGGCLLVKIRSAVCFSLLLAPFFHVLVNHIKPIKRCVYCYRHTARRAF
..........................................................................................
>A0A8S5U746_A
MTLNAQALLRNDELFEDVMSQYCQVMECSMCGFRKANIQCNRNVAGIAVPWPEWKEREVSKFE
...............................................................
>A0A8S5U747_A
MGYSACSTPVATTTATARTRVSVTVTATGRTVAT
..................................
>A0A8S5U748_A
MLPHFLISNAGLVLLATSNGGGDFEELFLVHTAQLFLDLAADNVDSFDGIGVDTLLGFLEQLVIVGVDVGQSDGLNFGCVGGRVHGHNVDGHGTECAGNHFGCHNFGLSHLIKYRTVWTPAIIRYRAVTPV
...................................................................................................................................
>A0A8S5U751_A
MTEIVLYHFSKRKNSTKRPTRQGAEVPCLLKSATTFQNPTFILQKPMNDMLQFNYAKWADHYYFIDSTTSINAGQTEISCTEDVLATYKNEISNYTCFIERSSNQTTLANDTMYIPTNDWVLSTRNVRHKEKIMTSTYSQQYIIRVVSSTGVASYYINGDQLNNLLDYMYTESNFTDVITDAITKLMFDPFKYIVDLKWIPFVDSAFNNSNYEAIKLGFWDSSVTAKRIDEDTVVNFSYSFAFDNPLYAITDFRYYSSSFSNYFIKLPFIGVVALNPYKIDESVNALYQFDATSGLCNVFLQSKKVIFASYQFQLSVPVQIGYASTNIAQLTTSAVSLVGAGLQGNIAQGISSGIEAGRSITAPEVSMLGTIGNISNILNNQILEFNSYACTSINPDGASEGYADGTVRSISGLSGYIKCRNASIEISGFTGDQEAVNNYLNSGFYYE
.......................................................................................................................................................................................................................................................................................................................................hhhhhh...................................................................................................................
>A0A8S5U755_A
MYKIYDPEQVLEAVGYANPRYSADYEYLKGFNAGINHFERILNQYSREVKLKDGKKSGALRQESKDE
...................................................................
>A0A8S5U758_A
MTANELVENAKELLGVKYVWGGNTPQSGLDCSGLLYYIQKKAGSEVGDMTASGYSKLGKKIPIGEQKVGDFLFFGYPVTHCAIFIGNGYMIESRGGRKNTADNPGIGVVKSLVSRRSDLSCIRRVWDEKSPSYEIGRTYTTMVEHLHVRYSVWGQIKKYAQLTRDGMKHAYSDGCLKKGTTVTVKEIKKDETGATWVRIPSGWICAITSKGDIYLS
........................................................................................................................................................................................................................
>A0A8S5U763_A
MAPRGVPCAWVMFCKSRAAGPSGSRIQRNLHHCKKI
....................................
>A0A8S5U764_A
MKNTKANQIKVIRAMYANTHAMRRKYEEIGETEKARRELIRATELSSVLMLLENNEHFHDIANIYFPDED
......................................................................
>A0A8S5U765_A
MALKGTERITTKGQDVNIYKLNEKELARLYTSLAKRLNQRMVRLERAGFISESGGAYADYNVILKKFGYNKRIREKIKLDYSDRNVLYMQFSSMRKQVQMMQNVLKEKSSTVPGWKSIIKKRREKLSEYGIEFKDTSEMSAFFQSYAFELISLLYSSEQAVEFVGKALRDGDTMSEIISKLEEFRDRTDKDRADDVAKELGFSGEAEALKYKYKVV
........................................................................................................................................................................................................................
>A0A8S5U766_A
ENSDNLSICLTLILCYKTFDFYMQNCYYEVATIN
..................................
>A0A8S5U770_A
MFELQSCKITGREKRGDVSNMFTVHIASYESTFVDENKEEYVYSSEVIYVNKVPSLVDCLNDTISVFFIKDTLIPIHKKRITFIEICNMINSKYFDLYINGTLYKRRLCLNDVNCVCSFLKRNELFVYDVTQSLTAPSEYNLLVEKESK
.....................................................................................................................................................
>A0A8S5U771_A
MADTFIYGNRYLNEREQKNNADVCYSWFRGIQAERFSLNATCAIVANFEYESTINPGITESLTTDPEAFKQEHGYYPGCGLAGWTPYTKLTDWLNSIGVAADFDSGWQNHGNLQLEFILWQLQNTPTEVWFRNPQVSPSEPPMTFAEFCKSDLDPATLAKYWCWYYEHPADPVGQAPLRAAAADKWYTYFTGVVPPEPQPPTPISKPKGLPVWMMLRKKSVRIMTRL
...................................................................................................................................................................................................................................
>A0A8S5U772_A
MARRMTPNQKAWAREMTRIEDMARSIGIEDVSSIKPKTPEKITKKHIAQAEAIGMDYVREKAQLESANISVKRQKRKQKSKSVGGTKKPDYVHKPRRPMTEAEREAAKERLGKARQSLTYEQRSEAARKGAPKRAKSAKAGGKTRSERYQEVKNLPRASSVMVANFFEAWAQVAHFDNPWYSSHSSYELEPGAGLYFYQAMQHLYKQIGEAGFARLLMLVEQEGKKVYLEVPPSMLTKAWVMEAVTQIYGVAEKNHLSYAKNLREVWEKTAEIEDYANMEIEDEWIGFDLDSGNLT
........................................................................................................................................................................................................................................................................................................
>A0A8S5U775_A
MISYKDYDYIRLFDGNFIRKSNAGHFQSFYEKIITIDTETCVSDTEDIGWITDWTITIENDSCLYGNHVRDLINTIDRICDTLHADKEHTVRFYIHNLSYDYMFLRNHLLDKFGIPDRKLAVKTHRYVFMQWKSFGVEIRDSAILTQRTLERLCKDMGTLEKATGTWNYKKKRTPESGRTVKELAYVCVDTICLCKALRLYLSQRNVTVATAPLTNTGFIRNQARSRSRKDKKWHKKFMSMQLSLAQYELLTTSYHGGYTHANRYYVNQLITEPVECYDFTSSYPARIVYEKFPMTNFVSTKLSLQDIMELKENYAFAGYIRLKKLRLKKEHPMPPLAFHKAKVCMFPDADKISKKKAMELNLDNGKIVNADLVIYPFTDPDLQVIFEAYDLEWADVANVIRAKKDYLPDWIINYVIELFEHKNTLKHADPVLYMISKGELNGIYGMMVQKMIQSMFEEDYETGLWNDVLSESEYEEKLQKYYKSRNSFLPYQWGVWVTAYAQAELFELGKCCKRWLYSDTDSVKGTEWDRKKLAEYNEKIMKKSEQRGRGTVLFNGESHTLGIAEFDGIYSEFKTMGSKRYCYREKGKLKQTVAGVPKDGVYCLDDNINNFEKGFIYRNSLTYRRNYRRANNWKKDPSWKLKTKYLYNKGINTITVDGCRIEYGCAIRLSDTEYELDHTIPYDKETGVPLPFETKDVLYS
.............................................................................................................................................................................................................................................................................................................................................................................................................................................................................................................................................................................................................................................................................................................................
>A0A8S5U777_A
MRLDIAIISVLAFSSGVIAAFDVLADFEGKEKQYIKWAGRICCGLVLWMWIVLV
...hhhhhhhhhhhhhhhhhhh...........HHHHHHHHHHHHHHHHHHHHH
>A0A8S5U778_A
MLKFSHINPPTYWVIFSDIVKIFTQTLTSWHTHTRYIICEQVEKSFSKKFEKKGVDSHETLCYHIDNPKRTAKQPTKGAVL
.................................................................................
>A0A8S5U781_A
MAMNINETVKKCNVCGKWKTTVYKPDYLILNDSCFRHPKAIFICEECAKKREEKNIFL
..........................................................
>A0A8S5U782_A
MLSALLTIPSGGSIVVKFPFKKIGIRRLIVSSPNNDVTLNYDGIPIIKFNSSNGLVELNFESYYGFPDSSLFSMVNDGTTSVQATVLVDYVPDASINSDYFERSSE
..........................................................................................................
>A0A8S5U785_A
FFISLKFPIANADIVKIFTLTVTRSLRSLMNDSPCILHVLSFI
...........................................
>A0A8S5U787_A
MVEKFKFWCQKVLPTIYDDSLSYYEAICKMATYLNATIDQVNEFQKMIDALPETILNSEEFQKMVQDAVDGKIDALYKVVQDALDAFEVEQDAFEKQVNDSNAAFRQQVNADNTKFKNDVNTANSQFQQQVNADNTKFKNDVNTANTQFQQQVNGKLSGYESSNVQFQQQVNNKLTGYETSDAQFKQEVNTKLSGYESDNAQFKSQVNAKVDEIPTKIAEYPKYPLCQNSNGAVTQEFDVAMTYYHNDNLIYGNYHTPFNTSAAVQSGKYEIDCSSFVQLCLMGIPYENTRWFNNKNAAVSGYYFGDDLIIDPEADRPYGMLSDDMCKWFVEHGYYFETDDPNQLKPGDVVFMTFDDESPTYKHITHCGLFVSYQAITDEIWCISASNTSDARPYVVSRESYKRTSPSFVGFGRLPLPDCKFNANNLFANGYSKPLLGEQSISIAAGSFIQDMGRLRLVKSLEKNKMYTLAINVTNAQLPLFFTMQSGSNNMTNISIKDGEWVYMPFCMNFLNTPEVQSLPVDAGSGQYLISVYARILKNETGGITRACNFKDIALYEGVVCEPISSKSELNMDYFNALAGSPTVFEISTFDQANNRSRDFAKQCQPYKLNSFIIKTTGDYPSTGVPFTPDCTYLVFALMTISGSDATGSMYAFNITDTGDEKCIYKAAIKYGIFANWVTIAKVISN
...............................................................................................................................................................................................................................................................................................................................................................................................................................................................................................................................................................................................................................................................................................................
>A0A8S5U789_A
MVLSEYYREKLGDFLKDKVNVKEGHTYEEQAVIEDSIRMLIKTGRYSLDGLRKDILRECSVLLPREWMFDVANS
..........................................................................
>A0A8S5U791_A
MGTNFSAMYGNIVYIYNYVPYVADFFCLEVRTWE
..................................
>A0A8S5U792_A
ENSDNLSICLTLILCYKTFDFYMQNCYYEVATNWAVIKLLNKLLTEV
...............................................
>A0A8S5U793_A
MFSTPVRNSVPPTETKELVSVAIRSERPVACLAMELIRV
.......................................
>A0A8S5U796_A
MIVSSARYQIVRLVHLLYLPIIFSPVIWREQRIGKRWQGNKKED
............................................
>A0A8S5U797_1_A
MSRGRQLWEKYEQKLDTYTPSTGNFGRDAWMQDSKRLKTPTVKTPETTVETPANSGERKITVSPGRTVTMPEAAEAQQEAYIKEYQRQKNGGEAQSKFNGWKYFRNLGQTLLNGVAGLAASGAWAEDRVTDVVDTIFQGAGTHGSGLFNALYNGRPDWKVFGENGLIGIRQEQEALAQERADEIAKIKTGNADADTVLQDVASFGGDTAAALGGALPMAAEALLTGGAGMADDLIRAGTNVIGKTGILDSINATLRKTLTSREYWTAFATEVGQDYQEALADGATETEASNYAVSTALLNSVIEIGGGIQNVPENFSVKNLLRSAAEEGMEEVEQGPVGRLMKDVVYGKSAPVFSVTDENAVLNPKTAAQEFAGGFAVGGLMSGGQAAARSAMNRVYQTQYEKAAQRGNEMMAEQYRQLLQEDGVPRNIPEGAENTALAEAAEKYGAQGEAFRRTYAEGQNVALYDSAYKIAYEYGKAGAKQEAALQAESLDYLSEAQRKSAYLAGRDAAAREKAATVTVKGGKVVYEKGIDRKAFTPIQRTSVKLAEAITKAVNGEVHLYSTTQDAEGKRTIDQKDVAALLGSAENAPNGFYDHKTGNIYVDINAGSNGEGTILYTLGHEYTHLIHQNAQESFDKLAKYLFSQYGEQGVDVDALVLAKREALGVDYETAYEEVVADSMEAMLTDTNAAEKIAALKKTDKTLWEKLKDLVSKLLESVRGLYQNMTPNSEEGRKVQQMTDALDKLSDLFVEGLGNVQTVAETGGGRVLYQAHSSKDSEVVSIKQQIAAAKTHLDSMEPVANKNILQNLQQMNIKQKRAWAEAEIKKAGFSIDRQGYGRILIEPDDINSALNYIKDNGSISAFPAVPAVLRRGIEIFRDKNHKGRSYDTVTFAAPVVINGVRGNMAVVVRETGKNRYDMHRIVLPDGSAFEFVQKANAVSTAVGGVTEGAKSSGVVTPTINTASSERPSTRRTLHADVNQTAKGSEANAQPSKTIIPTSDEKSNTKISKQERDSAGQQLTEQQQEYFKDSKVRDAEGRLMPLYHQTDAEFTVFDTRHKGAGTGGGVSQQTRDYSYAALTAKPDMQVTTVDNTTNYAASSEARKN
.......................................................................................................................................................................................................................................................................HHHHHHHHHH...................................................HHHHHHHHHHHHHH.............................hhhhhhhhhhhhhhhhhhh............................................................................................................................................................................................................................................................................................................................................................................................................................................................................................................................................................................................................................................................................................................................................
>A0A8S5U797_2_A
VIARAIAAAMKVGSTNENGNAVIHVDDTDTDVILSAKGLRHGLDRRFSTNAPVTLKAGEILKNAVRINELTPKKDTIDASYVLVGAAKNAKNEPYIVQFVVNRVSNEVTSVDVLYSIGTKTEPAGSLSPEVTGVPATLTGSTISISSLLDYVNKYFPDILPESVLKHYGYTARPDGELGKSALFQKRGTSDREILTTTAESSAKTSRERELLAEYKSKVERLEGYEARLSANRAELTGLSLADGKKNAKRIAKLKTEITQDTNRVALMENQLKKLESRNSLQDLLSREKDAIRVQQAARMQELEERLKEYREKYGVFPGGEKAAREVLLPKKSSENEKISQTVRTILEAKATPEEMVPDIETLALDGKYSYEAYSDKAAIADADREIKRVGWAQALTDWKAAMKAGNVSKKNTAMGWALYNNAANSGDTETALDVLSDMVQHQRSAAQALQATRILKQLSPETQLYQAQRSIENLQSELNKEFGDNKAPKLKIDQELAEQFIKAADQAERDAILRNIYRDVGKQMPSRFKDKWNAWRYLAMLGNARTHVRNVLGNAGFAPVVAVKNTVATGIEKAVYRLSGGKMARSKEFVLGKDGKALLQAAAQDYAKVADVAMGGGKYSDLANANKYIEEGRVIFQSKRPVLKQIFAGLEAARKKNSELLDLEDAWFSKPHYAYAMAQYCKANGITVEQIAKGGEDIVKAREYAILEAQKATYRDTNTFSQTISALGRMGKTSGNGTKKVVSTLMEGILPFRKTPANILVRGVEYSPIGLLNGIKEAAFDVRNGTKTAAEAIDSISAGLTGTGLLVLGVFLAAQGLVRGHGSDDDDKNEYAELTGHQAYALELPDGTSITLDWLAPECLPFFVGVNLWELTDGGDKPATMADWLTAVSQVSEPMLEMSCLQSLNDVFDAVGYASSNGLAALPTALVNAATSYVSQGIPTILGQAERTGEGLRYTTFTSKNSKLTNDMQYALGRASAKIPIWDYSQIPYIDAWGRTEATGDVGTRAFNNFLNPAYTSTVDMSEMEQELLRLYETTGESVLPRRASKYFNADKKRVDLTGEQYVTYAQKKGGEAYKWLTDLTRNAVYQSMTDEQKADCIGYIY
............................................................................................................................................................................................................................................................................................................................................................................................................................................................................................................................................................................................................................................................................................................................................................................................................................hhhhh........HHHHHH................................................................................................................................................................................................................................................................................................
>A0A8S5U798_A
MKIEDLVVLANAGFSKTEILGFAWQNQNQNQNQNQNQNQNQNQNQNQNQNQNQNQNQNQNDMVLDAINKLTATIQASNIQNTGTGGVNSPRTEKDIINDMMKIMN
.........................................................................................................
>A0A8S5U7A2_A
MKIKTKHVSYNTLACPGVSRETHQNLGSCAY
...............................
>A0A8S5U7A7_A
MAAPSFSLHLAAHHALTDGRLLIAECLPLLHLAQAQHLRHGGRHLHLFAAADQVALAVHGHELLHIVLVDDGQHHLHPLGLLRLGGLGRLRLGGLGRLRLGGVRRLCDVQVVIVHVVVLSSCGGGDHPPPRRLSVGLGGSAPLLGHALDTHHVLLQQDLGGADALPAHGGALIQRIGGAAAAAWLHNGLQAAAGDLGHAVGVLAQHQRGEHAVVGGGYAAAAGGGFLGAGAVVPDLRLRGLHEAHARDLAQLAVEQLRGGGVLVGVDPAAVLPQVKGHIGVDDGHVLAVEAGHVLGLQGGRRLFDHLHRQLSGGVHAAAGFHRRLRAGGDLGAPQHVGARHQLVAHHGIHGQTRLAAQQLGGLHDHVVDGGQIQQVGDADEVAVLAHGGRQAGHVQRAAVGGHALGQGGHRLRQLVELSELNGLAVAPGNVPLLAELLVHQLGARLAQQHLVIKGFHLRRQVVAGGAGGGGVGHVSKQLQIQHHHPEMFGLIHAVSFPEGLKADLLAPPRSADDLIHVLVGELRHVALHGHACARPVLGGALGLRLDLVHQLPLRLLSGVLHGLWDQLVVVQPPVGALHAGAVHQRTEERGIGQLLLQIQPRVLLGDGLCLLRPLGQVLLHLLAVLLLPELLLQLVVLPLRFADGLHLIHAHAHPLRLRLIEGVVLLDGGGQRLDVGSVHAVALGQHLQHRLHSVERLHVGRGGFQPSGHRVLYPLGVHVLEFALDELFKLLAKIPCRFFLLLRPGVGCRLFGLLAVHDPGEVALVSRRARSVCCCAAVSLCEQLEIEPTEQMFHTVSSCP
.......................................................................................................................................................................................................................................................................................................................................................................................................................................................................................................................................................................................................................................................hhhhhh....................................................................................................................................................................
>A0A8S5U7B6_A
MKPEEALKELSYDSTAYGGKCTSEVRKVAVKAMKKTDSDETERY
............................................
>A0A8S5U7C3_A
MKPKDTKIIRDFSGRYYSIRGTCPICGEENLYKSNYYCDKCGQRLDWKGSDINERSDDMFELKVTGIIINFLIALYAMVKAHRAAVENNISFTVFYSAMYVVYLIGMWNCT
..........................................................................................HHHHHHHHHHHHHHHHHHHH.
>A0A8S5U7C7_A
MSSFLCEYVLNRNRFERNLEVEKRMQFPAYSLVSSTDW
......................................
>A0A8S5U7D0_A
MFTTRERFYRPPQHRQSLPLSQKTPFRDYLN
...............................
>A0A8S5U7D4_A
MANEKTLELTIFSKKRATKDGKKKFFTYFTTMPGRENAIKVKFREECAAPDCPANIILRKGDCNMSKEKFTDEVTSELKSVDVLWVSAYSDGKPYEDKSMDEWF
........................................................................................................
>A0A8S5U7D9_A
MCSLMRCKQWRQTMKPFKEVIDGIRKAVMAPEVREDLAQMGEYVEQFANTAGENIQKAIDPTLSLSGKAADAKATGDAVGEVKEDLSDVNNSVSTTADAYTIASADMESGTIDKITGVDGESNNTFRSKDFIDISRTKSFSFSGISANAYYVRIVYYDSSRTFLISTDGMKANEEAVKFVKPNQAKYMRIIIPYISLDDVDYIKPVITYTNLIDGDTITRSVKKGKFKTFQNNWEILEGKWADIPSGQTLKRTDSRNSCTANFLHAKKGNELILQSPISFSIMLFSEADETTCFYNSYKDGVYYSGYKFNSDCYFLLNFTNQQDLSAETKKSDIVWTKNTVKDVQTVFIVPNAEYSTIHVASAWASDEEKMGADYVCDGVNDGEELQQAIFDLRARGGGVLKLSNERYIIDTLFDSGNTSVGKYGIYIPTNNYNVSLIKIEGVNFPNVIQPMYFGHCARLDMSQELYDSLGENEIVSMIGVKPVISGSGKVSRSSVGCTLSIENVAINIPAPQKKIIGINCEYAYNMQLKGVHCGLTEYAGDPQEKDGKIINSTVDCIGIRTLYGYNWGSGYHIDDCNVRGWGLGFDISGEHLIMQNACARFVNTGFRFGHFGDDTMMSHPNTLINCCEEWLLHGMALEGNGLVQSLDIIDFNIEDMTSNGWGRKTYAKESKPGSYHGTLTYTTTRDSYKNATHKFWEDGSGINVLTRDLNDKFSGTTENRPQSPQNNQQYFDTTLNKMLYYINNNWVDAMGEIIN
....................................................................................................................................................................................................................................................................................................................................................................................................................................................................................................................................................................................................................................................................................................................................................................................
>A0A8S5U7E0_A
SIPNDFNVSISFCIYILLVVFIDLPPQVNGLSQLDHWQGNGKDRN
.............................................
>A0A8S5U7E1_A
MNKKIRKSLAITPVSLVAVLWYNKDVKKSTKTAQEEQKWISMRN
............................................
>A0A8S5U7E2_A
MINTYPHSSTQDMNLDYLLKVAKHAEEDHKEWSDIKGTAKKQIDDAIKDSLASGEIGKVVDDATKKILTDEIEPLKNTVTEQGKLISNLEKREGLFDLSGKTIIIGDSYTVGYTPEGNITPWTEHFLNYCSIDNVTIKSNGGASFSTSNNSFLMLLNQIDADPSVKQILVVGGYNEYGSYSEIENAINAFYGVAQTRFPNAKIFVAMVAWSADSTQWSRFKIAKSVYNTQRKNWNYLNGSEYILHADGFMGSDGFHPNTTGQERLATYLAEAVKTGSCHPSFYDVNTNFESGDFTAALGSRWFFVTNYSENASNIIWSDYVCFPNSGELVCNGTEYYLGRIYSTSFIGDGNGYTCYPTTVIIKSGSDFYHIPAQLNFRARQIYLALYDVSDDKHDYRTLKTVTQVQIHRGSITM
..............................................................................................................................................................................................................................................................................................................................................................................................................................
>A0A8S5U7E3_A
MENTTIQNLGKLYRLLDEACTPDHANQADLSNATRFPVRGVMMKITLAHKLHKMTPELDNACSYVLKDVDIEDIDSSFALKALSMQQQGVFQIGYMSPDYKTLGVDAGKIKAARESAGLTIRALSEKTGLSTATIQHAEAGKPTRMTTLKKIAAACNVSAEELQG
.....................................................................................................................................................................
>A0A8S5U7E6_A
MDIYEKLNDRYAELATAGYGLENNIRNSIVAEYQSRWDDGERFTGLSAMDMILGAKREGDTEEELAACVDELADRIKNALVAQWAKQYGRSQMVSVLNAITDLDVNASVNVYGMVVRLHEIVRAWNNTHPDEEPISTAPSIEI
...............................................................................................................................................
>A0A8S5U7E7_A
MTEKERLEDLLKMHCFLKERGLSIAEQAEKDIEETKKKLLTIESYGEKEVLRKKFLEEGKEATKNLQALCDLVYGDGRAKVEITVSVDADKPIFSKEEVTVIKEGLDFCKGE
................................................................................................................
>A0A8S5U7E9_A
MSSYSWGSAPVISFSVTDNIQRTANNGYAGYVTVTLGGVGGNAYFGYSISASVEGTEKQLKGNSPSTWSAGQYSASFYVEGVSAGTSVSISVTLSSNSGRADADVSYTAYIGGGGGSGEDTDDATPISWDASKGNSARLGGKLTIKLNPQRTYYTHKLTYTIGTTTGTIATNVGYVSSYEWTVPTSLISLVNKSYGTLCTITCTTSDRGTELGKREQDAVLYPPADAGPVVPASVRSFWPQNDGVVAGFSGYVKGYTKLLVRIFPDVIEMQYSATLKSITVTFGGKTVAAAKATDLYNGREYYKAVTAVLQDLVGRLTVTVTDSYGFSSGVTINIRDYKDSFPGKTIYDYAPPALSGIAIYRSDDAMAAADAGAHITTGATVRWTSLNGWNDDANHCSLTAQYKEAGAQTFSAAVKLTSGQKTRINGSAVIDPEKSYTVRITAKDRIGRTAIYEATVPTATITFHLKDGGKGAAFGKISEKDNTFECGWDAEFSRDVRITGKLTVGSGNLRNGDNLLDNWYWNPNVMINTRGVASGADWNGGYGIDRWKGSAGMKVYFATADGYLYLDNSAVTTFGNLQQLFEPALAKALVGKTMTASVLCTALPYRGVHSGTFTFPEIGSKTTISTDFGTIEVGSGAESGVGFFLLRVAAGGTLRPMAAKLELGDTQTLAHQENTVWTLNEIPRREEQERICQRYCFAPFIGGSIFTRTTFVGTGIVQFFVSTPVTLRTNPVLETGTVNVGAWGSTGLAHGFTYTYSALRNSLRILASKAGHGLSDMWMELNKVIFSADL
.......................................................................................................................................................................................................................................................................................................................................................................................................................................................................................................................................................................................................................................................................................................................................................................................................................
>A0A8S5U7F0_A
MKRSKTQLNAIYKYYAKKRADAVTEFMDCNGLWGEFKISGYKRPTMFLKWVKGIAVYPDGTFEQCDDWIAPRFRKE
............................................................................
>A0A8S5U7F5_A
MTLANVGTTFFTECDTIILQGMVNLVGLAD
..............................
>A0A8S5U7G3_A
MAFSYKDYVESDRVRKLADQLSRINDTKPGEWTGGQYGGQVQDLLKKIQNREKFSYDLNSDALYQQYKDKYVQQGKQAMQDTMGQAAALTGGYGSTYSQSAGQQQYNAYLQSLGDVVPELYQMALNRYQMEGDDLKAQYGLLSDQYQQEYSQYRDLLSSWQADRDYLSGRYDSERSMDYGRYTGDRDLAYQDYRAAIADDQWRQQYLESIRQFDAQQALAREQFDWQKAQAAAKASSGGGGSGGRRSSGSWGDGIDTKRGVGGLKGSAWDYSKNNLEMLLRNNDLPTAKKYMGQIVDEVSKSQYEDLMDIFKKYGY
............................................................................................................................................................................................................................................................................................................................
>A0A8S5U7G4_A
MSKIEELTEEREKLRLKQLEYQKSAEECERLQLEISNQIREQKVENDRDANKRLCFEIDEARIKLQKICDKVLGEGTAMVGVSLTMKTSNVRFQRYDFD
...................................................................................................
>A0A8S5U7H1_A
YMCMARPIKPRMAPQRDTYLDNPMYTALDIPREDVLSAPEYIPMQIKEAD
..................................................
>A0A8S5U7I4_A
MCKYCDTSKMHEENIADSGVGDFLSIGVDKAKKCYLKSWGNDEAVWYPNFCPECGRDLRKVRSEG
.................................................................
>A0A8S5U7I6_A
MTAKTLLAMFVLIFAMPRLFPQFTALRGLKLDLMRLYCSGPMEAKTLMTVILLQGLKRHLCLQVNDFFSQEEYYSLHSNN
................................................................................
>A0A8S5U7I8_A
MRLKRETTISVVLGKLKATGPQRCLINFFWSNHMASLELNDSQQIRFDLLSVVGYDTAAAAEAIKFVQDDALKYRLFVDQFQRVYSETETVARTLKAVQSATEALTLFEVQ
...............................................................................................................
>A0A8S5U7J6_A
MFRLEHRGFCCLCNSVFVRILKQFLFCPFVDILGFFTRVLSVTVKTFFFKIRKKIQNLLIK
.............................................................
>A0A8S5U7K9_A
MCFLCSYPHCKQMVYCHNKSRICLLYKSMVYF
................................
>A0A8S5U7L0_A
MGFSLFDLFSSSGNWGRRRHSPQRRGCLKE
..............................
>A0A8S5U7L2_A
MVALKGTEKQVEWAAKIRETTNNALDDSIVFAKTQTAKMGKDRVNAAVEWAEKAKKEINSTSSASELIDTIGAYIGNKTGESAKQSALLGITRTLQSGTGDLAKRLKKARGL
................................................................................................................
>A0A8S5U7L5_A
MAATKSNQQESETSLRRGFFMACIQRAFLIFTPHNGQSVPLSINYTRHFPNVEVEHASYESNRWT
.................................................................
>A0A8S5U7L7_A
MMRNHSVRNGLKITSESMKIYKISMLSIDNMILV
..................................
>A0A8S5U7M0_A
MKISTNNLIESPALTGLSGAESALTHSVVYGDNPVTTLTFDERSVVVLLVNCNLYGFTGMQGNIAMAMGTCRKCGSSCEIIFRYTVCVDGVVRHAKKGRPFPIPLCNCSEKKVA
..................................................................................................................
>A0A8S5U7N1_A
MAQKTSKNLTFLTSVDASFFAYLAAGWGVA
..............................
>A0A8S5U7N3_A
MLSTPPPTTCVLLSICYDTHRQCGAIRQLYSTTQYPSESESASL
............................................
>A0A8S5U7N6_A
MAVPMCGIIAASANAMNQARKRKKVCNLKGDNREFCKDCLLDKYGECIEKQADKEQNYE
...........................................................
>A0A8S5U7N9_A
MGARDLIPPTQMRIDIIRKQMIALEIISIRYQSSVKSSFNERRRALVALCGQALELCPDYPQYPHLRLALREEPPHVFGQFATVCSREPQYVQRV
...............................................................................................
>A0A8S5U7P5_A
MVFLHISCFASSLRIQLVSGNPAMNGDGDLS
...............................
>A0A8S5U7P6_A
MLPCCHTCEICHRKILTMMSVLLCRLRPAGGTLVCCALKLKS
..........................................
>A0A8S5U7P8_A
LKMNCRLLVGSRNTHREALAFNTLLRCGGITVIFGLVHTQRGIRTLASQRTNGDD
.......................................................
>A0A8S5U7Q0_A
MQRLLKQSKKARHAVSDGAGAPDGPHAGRTAANVVSW
.....................................
>A0A8S5U7Q3_A
MRVCRPSERYLTHIRVAFLYLFSYLHESRPIGRLLCLFKKSLRKAVLS
................................................
>A0A8S5U7Q7_A
MKDKFHKFQFEVLPYLAIPFFIGAFILSGVIAP
........HHHHHHHHHHHHHHHHHHHHH....
>A0A8S5U7R0_A
MDEFRFLDIIDELIDLLLLQGCATEGDFIQLYSIQFQGAMDSLNEILHKYGYTGTVLPIGGVYSGMAVYGVYDPEVIDYLDAKNFVDIEGKRQERGL
.................................................................................................
>A0A8S5U7R5_A
MASYNDMAKTVLDFYTNPNDLVQYGGWETIFKPGNEYNLEQAYNAIRSNPNVQVLERTDGTIVGWWNKSTGSENIIRDIGSVSNSNTIGGTNQSTALTNIQTSPAVTQTASGSFTFANSPQTVSGKLLANGGVAPAIAAVATGLSLGVTIDRALYAAKPGFLSDEQLETLNPENWKQISSVVDEQWTAMGYPTIGKIGRKVFDTILGVDSTDNSTQMYIDEDAYAYMAWYLQHNNMFGTVGNNIDASNVDTSNMPHSASEYQLYSDSSGVIVQPRGNDIQIALSGVSGNPRFFVYQSGSVVSTSTFNVGVVSRSPFKFKVIESDSPNNPRYYNGISKKAFGINYYHFDWTYGRPNDISSTSIPFSTYNNGALYPDYGENTYSEAEILILDGKLGSYPQGIDHQSNATLPSLSTATDLESFKNLLKQQYPDNWTNSVTRQVLQPDGTLKTFTYVPVPTPNATNWMDTEPTGDGSQQSQKDTVVNPDMDTSIKDTISSSGSTGSDTPNPPDTGGGDSPTVVPPVGKTSSLWSIYNPTLEQVNQFGSWLWSSDFVEQLKKLFSDPMQAIIGLHKVYSPVQTTGQGTIKCGYLDSGVPSKLVSEQYVTVDCGSVDMQEYFGNVFDYPPYTEISIYLPFIGIRQLDPSDVMRSTISVKYHIDVLTGACLAEVNVQRDASGGTLYTFSGDAAVRYPVSSGSYMGIVSGLIGVATSIVSGNLLPALGGATRLHTNVDRSGSFTGNSGAMGSKVPYIIVSRPQTAMADKFETLSGYPSNTYTPLSACKGFTQVKYCHVENLSATETEKNEIERLLKEGVIL
............................................................................................................................................HHHHHHHHHH....................................................................................................................................................................................................................................................................................................................................................................................................................................................................................................................................................................hhhhh..............................................................................................................
>A0A8S5U7S0_A
MERTNKLTANQKEIIMQNPKVQAFDGAVSRLENVGRLAGVQMACLVYTADHDGTSAAMGLASAADYLQQVRKYSKSQAMNLQRVGRFLKGNADKALDSNGNAISLSAMVQILESCDTEEQARKLIADGTVNALTPVKKLKKQIDKLNGREIVANAESKEVDSDNAAPIPDPKDDPKPYNVNMAILAPDGKGGNVTFKSKSGKYAISAIIGPVQSLAKECTAPGAKIVVTIEPIK
..........................................................................................................................................................................................................................................
>A0A8S5U7S3_A
MGVLITVLIKSLVYFCVNQWIIKNVNHGFMFAFWFIGG
......................................
>A0A8S5U7S5_A
MSGPYPVFSSFSINWIYNHRLLTHNQRLYLLLDTTRAF
......................................
>A0A8S5U7T2_A
MNNFSKFFDEVVKASMRMREAQEHGDRNIVAYYEGRLDAYRFILTNDMLDTKK
.....................................................
>A0A8S5U7T3_A
MSIKNFRFQQFFSKKLLTFAEVGYIIQLPIAEVGNKYKEVLYYEKFACRNG
...................................................
>A0A8S5U7T4_A
MDKAYRVCSYVRGYVPPICRVWAPLISGGYIKFRMKYGTNPIYYAELTYKQILAMSTDAAAAMVTRQFMKQMLEKD
............................................................................
>A0A8S5U7T7_A
MKNKKNHSHRVPVGESSNLKNSTLIDIIYYNFLILIKSIDFCSRFEYTINIAFELLKLTQTLAVVLPIYGKLRDQGFFS
...............................................................................
>A0A8S5U7U3_A
MEKRIREELFNLGILSNRKGYVYIVDIMSNLDSALAIGDAVKKVAEKYSKSKDSIGSAVRNAIKTANHSLEVWKNYDCLTTKGFITTMYYRCKESANE
..................................................................................................
>A0A8S5U7U6_A
IISSSLLLYSFSNFIINLFKCKKRIQAEIQLKSFK
hhhhhhhhhhhhhhh....................
>A0A8S5U7U8_A
MTKGVQSTGLPFVLWIIKRFPESAQKPVRNWAYLSITSQSIYPLHSRMFLILSAVETFRPACFCSTFPRFSTVTT
...........................................................................
>A0A8S5U7V1_A
MFVKLTVLKTIVKDEVTHSPNGIPVFINADHIIRFCKAPRDTIVYLSDGVVLIVKEDNQDIANAISFLVI
......................................................................
>A0A8S5U7V3_A
MAKFQLSQRSIDILSMGVRNLSNLPLAEQKKLLRQLFQTANRRLKSLEKLELTPTALRHVQSAGLKKFSLNAPAKEIHRQYAVLQDFFAQKSSTVSGAKSIEKSFFKNQALKITMTPASIKDLTKEQVRTLNEKYEGELTEEAVQEFAKENINRYWDIFHEILEANPNYNDSRGSPIVKEIYEQEYSENRRPADIRETVETRLSDVKRAQVQESRGRRDVFSAGRNSF
....................................................................................................................................................................................................................................
>A0A8S5U7V6_A
KKHSLYLSIDISVIIWYTDTRDMIVSPWFRHATCLSPIAIQLVSPVVWTLMKGSVTMDANIISQIISNIGFPCAMCLLMYYHMNKQTEAHAEEISKLTSVINDNTVATKQLVTLLSKNDG
............................................................hhhhhhhhhhhhhhhhhhhhhh......................................
>A0A8S5U7W8_A
MYHEIYDYCCSDTKCNVDCPEDGPGQTCPKFTPIRSSQLDLINKNRPDGHKERK
......................................................
>A0A8S5U7X2_A
MTESEAIEKLKNMRLFMQIEDKSNDCKFTEDDYKANEMAIQALEKQIPKKPNIEDAIEIIKAGGNLEL
....................................................................
>A0A8S5U7X3_A
MGVIADKLRDLQKTYKENNYAEYDQILDFAIEIADSEENKQCEWHVNHTLMGFPFFITGCGKMRISCATGIDIYCNACGRKIKIVDNKKAGDSE
..............................................................................................
>A0A8S5U7X4_A
MLLKFQITCTCYSRYTVNEDISTSKIVCPNCGLEYPYSDKVLSILKTAKEIPEGNITSDKECCISVLSLGEEMSGF
............................................................................
>A0A8S5U7Y3_A
MHFCENPFDVLNYYPLVDENGDISDFADVEAIGDIYKEKNKAATNKLHIGVKLGLKGFIKACVDFTIEKVRVESGKDNETDSSGDSAKIGSSGYSAKIGSSGDFAKIGSSGYSAKITSEGKDSVVMAAGYNSIARAKIGSWITLAEWVKTDSTDEKGNCI
................................................................................................................................................................
>A0A8S5U7Y5_A
MNEIQINLLKDYILEDLEKTRKSDISAKEKAELEISALRALVELENSPVAAKIDKVYENFTAQKNEVDINKNFYDKVAEYCGERKMPISAFEKMCSIGNGTCGRWRDSMSSPTLTTIQKIAEATRIPVEKWIK
.....................................................................................................................................
>A0A8S5U7Y6_A
MRKPYVINSDGEFKTLQDCVEQMALGIADDVKNGEKTEKIQGECKILDSLTNALNAIKL
...........................................................
>A0A8S5U7Z2_A
MERLTKKNKCKLSHGEEIVICKHSENDCNDSCMKIIPCKWYKKAIEKLKRYEDLEEQGRLIKLPCKVGDTVYVDNTILPIEDMECYEDIDNKIPLYFPARVVSFRFAKRNWMKIAVREKWLYEWIDEETGPDSNYIECEKNFTISLSNIGKTVFLTEAGAKLKELRGGENG
...........................................................................................................................................................................
>A0A8S5U7Z8_A
MIAKAEIPHRTEITCTKLKQIKLKFLNKNS
..............................
>A0A8S5U801_A
MLLWYTIYRQREREQEQNPGVKTVGCRIYNYKL
.................................
>A0A8S5U804_A
MSKANFINIYNLYRKASSFNYGGAFCYVMR
..............................
>A0A8S5U805_A
MSSIKRIIKLNRNRQRAIREKDFRKFYTFSCKIHLIERMDKVPIGSYILK
..................................................
>A0A8S5U806_A
MDKKDNKKKLQEIVIAVLAGMVFVTALFIINNITESNNNIIASTQAKTQSTEVATKDMLDNGMSYLDEDKYKFICEQMDYNHIMFTDEDLTDKYVKIDIMLTNRYTLSSKDMEDESISKVVNAYNLQAGFFTGVVKNKSEYGKEKIYIYFSKDFNLKSGNYKTGDKITTYGLIVNCENNGAGSYNSISFIPRFIEK
...........HHHHHHHHHHHHHHHHHHHH.....................................................................................................................................................................
>A0A8S5U811_A
MTGLEKLYNIVLKEQNVLNNSIYAWNSQRDYSMVQYDQARMDELRWIKHVIEDIQKGE
..........................................................
>A0A8S5U812_A
MSKSEQRRFQEQMMRVQLNRQKNKENKEMFGNALTILLWVLHDKFGFGNKRLERLIDEIDKFNEDFNAGLIDPKELIEQLEEETKIKIKY
..........................................................................................
>A0A8S5U813_A
MNEYRYSNVPVFSIFSINPIIFCLYSSFSIYPPYCTI
.....................................
>A0A8S5U817_A
MSYFYRRLPSNCFAFYRVVLLHMLSWICFS
..............................
>A0A8S5U820_A
MVEIPLYRSTPTMKNYEDYIIEHNYTKGWNDAMDFIFPEAKEKRERERIKKNMSIIK
.........................................................
>A0A8S5U822_A
MVGTIVALKDKIELQLPPLTGEQALLLDNVVSDIDNPYPTAQVLFLGGTQKEMTIYTGDVTYPYLTRAKNEDGLIVGAKLSLIQK
.....................................................................................
>A0A8S5U824_A
MSNVEIVTNIDIASEIAHATVTEVLANMKNERVSYVLMGVLQQIETIQDNVNNFNLKEQDKATKEVA
...................................................................
>A0A8S5U825_A
MSDIYAIPVYRYKNNKLCSAFEEVKENEEFVSLADFNETEKRLKKRIRELSEKQADDRQSYYECLYKQEPIEANNKICNLTFCQYNTDRECTNDKARKECVEVSRKILCINEENKK
....................................................................................................................
>A0A8S5U830_A
MSYLGISIVENFSLHRFCPIVIRHFYSYATLGR
.................................
>A0A8S5U837_A
MNRTRTTFLLDSLASYWNTFIPYRQIPPVTAIKGKCNNILGEY
...........................................
>A0A8S5U838_A
MTLKTSYLSCRFQLINLLQYWLPISAHSNLLTPLNLG
.....................................
>A0A8S5U839_A
MASFIDEVEKSYLNSLKDNLCKTCEGAVFMEKYFSSRSAISELENKVLSELKDSKLTVAEMIGFLEYMKQSIKNHSFLPQEKEH
....................................................................................
>A0A8S5U848_A
MNIAKKPRRFECKNCGTIFEAIEEEYIYCGDQREGDNWKCGCPLCHKIVYYS
....................................................
>A0A8S5U851_A
MGKSVKILIVVVSILVGYAAYDYFTKSNKKKEYTMTVSEIEAVVAVNFNDLMLCKGYAMQGRKKEASDCWLANYEKTKEGTRYDTAVKEIYAMAQEDESKQNDIQFLKIARYIDMNRSASMYILEATKE
SSSSSSSSSSSSSSSSSSSSSS...........................................................................................................
>A0A8S5U852_A
MRILSSKDYSWLMGRIETLSNENERLQMKVDEITKEQPNDCKSNEGSHFCSICEFGYLRTRNPFGADFYACSKTVSCEDFKRKEDN
......................................................................................
>A0A8S5U855_A
MFGLVVATSTSYCPICSSVGHSWEYYIYSIPTRYDTQ
.....................................
>A0A8S5U858_A
MSDKSTIKPVNKRIDNDCMIIIYCAVAPLWLISLCIIHKRMAWGLYIHALRA
....................................................
>A0A8S5U860_A
MSRMCANISKPRYSAAKPKNAPTAKSMVRARVFMIFEPFV
........................................
>A0A8S5U867_A
MAGSPVGSSDKRQKGRLKRASACRRSGVEFQTTFF
...................................
>A0A8S5U873_A
MSNTIDSRVVEMRFDNKNFESNVAQSMSTLDKLKAKLNLSGASKGLENLDKAVKNTNMSGLASGIETVNAKFSAMQVIGMTALSRITNAAMTAGKNMVSALTINPVKDGLNEYETQINAVQTILANTQKEGTNVKMVNAALDELNTYADKTIYNFTEMTRNIGTFTAAGVKLNTSVKSIQGIANIAAMSGSTSQQASTAMYQLSQALAAGKVSLMDWNSVVNAGMGGQVFQDALIRTSENLKTGAKEAINTYGTFRESLTKSGWLTTEVLTETLNQFAGAYSKADLMSQGYSEKQAEDITKMAKTAMDAATKVKTFTQLIDTLKERLGSGWTETWRLLIGDFEEAKTLWTGVSDVLGNFIDNMSNARNAVIKSAMGKGLGAMGKELTKAFNGINEAEKTVDKVSTSLTNLGKVSTQVINGDFGNGETRFKKLTKAGINYYTVQNAVNKALGNSKRYTKEQIAEQD
...................................................................................................hhhhhhh.......................................................................................................................................................................................................................................................................................................................................................................
>A0A8S5U875_A
MRHKFGRHQTVRTIYFLKESGGLPVCSRVANVSYADCK
......................................
>A0A8S5U881_A
MTLASAAILRFDAREEAACKRIRYLFLGFGVSNFLHPSLRAISWHFSNFFHVKFSLFRSVQIWSAAVCGVGKVHSAS
.............................................................................
>A0A8S5U882_A
MPVTTWEPGATVTLYRVPWDINYHDVVQFDSITDRLNYFSTLESLSISVHSSVYCYPGEPITIDVPYTLAFHYNYVVVSNPLRETDPVTPPINYYYFITGCTQDAPQPTTLTLQPDVWQQYLFDIDMGTGYYTQGHLPMVNTPCLATDNVPATLNRYFSIPEGLDNGPEFQDFYVETYSLQTDSNGVAKADYLAIVSTADLTADPGSVDNPTLKSAVGGFYNGIFSGSAVYLIDLDSSASSVARILHEMSLYSWVTQCIVSITSVPRALVQPDDIGPAGHLFGASANPQLMTFHAASDGIFDLGSTGASIKTGVILNQGWDGLADYRDLRKLWAYPYTVVELSNGQNSVFLKPQLLPANDTPVKIMACAVAPYLEAAAIPWGYGSNNPGTFTLSMVQTDGTATTTSSATVPFGDLLDTAVWFDQFPQWSILNNSAIVYMASTAHTRQYQYDTASYNQEMSTLNQARNFSNQVGYPFSPSDQAYMAQAANSLRDLGTGAISSGAEAVAGWGRDLGLSWTQQGTNAAMGLALGGIVSQVPYIGDAWSGLNTGLNDYNFESAKIAGDYAQAVKAVESGVADAQLKPPSSVGNVGGQGLRYANGLTYTLFVKYKRINSAYVAKLGDYFRRWGYTVNRYIDIPDDLRICTPCSYWRFAEVYLECARADETDKDRIRAILQQGTTVWAEPGRIGKAKPTDIRPIQTKIQTYYT
.............................................................................................................................................................................................................................................................................................................................................................................................................................................................................................................hhhhhh........................hhhhhhhhhhhh............................................................................................................................................................................
>A0A8S5U883_A
MHFGICLKFAILGGLDVKDRQTPAGILKINLTRF
..................................
>A0A8S5U886_A
MYNRHILIIHKIFNKHIRKRLIQPSKFQKNLKNKKELGVRNAGSRVSGFGYAY
.....................................................
>A0A8S5U887_A
MFDHIEIAVLAILLAIPGVAVFYLLAVLVSVLV
...HHHHHHHHHHHHHHHHHHHHHHHHHH....
>A0A8S5U892_A
MPMSYPATPYASSTLYCEWQGQYGGFMNVSFHFNLGCDLFEGSGSDTGKWRLDSSVTDWSAYWDWGSAVGGGFINVGGICWADFPLTTSTIDLADGGDDTYALCLQQRNAVFGSEANFDSANIWGLYAEDMHKPPTVSGEWRGSTTRSQVIAGNPFETDITIITPYTRWYDWDRADPKAVMGAGGAFSVSFLEVFADYYPGARRLSDAWHSSNKPEGLWRMESGTWQPVKNREGDPSAASGFRRRSGSWVPEAKF
...............................................................................................................................................................................................................................................................
>A0A8S5U8A0_A
MDQMDSIAVRIRIAMARENVSARELATRTNLSESTIYKASKEENDEKTSLKTIRLLADALNVSAKWLACLE
.......................................................................
>A0A8S5U8A3_A
MRNNVITTKYPTAGNQLIVNPSENGMKQDYYVICIRNDTLYVYAVAL
...............................................
>A0A8S5U8A4_A
MRYHDAIQALIDTANRQGHALTLYSHKLDLDVVYTLVDLTEDREVFSTCFLPLAFTRLLHYISSGYRHDEEVNDA
...........................................................................
>A0A8S5U8A5_A
MPAITIPAKPFKAAYLFTGDTYRLSCIHIERYPEAVVISSTDSHQLYMYCSDSILKAPVTCDHTSIDIDPKNVLTLIKASTVALDLVWDDNDTTVNVTTHTSNNVITSTVAPIHDGKYTNYRRLIPSDYQDGHAVVLCSNLERIGKAGSLVFGKLACVESKYGKTQLSPVLYTITGAPEDPAFIDVVTMPVEYKTRY
.....................................................................................................................................................................................................
>A0A8S5U8A7_A
AHQSRKLHRKEDAYDSVRLQRPPPSSRFLWRDIYIFQSGKKMDRYQI
...............................................
>A0A8S5U8A9_A
MATAEDVLNIARGELGYYAPDDPEPGSKYGRWMADITGEEWLRGPSREIWWCCCFSSWCLAKAGVEVPGFPSYNTDLVLSANPPRVPLSQALPGDIVIWDWDGNGTTDHIGIIEDPRAMITIEGNKDNAVKRVNRSSVNYLVRAVIRPAYSGVESDHERPSASDPVAGMAQLVIDGRYGNYPERVDRLYKEVQSCVDALWFGAVVSGYPSAVVAFSQRVMRGDYGNYPERVGNIYATVQAAVDSMYH
.......................................................................................................................................................................................................................................................
>A0A8S5U8B0_A
MAKLIKHRSIGKIRMELVDYALNCTDDELYELCGAVSELGGVTSWSCDECQKRFKPDCGFDSDESRCKKHFFEMNKPE
..............................................................................
>A0A8S5U8B1_A
MRFQVPLLNEKDPRLIGGLSLADGWFDARRRHRCPQPGGSRASFILTEP
.................................................
>A0A8S5U8B2_A
MAFTDNQKLYAMYLLGLWESSCAWDSTSYDAHVNFGDAKSIGILHWTYGSAVRLCATMEAHAPNQWAALPQSWRDVASAGGDFEAVDFGSAAIDIWCASVRDNYGEAVAHQTWYWMDTTEPESFEDHRSTLEGDLGPMPTQNATVIKNLIFYMRLRHNMGYYVADVFNGAGGWEASLDAVRDQALYEYSLFRDYDIYGQGWANATNDIYRQLADWDGESAPPEFGAVLGYDRSPSSGSGGGVVGDSGGTEGWDRPSTPDLTSSNNLYIQRYGDDLVLFMRDGTRELFHKTTGSVWVPTSRAARVEAGGNTPVAPTEPAPQPPSGEGIPGAAEMLEWCEANQGAWYYRQGTYNTLETGGPCDCSGFVSRMLWAFAPSVWEAIGGGDFQFSTQQLWSTCTDIAVRPGEMPDLRDGDVFFENNQPNADGVVSWSNGGRGHVLMYLGGKWWDVTTDWDGRPSSGGPYVMNDADTLVTNPNWWTVGNPFWCVSRFPY
............................................................................................................................................................................................................................................................................................................................................................................................................................................................................................................
>A0A8S5U8B4_A
MICTFDTEGTTVTDARGTYGVLYYWDFCTILENPESVYPQTVGSVVCHDSGRDCSSLYQHLHTLLQYWEDCGDTVKVAVHNLTYDFGYLRHFVTRVSDMGYTVDVCARNSTHLISCSIKRGKDVALVFYDSLALFRTSLRSLGDALGYRKLELDYYREYAPDTVLGESELAYNTRDTELLSLVLCRNFLSLPYVGVERAGKSILTKTGMVKAFDRENAYIGAASMGKRTVYDADRYETYAHQFATEDEMQRWNSYSNTRTTEVKGCYAGGVNLANGNITGCVVRDSEAYDLTSAYPGIMLAMRIPSKPITCSPEGMEYLLKPNAPDPTNVCTLKHGFWIGTVRFDGFRMRQDWRSHVGDSSLTLAMARQNAGSKGIRYEDGYLVYADSMVLTVATPTFYELCCEYEWETAVFTDLTLYMGIERPTVYQNLRVLYHYAEKTCAKRLSKGDGDAKEAYERGYITYDEMEMLTTGEPTDEWMARFVMSHKENLNGLYGILVQNPVRDSYGLTDSGYLENLHDGCWDTYKSSKRDQKMWREAGVLTSLFNRYKIIYAVRKVVDTGGSVLYTDTDSIKVTGLDKSTIEETLSPMHENVELSIRDTVSYTAQKVPQAMPDLDDGFYNLGKFDWEGHIRRFYTPGHKKYALDMSDGWKAKCAGYNVKVVQRFMDAVTAEGFDDIAPLMALGYDVRYDSSTDIATVLSSIEPTWVTVEFEALDSGDAETTHTYTGETCPGYAVLKAGKIMNNTYKNELNTQRMNAATRNNPQVETISRIDVAELDGELVWGKRGTVPMQWSKWDLDRVKGDAII
......................................................................................................................................................................................................................................................................................................................................................................................................................................................................................................................................................................................................................................................................................................................................................................................................................................
>A0A8S5U8B6_A
MGQAWDGAHAVEQMGPRQSKGRCYHLMKYYSLDRILAKNCDYNFIFSGRGPGKSTAMVNHLIDEFFQRDAEFVRIGRYDWEVSRTLMSNWFNTVNYRKLIDYTNNDEVLVKFEGGQWRLYEDAKHYRTMGYMVTLNNQDVFKSVAYDGVTNIVYEEFAMLNQRDYMVGEVEAYLSAVSTIARSRQNVKAWFIGNTLDKHNPFFELFGIDIDRLGIQPGEIRTFQCAGFDGLGATVAVEYAEMAYEDVSELSPLMRISGNDTATTGTYILSEEVKDYERRTALVPPGGWVHAVPGVEGIYIGGGQFASAYVSKRPIVDGRHILQLCTYHGERPPYLCRWLNVSGLTMPWWQPDLPGAERRVLKVVDPSVMLSTPQGRSDAKRFAHMCKTTFNAFEIDEYRHYWYSLLDMMSQERR
..............................................................................................................................................................................................................................................................................................................................................................................................................................
>A0A8S5U8B8_A
MPNVPSHYSISHDNAPNGLLAILEELSDSENVPTPFASIALFNARKYLLRAPRKNGLEDLLKCRDYLERCIAIYESDLKPIETVYVCSRQPDLKTSC
.................................................................................................
>A0A8S5U8C2_A
MPKLRKNPMQGVNIDAMETFTFIQKKAKQELAKQQLAMQRAEEAINGPAQRAKRERAQAKVNEAVRKYAHIPSMTMQQRMMQGLGMEPTTAKQGQRELRNAQSRLSKDLKASRKALATLNDSNDPTNTRRNAMRRYIQRLESLRDDMKQRGKDPEGKTVTHTYKSRLAAMRDYLIGYTGASNRSKALAGNAPRYLNDAAALFEKNFRHRWGFDYTDYPEEAAGDYTMQDLYDDYEDALLAGDSDEAREVVLKINARLEDLYNY
.......................................................................................................................................................................................................................................................................
>A0A8S5U8C3_A
MIVYIMDEETVIDEFYVSPNGTLEPIETPSPAFGRDYSIGSVNGSPTLVLRDHTVKLKGVMHEALEAVYQTREHQNALVETTD
...................................................................................
>A0A8S5U8C4_A
MTKRDYREVKGLKSYIYNPDTNLGDYELCPGCDGAFKTSDIEIVDMQDGDYDYGVCPHCGVLLKLRLVPTYYFEPEFCSVEEFEREACVKLSEEQ
...............................................................................................
>A0A8S5U8C5_A
MALENVKFYNDVKLHLVKQDETKNGTPRVSFCWMYLDEEGKRRYLWNSVIYSGDYSPEVFQRVMQDMLPEGTPVPQMPTATDAAAFAQAMVDKVNSVKLYAKEGTNAKGYRQVYVNRSKR
........................................................................................................................
>A0A8S5U8D0_A
MAEATNNDVVKDTDADTRDDIDSSKTDEEQEVRDTDADTRDDIDATKRAQDDINRKLTSMGEAISNLTKVVSTLVKSGPAASADTGFASTNDAGKATVKPISDLDI
..........................................................................................................
>A0A8S5U8D1_A
MEMEMLSQLIGNIGFPIAAFAAMYYMCNTTLGEFRQSMDNFKESNHELISQVKNLCSTVESQQPKKEG
....hhhhhhhhhhhhhhhhhhhhhhhh........................................
>A0A8S5U8D2_A
MLVALNKFRYARYAHYEIFDVLYLLRFSIEKRNGIASKQLANCTQSNFAKRRRKARKRTGCAPSYKKLEVIPLNNTIMFISCRKLVYIMLKTLYQAS
.................................................................................................
>A0A8S5U8D3_A
MSLDSVRISCLSVIIYTTSVTPAIGAWSCSNQHLQPPRRSAYIRF
.............................................
>A0A8S5U8D7_A
MEVALGVCNVRKIEQAFFHQSSLPAKRMFPS
...............................
>A0A8S5U8E0_A
MFHTVFRGVYTMFNQDLYNFSQPMKSEKGGKL
................................
>A0A8S5U8E3_A
MLTKKERAAIVERLRSTYYITNSTLFKALTGEEELIENDQVRELCVIARVIFELCNTSNMIELPRDKDGEVIHVGDVVYAGDREFTVDGFIFSGSDVTVRAIHTKLSALNFYKPYELTHKKQVTIESLVERFEHVLAKGQMSYWTVGEISDIVDQLKKLGDSDD
....................................................................................................................................................................
>A0A8S5U8E9_A
MLLSSSWHFTTFYTKYTNIVKIFFTFTNFVTIMKKNLRIS
........................................
>A0A8S5U8F2_A
MAVYAERTLVVYKFMFNKRRRPDDVCSVYDLNGESIL
.....................................
>A0A8S5U8F6_A
MKKRIILVALLPLLVYFTADCLGIFEPHNVAYLMAFRYALTAYGLVGALAVWLKDKEKEVCNAD
..HHHHHHHHHHHHHHHHHHHH.........hhhhhhhhhhhhhhhhhhhhh............
>A0A8S5U8F7_A
MELLAFIGAYLLILLAFVFLVPIVGLVSYTIAINAADLIDDLFFELTYDLF
..hhhhhhhhhhhhhhhhhhhhhhhhhhhhhhhhhh...............
>A0A8S5U8F9_A
MKKILQWLAVCVFAVLVCVPALAQAQAVPTTITSFRVTDKNKQDLTSAFTNQDIYLTASWQAQGEVHEGDTFSLGIPDVLDFPATNAASFDIYAPDGNVMATAQVTPGRVTITYTAWVNGKENVQGTLWLAAHVKADAAAGTTTLRLIDEATGQVVETSFETRHYGIIQHELIAKWGVKTDHGTVEWSVRLNHAAESLTNVVLEDTAQDSTRIIPGSFRLYRVHMDAYSNIDPASWVRINVPEPIISGNTFTWDLSSVDFQGNQYFMYYETEGTETTSNAIQLKSRETTQGSRYQFVNQDSGGNGNGDNRPAEPVTPEPQTPPTPEPTPGPQPQPTPQDSEPEPKSEPAKPVKKAKRAVLPATGDTQNVAVVAGIGVIAIIVALVMSMPLRRD
SSSSSSSSSSSSSSSSSSSSSSSSS.....................................................................................................................................................................................................................................................................................................................................................................hhhhh......
>A0A8S5U8G2_A
MPNPNHLWYLEIVLPNDERPKRVFSSRESMYDWAHDNGLKPRVVKHDSPNKRHDYTCHSAIMFDVWSD
....................................................................
>A0A8S5U8G6_A
MPNTYPTPPAYTPGAGQGGYWYRPPFTPRFSIPQTFGEALSYEAQIHWLANLCSDADAMLRTLSAMHFYYGTAPVDTSTFTAYEPFTYTDATVPEADQPKVGDFVGLVVPDADTRYLGKNALHIARVVEWGQPCNKLTLAWYCTVHDPTAWLADLMSQIGELEIRVTSLENRMTGAENRIETLEDTAARHGDAITALQTSIQNLTTAVTGLENDLTALTSTVNKHNQYIRDLRTDLTSFKNHTAKTLTDILDKVYGGGTIDPNTGAVTWGSGTTPIPVSTINIFSADASPDPASSAGLIAHAGVADNDLWQK
........................................................................................................................................................................................................................................................................................................................
>A0A8S5U8G7_A
MVSFVVVRLPNTMYGRASRKTKRSGNRPGRFFI
.................................
>A0A8S5U8G9_A
MIEDSCKVPREDLDDGFNPCRKQVVENGELCQYAHMYDVMNERYDREEDTSYLNSVKRDKITSSTPVLLAGNNTQIYANSTNGEGRVNMLPSSAFNNPDNHTEASIPSAKAVADYVTANIPDISALEAEIEGKLDKEGAGSYNRIYTVDKDGTQYTTPIASIVTPNGYIPNNNAITDYAPIPLPISKGGTGGNTPYVTDDLDNSAIFVMHDAPNNRYDAAPMSALTGYLDERYYGVNGIYLQAGDDLNNLKVQGRWYANTDSIASKILNKPQEVSFVFTVFNIGCSDKNQYIRQFLQSAAHSNIYTRNFIEPDTWTDWVLIYPTAAPTIPNPLPVDQGGTGAQKRSLKTAAGLTLIPVIDSIGASGALNGYTSVTNIATFITTNKIRPEIEAAFESRTADAVADNDLLPTNALMMDYVDGSLINYTDITVSGGDVPTVIYNRVRLKNNRIYGDCDFKVNSKGDDGGVKVNIIINGTDIGIPPVFTKFILSNKPLLVHKSSNTIIEGKNIYNVSNGKVIVQFNIGDFNTGEFIFVVDSVFTGYNQPM
..................................................................................................................................................................................................................................................................................................................................................................................................................................................................................................................................................................
>A0A8S5U8H1_A
VLDCTFEELIGEKPSPEQLENSKQLDDLFNKLKTAGRAFESRRRHQKLQVDGLPSTFFVKIFYKCTLFAPPLQAKLKNEYLFE
...................................................................................
>A0A8S5U8H4_A
MTICYNGRTKKRAVTCSLYGLCIAHSPNFLPKKFLKNSKILLDLVPKRDYIIYNKRETEGHTSAQERGTQ
......................................................................
>A0A8S5U8H5_A
DTFVMMGYTIHVTIQAHPPPKGTRHARYHHPR
................................
>A0A8S5U8H8_A
MESLRNTELITVEQASQLLGIPVSTMRKMCARGEVYAKKAGKRWLINRRILLSLYGLHFKE
.............................................................
>A0A8S5U8I2_A
MESKSADLGSLKCKLERRISMINSELLAMSQVEDGTFVDNIKIYYRAMLDEYIPVDDFVGYIRGIEAAVDTLYGEDS
.............................................................................
>A0A8S5U8I9_A
VIASAYIDLFDDHQLYTLAFVDDCDDVCSLIHFTSEEEMMYYCNIYHVDIITSGCEYGCEAMDYETGTPVYYDEHINYASAI
..................................................................................
>A0A8S5U8J7_A
MAIPQNTGSAWSYHWEPKVEHKLEPEKAKPPFTTILCTDSATLIKSCFNNAYYVREDSGNLWFLGGFEQDAEACKAFIAWTKMPLKEEPSSRGNVGERVQKNSRKADYMDNLSIQVFSSQEFGELRALKGSDGEPWFVAKDVCDFLEITNRNRAMQRLDDDEKGGTHMYTPGGKQEVRLISEAGFYNLLFLFEPTKANKATREQLLAWETKVARIKRFKRWVTHDVLPAIRQSGGYIATDGSESNEDLLARAVLVANEAIQRKDAQLKEQQRKLFEKDTTIIEQGTRIDELAPKAGVYDTVISVKGTMTITDAARYLAQYDPLMNRKRLFALLRADGMICQGSNAPTKRGIETGRFVQIMSTRRDGKSNEPYARMTQKGFDWCVTAYCTTPLAD
..........................................................................................................................................................................................................................................................................................................................................................................................................
>A0A8S5U8K1_A
MSQGVAGRTEPVTGQQLKTVAAAQHWQTVRTRESSRPWVRARHTKEDTPVSRARNSAGNTPAPFRRTGASRAAG
..........................................................................
>A0A8S5U8K2_A
MSCRSKKMYFLLIRLPLFWPERLGRQTLYL
..............................
>A0A8S5U8K4_A
MSRCIARAGAQKARERGAQGDGQQGSRVARARAGPDSQTTQQPGTHSTRQARHAGHSTGGATGERGR
...................................................................
>A0A8S5U8K8_A
MLLLLKRSNIGVTKGVTKKASIYAALDGMLLLLLLK
....................................
>A0A8S5U8K9_A
MSQDTLTIIIASITVVLIVSLITNCIKDGHRTEERILIRKESMMKRKIEANEKRRTEKLKLQKESSQEGKDDGDKESY
...hhhhhhhhhhhhhhhhhhhh.......................................................
>A0A8S5U8L4_A
MLKKLLICLRGRNTWKKNIKESGTCRRIRVITGSRHMGIQ
........................................
>A0A8S5U8M1_A
MKKQQRITDVVFIRDMVNEVRNHQNFMSRALICNDLAAFLYRLSLSEKCLTTLLDLLDKDIEHLKKDEESQGGK
..........................................................................
>A0A8S5U8M2_A
MAERRYTTEQLCDTERMVNVLANVPEDKKDLFIMMTNSFIAGLEVSESINKSLIN
.......................................................
>A0A8S5U8M6_A
MDMRNDSQSPCSNRYQRGMEQRERNRKRRRNARLKRFLKETVIGIGVGAMAAGGLLYAIMNDPYETPAAPIERTYWNGQQYTQEEYESMMSEREAYLQQEDIQK
.....................................HHHHHHHHHHHHHHHHHH.................................................
>A0A8S5U8M7_A
MADRFFNRLGEPVTDYRTQPSLESIIKPFR
..............................
>A0A8S5U8N0_A
MLKIIRCKGDGQSKSRGSIGVRKLKDTKILYYPEK
...................................
>A0A8S5U8N1_A
MLRMFSLWCSHLPPSRDFFTRVCAFHPYDDDYPAGSGNLAGWTYLHRLHHTWVFNEVPRPSYAIQLSFLIFCPILYLQALQSPVLWKGDRICGNTRVRLDLSISKNFQTADSAWYITKSYGNHPILRRPKLITYTYTQLVVQNGIFLQERSLTFPPV
.............................................................................................................................................................
>A0A8S5U8N5_A
MKFTKTSAKQLTEFMAIMDKDGCVPSSEWVSGRYATKHAKALPPFVTRFERKEYSKTNLPKNGTPERTAYWYFQENTRRRVVLVLDKEAAMNFFFEAAKGKEF
.......................................................................................................
>A0A8S5U8N6_A
MVRCVLLSMPLLYVDISVFVNTFLLSTRFFVDNAVFMLYNSNHRR
.............................................
>A0A8S5U8P0_A
MPQGCHLKGDRGNFIPRNYRQHNRKIGRRKDEGACCQ
.....................................
>A0A8S5U8P1_A
MNGTSAGAHMSPVPGRCAAFMSSAENAAAIISRTARSPAGAV
..........................................
>A0A8S5U8P4_A
MNEIGKDVSEMNNIGKLKKPVTLEEKYKVAINALQAISQRDNGCDEWDAARACYDIQSVATATLQRLGENTIMNNKK
.............................................................................
>A0A8S5U8P7_A
RRGIPSLTVQGLRQQGFRGRSDSKSGVTPRRKASTVSKPSHLSGEVV
...............................................
>A0A8S5U8Q2_A
MRHTETSNCAIVVAWQESERGRARQGSTPAHQLVERDSREAVSFVLLSDICERRPPGQRGRA
..............................................................
>A0A8S5U8Q6_A
MAYRVDIVLDQGSDYVCPFEFYDNARRPVNFNGFEAHMQVRRTASSTVIVDELSTEGEAPRLSFESNVLKAKWPRAITSAIKAGRYVYDLEPASRQKITQSPETK
.........................................................................................................
>A0A8S5U8Q7_A
AGKARFFPGCEQKFFPYFVTLAQNKRKKRR
..............................
>A0A8S5U8Q9_A
MTRSALKSRTFKRKLTRLTRRKRVVTMHKIYWDATAQPIGASFADVIYHLRADDADDLLMDAVSVDDFELDAAEVYDALDVEYRMLERKMNVMRRIMNRADADLKVREDNGPDDMGVNITKPFKRNGTQNIAVIFQLTDGQTVTIVLHNPDLDPGNIKPDDHLLSWKWMINKKDVTIVVAPEKGKDLNVNEVARRIMRLASKNSAAFARANARRAERIANIEKQKGEISDAEKELAQIESDISAAQVENEELVEQLSNKQTELKQAQDAAAERAKKAEEERQKAEEEARRKAEEEQTPAISKGDEKLMFPPITTWMPEGFVQVMASAQRIYQRDPAYRPEDSGINVVQRTLNSRKEKVFDISFTTDVEDKQGGNEEGPNLIAKTKRVRLADLVVDGSNHVVGMRLEYAKKFKLPYKVVQSGGPKTENGEEVPPLSTLDGLVTYIEHDLYREEPDGEKRVAEAMKRLGYTAFSGLDENKVTKNFVLNERGKWDFWMESVPFGAWDTPLAAELLATAYRNGSLKKEAWATHPLNTIEDVVKFIDEEKGWMNYNAPEGGRLRDALYRLDYKAFKGVDGKGNTVEYRDDPQKGWRRKVNGEDSPTDGSPWIDAMYALSKAFKNGSLEKESATNAPDEKARNPAESWETRPLDTLADVVKFIDDESGWWNPAKPAAQRLLEAVKRLGYTSFKGVDGEGSNVEFRQQDDGLWNRTLNGLDTGAEKGYWTSAMYTLSKAFKNGSLAAIDAPDKPAAPGTTVNEMEAEAKAVQQEEQQNADPQWEADKAYCERVINGELSQMGEVSAVIDQIMDIWDRADASGIAERSQLAEQAYNLIEKAALEAGMAAAK
...........................................................................................................................................................................................................................................................................................................................................................................................................................................................................................................................................................................................................................................................................................................................................................................................................................................................................
>A0A8S5U8R4_A
MKASDLKEILRICRRIGIELVSELQDFARREQRPGESLLDALKRYELEVFYE
....................................................
>A0A8S5U8R5_A
MADYDFPKTAEPPHLASLAQSYAVDQREAELRDLFIKVFRSTLSTRAFDVILSGCAHLGSFDSVRKAINADGLTILQGDREEYATRYLYRAWQARDVNGRGLHFLRTYLQLLYPNQCRVAQLWQAKDKPYTTDMHSPLEITNGGAAWVPDPEKYWLTSRLEIALDLSVENRTITTLANIFRSIVPARLVPQFRFWLRFEAQVDITAHYFLYLNKHSVGRLHYGTRVITRRPEAMWKLGRRGQKDNPKLGGTQRVFVSADWNKDVEVLYKRIPKIGEPGRKLDGTWKIPCSPRIHARFEMSVTR
...............................................................................................................................................................................................................................................................................................................
>A0A8S5U8R7_A
MAEILLNVKINTANADKDLEALKKKIGELAQKGLPRTSIDSVNSLQKAYANLLSTLKNVESKYPKGTFSDIKNQLAQNLEAVKKLNDGYKQHSETLKLYQDQLSNLGKRNKSNAKEYDELKAKIQGQVSALATNQKQVKKLGDEYSNLSTTMATVRAQTEQNNSAVVKTGDSILSLAKKFITWQMAATAVMQPLNLIRNSLSSLNETLVTTEDTVVNITRVINENVSKSEISKELYGIAQEFGQTFENVSEIATNFARAGLSWTDTLHATRAAVLALNVAELDATQASDGLIAVMTQFKINAEDLTGVIDKLNITGDNAAVTTEKLLTALQRTGSTAKNAKLSLEETIGVITALSEATGRSGENLGTAINSLLNFSGKASSLATFKGLGGNVAGSVDAYEKGQGTILDIWRELSKVIKETNANSKDLERLFAGDDWKSLNAELQNQLGENFAKITEIYDTSSAYRKNYFIALLNNMDKVEEAVGTLQNAEGYSQQENLQYMDTYTAKVNQLKSQWEEMANDEQGFLAFKKDLVDIGIILLDVVKAMGGVGSTVTYVVTGLMAFNTTIKLLSGNTNSLGDKLANLIKNITTTTSAVGKMKERFNSFANTIENFPKAFSNYRKAAKEVEKATKTLATLQAEGEQNTEEYATATTAKATADKNLTAAETGLTAATTALGTAFNAVLLSIQIFIIVITAIVGAVNKARQKNQEFAEQQLELAQNLNEVTQKLHDQNEELRENANTLQAYRDIVNNVNASEEERKQALEDLIKLSSEIAEKYGINNTELLKMASNYDTIGDAIDRYIGKVEKLQKENTANEYKSAQEAAKQAKAAVAASKSSIKLVSDEYARRGFINAGITEGTEDFGVAGANVYGATYLDIPASKSNLALLKKWRDNLSSKVSESDGLKKKQYKAALGKVNSAIEDMDEVLKALDDAQNAETKAFAANELYNNSALFSNLQRAKSNDLEARNAYDALLAQIDKSTEYTEAQKAVLYALVSDELAEYIAGYGKIRNSSKQQLTDLKEIAGAYDDLIAKLKELRNTQQESLDYEEKKKAVLEAQKALLEAQNDLNVRVFNSATGQWEWQANAANIQKTEETLAKAQQSIEKAAYDEIIAALEEGNTDNQSILNILDKWSSIYGEEMPQFVTAIKEAIKAVTGVDVDAETTQTSTGQLTDTGRSLLNKVSNGLTNFSEKVKNFFGNLIPKYDSGGVLQGLGGIKATADDEVVLPPNLASKILEPSSNQQFAQFSHDLGLLFGASKEYATNAPQTITNSGGNSTTNYVTNNSVNGINIPQDIAERYSIIDLFEYMQ
............................................................................................................................................................................................HHHHHHHHHHHHH...................................................................................................................................................................................................................................................................................................................................................................................................................................................................................................................................................................................................................................................................................................................................................................................................................................................................................................................................................................................................................................................................................................................................................
>A0A8S5U8R8_A
MKKKSKQKTEKIFRPPLSQPAYLKTFLLQMPVPALLASLESTVDILHEKGIEIKDWEDKDRCLVQFRQLGGKCYFFAERKER
..................................................................................
>A0A8S5U8R9_A
MAGINVKQQVIQEFTDSFGNAIHEGDLLLLNIKKAEKTENVLCVFRGTKGQYLVTSTVDKVYLNQYRLSSVDKCQVVGDIKFKKVEDDE
.........................................................................................
>A0A8S5U8S1_A
MAELTSDTDGFLTGPRIDDKALSSDLDDIRDSLDTIEASVKSIERAIMRAGVQTARGLEKREARTPGNERTHTKQPITPTAEKRPKGERGGGSATGAARRHPVSPDGSNGNTTAAAPQVKPQSRAAANGPRTSASRKTAEARDSHDSHKPTAGARGASPRLRAAAPNVRTEKAATGVTNPSTGNAKPATPRARKAAQAESETPKRDAKGRFIGKGGKGDGGFFSGSEAGREERSAALLAGKIADAVVDGTESLGDADPTVQAINEVAAPVSRGFGFLKDAWGENEDEGWLRKIWKSLGKFQKDQSAFNAAEKKQLKAIASNTEGIEDIQGNGEGNGGGLFGGMSGVLAKATPVLMGLGKRIPIIGAALAGLTGIFGIFDSEGDANLTRAEKDQKTGKAIGGAAGTIAGGFGGMKAGALLGSFAGPIGTAIGGVVGGIAGMWFGDKAGDIVGETVGGWVTSLREADIPGAIKGAWASVTASISAAWTSVTTSISTAWTSVTTTVRETWTGVTNSISEAWTSVTTSISDAWGGLTESLRASWDAVMEPLTGFFDKAKKGLSESLTGLNDWLKEKTGVDIGGAVSDMAASVSGAFSSAVDKAQKLFGKSESKSENPYSRTYESKRGPTTHVSADGWQLGQTSSYFESGGRGAGVISSGRGDHGGKSYGTYQLSSRAGTLQDFVKNGGYSDRLTAKVGTAEFDEQWKDLAKNDPAFAQAQHDYVKHTHYDRAASNLAMNGIDLSARGKAVQDMLWSTSVQFGAGDSMSGGTGLIRKALAGRDASNMSDAEIIEAVQNYKLANNDRLFASSSEGVRKGTARRAALEKERLLKLNGFENGAQNPAAKQVAQSAGLVAPEKERSESDPEKAQADAQAKMLFAGTLDKTKTEAANLDPLHRSFVKDLKGAPKDFRPTVENSEKIAERHKERRSEAMEILHSQRRAAAEAKIRETEGVSEAYARRASERAAKDNFEASRPGKLRNSLVFVRNPEPAQSAVAHTPRLAMPPAPAVPPPPPAPAMKAPLASNDKQGAVTVRLQNETPQDVKDRSIALVATGGYSGTD
.................................................................................................................................................................................................................................................................................................................................................................................................................HHHHHHHHHHHHHHHHHHH.........hhhhhhhhhhhhhhhhhhhhh..............................................................................................................................................................................................................................................................................................................................................................................................................................................................................................................................................................................................................................
>A0A8S5U8S2_A
MDIINESERLKRVITPVIEKIANKATESALRMYKATVVALPNNGTVSIKFVNDTTTLSLPYNSGLSLAVGAVVWVAVLYNDMRNAIVWGDSTLNVTNLTNTVQTVPQTLTTEQKEQVRANIGALSSADLSVWAQRTLGEEDLNTLADAGYQKAYISRYRADTTNTPTTYGNIISFRSSAGDLTQLALAVTTNKMYYRQSSSFNQYGTWQEVLLGLLEKGDNFSLSLSNGLRLQVITDTSGVSVVAGQVTNKNYTYPIAYSTIGRVVGITTNESGITTSIASGNSDSSTTIYFRNNTTNNITINRVNIFIIGY
........................................................................................................................................................................................................................................................................................................................
>A0A8S5U8S3_A
MAVKEISDVLQTLEQDDSPQAVDFIVQNFEKQLPTILSNIEQIKQWAATQTAHDRQLVLQSDEDFEKGRNRCAEINKQIQLIEAKRKDVKKAYNKPYEIFEKSLKEVVNILQSARENLWRQVTEEEEKFKAKKQEVYRDYFLKQGCEWLTWEDVFDKRWLNKGTAAATVYKEIESAIKKAEQEVSAIKELKSEFEIALLEKYKRSHSLGETLLYNSTLMSLSGKYGEVAEKSSVRTDENENGVNSPTTAQNGNEEAEQSGDEELITVDFRVECNGNQLRELGNYMREKGIKYGKVPKGE
...........................................................................................................................................................................................................................................................................................................
>A0A8S5U8S4_A
MFSQAPSPESQSGLFLCPHRGKRRGIRAHR
..............................
>A0A8S5U8S6_A
MPGTLVKSRVFVLLLFKIKRSNKNEMYMARIHRKAPNIP
.......................................
>A0A8S5U8T0_A
MEKLKIDIQLNADDTVAIKRDELENILGAAYMAGAKNMELSLGFKKKSVTKQTEGDFKVGNQKFVYRGN
.....................................................................
>A0A8S5U8T4_A
MEEEKSMRSVSLKTIRHLLNVKVQKVGEGAKSLKELNAQYNEATARVNFLQDLGLINYNEIEEVMNQIDARYIRRALKLEE
.................................................................................
>A0A8S5U8T7_A
MAEYIEFLNREEWLKSRINFLGASEIANAMGIGYETPLNLWKEKTGRKEHTDLSANTRVKYGTEAEEHIRALFTLQHKDEYAIEYHAFRVYRHDKYSFLTATLDGELTRLADKSKGVWECKTAWLLSKADMQKWENNSIPQNYYVQVCEQLAVTNYKFAVVTAQLIMPDGNSEIRHYQIERDEIENDIKYTQQEAVKFWAYVMSDKEPPQKLKL
......................................................................................................................................................................................................................
>A0A8S5U8T8_A
MVENDTELDEIEKARTERKNTNIAVAPIIATPTEQSPDLSQNAMGSQFATRMDDVKVDILREASAEDKKFVDTLKRNLKDAAVKHTEVEQDKADYAKQQVAYESEKLNTAQEENEHKAKENKWDNKIKRREFHFNGVKPIMEFIGIKQPMNLFLLYFLSAIMVWFFLLAKLFKGTIGALIAGAEDSNRPKSVKGFLWTLIAIIAVGALSAIIYLFLKWQAII
...................................................................................................................................HHHHHHHHHHHHHH...hhhhhhhhh.....................................HHHHHHHHHHHHHHHHHHHHHHHH....
>A0A8S5U8T9_A
MEREKQNIQFIYCGSGYSRKDGTSQASKAAEKFKSERPNAKRYTGDLRREKTHFKAVYKLMYFASTMRGCSNFATVFDTYVEE
...................................................................................
>A0A8S5U8U1_A
MTIIYKYSIIKTVKRDEKLLTVTKKSNRPRYAKSKRLPFTTRYAKTENRKPKTDGNRLSCVLGLIVRRKTQKVKRF
............................................................................
>A0A8S5U8U2_A
MKRTIEQAKKYAKIEAPNGYKFHINRFLYGCSRGDEFPAFIKEIKQDDNFIYYKLVYFFRYYNGSAAVYVEKYSRKKNGGEWQVVNNNPEYSEKIVEQLPERINKKSLPKSKKERFRRSRECGKHKQNRAERCG
......................................................................................................................................
>A0A8S5U8U4_A
MEKANVVTSALMDSILDNYIQIVTKRMEKAEKKAEELTVEEMYELNDDVRMLGHIRKLQSELSV
................................................................
>A0A8S5U8U5_A
MSKWQCPYAIRNNAVEFLLCKIMQKENVNYFDPKNAITACCAYQFHCNCSNRVENTEGAKECYRYQTQQKG
.......................................................................
>A0A8S5U8U6_A
MSDKTITTDLICKSCGEKLTENNSYERADGISDFCIDCEEQLYNELAQINGYSLALFFMCIKFNVPLFPLLIPDDFAEENFIGANGRWTWYNNTLFESEKNIKEDGSIVEFKNGETYLFRIFGRNLTATDFSQFCKYEKERLAKIAGTEKQRAMWGTRRLWQNLDMTNEIYQELDRRYETKMARYKGITMDEMLADTLKKICKLEVAQEYLQSIGDAGSFDKIQRSIDSILASEQLRKKDEKPVESLRLDAMVLALEKAGLMESGELLPYDELVKALRDFTVKSKKYDYSLDVADQVILDVLNSMRANADEPLLTELEEKYATVDEYGEFEPEETEREKENKKFAGLTKVQITKSKRGS
.......................................................................................................................................................................................................................................................................................................................................................................
>A0A8S5U8U7_A
MGEVLNVTCQIKGLNEEIKKEVDNIEKHIPTALNYVGSEMAQDLRKHLHDDWYSKYAPTEYDRRTDDPSLGIPLADDQNFFINVNKKELRFTYEPTGEHKNRAWSQRYGDALIEFIQKGMEYDLTDDEDKEYSVPPRPFWNNFVNSQQNREIIDNFIAGMSPDYNVIKDASDDNLDLSSSLLEET
.........................................................................................................................................................................................
>A0A8S5U8U9_A
MVKVHYNEATRKVEGFYPDYVEYAAIPEPYVEVTDERHAQLVAEANNGQELYLTSANEFALREIQVDYTEEMREAERIAEYRWVDDQISKCEREKFLANADLTALNGKIKALRVYANEIWATQQQAGYPQTVTYPQRPLFEN
..............................................................................................................................................
>A0A8S5U8V0_A
MALYQPSNIIPSQLSGFGSGVVHSADNINISWQVNGTSGMTGYAILIFNADYANNNTSQVGETHTYSLSTPFYGTDAKGNTVFYVFPNTNTEKWSDWGLTDGNAYTMQINQKYNDGQSTRTVTQYSQSFFITRTKPTLELQNFSNAISKGECAFNAVYTQAQDDTINWARWQFALVNGATYTILDDTGTIDTGVLSYSQEGLLSGNTYAVNCIVQTQNGELVETGWQNFEVVYTSGTTSNNFLLEQKTNFNLLKWGDYQRNILGRAVGAYTISNGKIQLNAGSYVEWDTVDDEPMSFDPPFNIAFSATKTGNLYNQFALGKIQNSSCAFSPINNNLLVLGSFNNSSVSAVVLGNNGVQQRVAITKNGEDLHNIRGIAFSPNGELLVLVGNNGASVFSVNNLTFTYLYDLQIPNGTLPILYTATFNDAGTALFLGGGDSSVRGGYIFTVSDNQITYSQTIFTPDNAITSAAFVDDDSALIVGGWFNDYCVSFSITNGVYTNNGALTIASGDTPSGDTISSAVNKISVCKAKNIFVVATVNQAYWYTITNGVIEYSGVVPRTNTVNASYGVAFNHIGDTLVMYGGYSASSNNEVNCYVNIYQVTDTDIVYKQSKLFSVNPNGEIDSLLDCAFSADDVALAVLTNSAANSFCYYTLDSQNSFMQFNSNDVALKAGKLSVVANNEIIGEVPIPYYLILQNKLDFVANIFADSVFMQTDNIERKVNYSVPIADSQISNIRLYGDLTCDWLTIEKSVDSNIITAQPTWNVNTYMLAHSPKICKQGFK
.............................................................................................................................................................................................................................................................................................................................................................................................................................................................................................................................................................................................................................................................................................................................................................................................................
>A0A8S5U8V1_A
MAGIVWKKRNIMQRTVLLPGCHYQNHIRRTNKC
.................................
>A0A8S5U8V2_A
MTLEEIKKREEIEASTIDTVLTLLDLYGEDEAWSLIYGCKNESQLQQLINEFYEQLSREELRQLSNIRADEKADEMPDE
...............................................................................
>A0A8S5U8V4_A
MAKLTIDTKLNRVVVVGEFCKWNLDEALSVDRKKDAKFIVINEMPVGEYRVLDCESYLGGEVYPTDGRQMSNRYFSGNVNETISCFFN
........................................................................................
>A0A8S5U8V7_A
MEVLQEKLLNERSELTTKLNKLLAFIETEKYQELSSEAKFLLKQQARLMTAYSEVLYRRIILISEEIANVKQQ
.........................................................................
>A0A8S5U8V8_A
MEEVLKYLINHYALYLILVMGLLTAIIYGILTVLKKPIKKATAKIKNEKLRKLANKVIILLSFVLAVALWYVLNAISTKYFPIDGVVILLTGAIPVIIYALAEGVITQNQAKAVIGKVSDIISDDKVTIKEAGEIMSDLSDAVSSESKEKIANAENKLNNLLQ
...........hhhhhhhhhhhhhhhhhhhhhhh..................HHHHHHHHHHHHHHHHHHHHHHHH........hhhhhhhhhhhhhhhh...............................................................
>A0A8S5U8W1_A
MSKQEIGNKKGDKVDAEIILNDIKAVIDNGCDIEIRGSKDGIKIYQIKKTLIRVVQNEV
...........................................................
>A0A8S5U8W8_A
MGSLIPQISVTESYVPRNPSPEAMICMTCEKPTCRGNCKRYRQLMAEIKKEAKQCKTTIIEK
..............................................................
>A0A8S5U8W9_A
MLTTEVLNEKKAKYEAEKSSLQAKDFTTYIAEKVQAFRAEKEAEIAEYEQRVKEEYEAERKNDIEKCEHYIKLLNELLEEETANAEQEPATIPSNNLI
..................................................................................................
>A0A8S5U8X1_A
MLEQYIVRFPDANNIAIAMAYKILQNNIICGDSLKIQEQWWENELN
..............................................
>A0A8S5U8X2_A
MSHIDINEELNQKILQSDLSIKEIARKSGIHANTISIWLNNKGQPTLANAQYVLQVLGYDIQIVKKVDYGGEQSNSL
.............................................................................
>A0A8S5U8X3_A
MNLEIDKVYNCDCLDLMREMIREGVKADWCITDPPYGISIEKMSVAQAKKTD
....................................................
>A0A8S5U8X4_A
MNLIPVNVSKNDEQYVSGRDLHMFLEINTPYSKWFSRMCEYGFVENVDYTTKDKKSSVTTERSCLKHNLNIT
........................................................................
>A0A8S5U8X5_A
METKFKLYVSPYKELDESVPYSYFSAESGYMLVFSDKPIDGMREVPLGREERLKESEKEWLRKCKLAVNIRAMQDNAQEYTSILNVFLQNVEKELEKITKV
.....................................................................................................
>A0A8S5U8X6_A
MILTSYKELAINGIIGKITPSVIDEGGQYATVIYIYGDYKLCLAVKGFHIDNASEEFIENVKLYAQNHFDEFIKEKGY
..............................................................................
>A0A8S5U8X7_A
MFDACEVLTMAYTLPHTAITKIPDTEPDAVPELWNDTYAEIDANFARIVGFNPVGKCLTAGDVAEKTVDCENFTLAENSVFTVRFEHTNSASRPSLNVNGTGARAIKYRGSSIKASMLAANRVYQFVYDGTEWDLIGDLDTGDQCLPLTGGTLSGALTVQGNVTAQDPTQAQHVVTKKHLESALSSLSADAQGKYLPLKGGTLSGALTVRGNVIASEPKEATHLTTRKYVDDAVDAIQRDTADLYLKQAGGTITGNLTVQGPCTVREPEQNSEAATKAYVDTAAAKATIKMIIWEAA
.........................................................................................................................................................................................................................................................................................................
>A0A8S5U8X8_A
MKNEKKDFDNPCETTDIPAVDRHEKVVFENVYEEESVIKSSVNIGEVTGGENKPAIINLVEESKEYEEKLRKAVAEAKKIKCEHTVQYICTTRDISFFTFEEYEAFCPKCMYKTISAFTTKAAAREAFERGEIVKFSRKQLKNLKIVDEDKR
........................................................................................................................................................
>A0A8S5U8Y3_A
MNEKEYRLQLIGTIGLDIWLNANSEAHAEELKEQVLKTINDQITIDCGKVPNVLDVYVDCIDLEIEKLVIQD
........................................................................
>A0A8S5U8Y4_A
MLIQQWNKKLERWELFGVGKILGREGQSPIVKTMVQNSPKLSFSVLVGVRMKSETEKTYQSVPCAVYRNSNAKKTFDIAETLKRRETILFAGWSRDRVGADKVTGEVRVYKECNCEFILPIRLLASPDVPTNLDYRDAEIFIETDDGTLF
......................................................................................................................................................
>A0A8S5U8Y5_A
GIKTKSMTDQDIYITKGATSDIETASDILLKDTDFQELEKQVTSYGGEEQEEVFQEFKAILQKPFMDGDLEALKDLKFAKRLMATESPIFELFNKILRNRTEIENKPAYVWTALREIITQRQGQIELNKGYEKRARQK
..........................................................................................................................................
>A0A8S5U8Y6_A
MTEIYDDAGLSRRDRAKLVAELMAKAGEVKAGPDRRVRASLVKRILQIVALLGGTAAVPPPAPTPAMPQDDQWTRDKAVLDQMIDRTHPKLADPELGDTVLEIYDRWKDDDAKMSVVIRAVDEWAKYAVEITSNLDKVKA
............................................................................................................................................
>A0A8S5U8Z0_A
MNNSEKVLNYFKKCDSHLDSYIAHDGTTCYRTFGVFAWFELVCRKFNLAWEMLNSYYATAKGDGFTIDYCEHDIILALNA
................................................................................
>A0A8S5U8Z2_A
MYERFNKLLQEKGLTAYKVAKATGVSRSTLAAWKKKEYTPKLDKLQKLANYLGVSVYYLTGEVSDYDAMRQQKIDFIHQCGIDVDFTPYDDEAIDDLYVACALKKDVIHNLPLPEIKKAPSTLMSIESAEGVNLKAVLEKDNILSYGKHIINDEERATIKALIEAYLKTE
..........................................................................................................................................................................
>A0A8S5U8Z4_A
MINSSQRFQEYLQIVAKPPYKKVARLEFLNPDNSVAFALSNSFKHGYNTRYDSRAFIQSGTLSVSLNNGQRRKATVTLSNLDNAFDFAVNKLWFGQQVRLSMGVELSDGTDFLLPQGVFYLKEPQMTIKPNAQTATYNLVDKWAYLDGTLLGVLANSYEVSRRSNIFQALQGILHIDKYTFDNNATDIARQIDNVPPIFTTYYNNKIYQAKWSDGAITEDISYLLTPYQLIEAGGSNLGQLALKLNEMLVGWIGYNSIGALSLEPSQDDISDNDKAVLWTFTTENSVLFGLNETVKNSEVYNDILVAGTSLTGQSVYGRATNRDPRSDTNANLIGLRTLRENGANYWNAEQCIALAQWRLKRKTVLQKSISIQCSQLFHLFENGVVAVKRTDKSGSPIEKHLINSFSIPLAETGAMTINATSIQDFPNLNVEPIIDK
.....................................................................................................................................................................................................................................................................................................................................................................................................................................................
>A0A8S5U8Z5_A
MSEYCNSRLSERFKNKIPQFLTHLNVWNEDTMHDCAATPRAYHKALKQQQKKHAVCVICGKVFDKGKYQKIRTTCSRSCGCKLGAIHRNEKMSKRRAENAKYKNQETQ
............................................................................................................
>A0A8S5U8Z7_A
MFLRCQLSIRKEDKMKRKLNSSSTFYHYHNTTL
.................................
>A0A8S5U8Z9_A
MLRDFKNQSLTDYTYQLFAVTDNRYAAVEEIANICSRFNSYFLYEATQDEIYPNVYHVLRYWRFGNNISAGTVTNNNSPSFQLNFTRYRTKQPTTLCAKSGTLQALLSNVSNGAYNDTATQMEELFKASLSKNTFFLKDMKGNLYMVAISKPISQTINTKALVQQVTISLSWEEIGDATDVSLIQLPTDANWDSTN
....................................................................................................................................................................................................
>A0A8S5U900_A
MLVSTNHDRPILLSRKQVATRSNMEHVAYVSTLT
..................................
>A0A8S5U908_A
MKALFKSVFVVSIFIMKIESLALSIALVLWLIGLFGVTGSDVLRVLFAFLGTFTVSLASFVIADMRK
.......HHHHHHHHHHHHHHHHHHHHHHHHHH........hhhhhhhhhhhhhhhhhhhhhh....
>A0A8S5U909_A
MKEMRKPTYDQFRKLLTEVYDEDFVQRIGETDEDLEDYLSRTDEITYGDYNNNGHLIIWFTDLYCDQKDKAQPDLKYDCDTDEFIEVDELAEYGEGATYVTEKNLHDYIQKSNVPLKYIAVATNTSYTQLYNLDSDIQMKYDEWHPIVECIDNYVEEPMPKKPDYEAFRDVLDEANYQGYSEEKYPNDSDIDNYLNSSDELSYFRCKGDTIIFYAEENGQVVILNMTYDDMKCEEF
............................................................................................................................................................................................................................................
>A0A8S5U910_A
MNRNIKAEYDGKHFALAAEECNTVELLSFACDVVEQALHIVAGDDTELFNEAKAAIIEEIQGINEVHHERILQ
.........................................................................
>A0A8S5U912_A
MNRFENRIELEKLQAALTIVIDNDIIIPYIEQKEAFLSKTKLYGYIWRYKNCYVNFDLNTIVDAEILKQNTLHVYVEDIRAYVKDEFCKMLKKEANK
.................................................................................................
>A0A8S5U913_A
MTTFIDSIYEFYQNPQNIKDFEEWQERKHKNESTQIKSSGKES
...........................................
>A0A8S5U917_A
MDHLDFIEWHQRHQLENQSHHQRPMYHVDAASAALFVYYS
........................................
>A0A8S5U918_A
MALLIGGVQWSTYLHGNRGTSSIMYDYINDIHYLLPRLNNLAYGIKKEPFAKSE
......................................................
>A0A8S5U920_A
MHVHDLRKIIEAVPYDFKVQIKTTAVRENKHKAEAHNIHIDFENKELVIEESKK
......................................................
>A0A8S5U921_A
GGAGEGQVIISGCELGHTYEVKAIVKDTHGNTSQGVSKSITVELKSEIPNKPLGFSISFSDMAHFNWLEVRNADVDYYELRLDLNAGQNDGLIGRSNNTTYSGTLRNRTGKVYLYAHNPAKGYGAPAELTYNVPLPKTPSNVKATGNINGIGVTFEAIPASCKGANVYVDSKVYFTTTNALTIPLDAGVYNVKVAYVDIFGEGPASEAVMVTVRAKIDKNLLDMESLGLAAMDKAINDLKGEVGTVKTSVNGFESKLIDQASAFQRSVNDLNSNVNSQITQISNGIELKVTNAINSLDGAALVSRINLSPAGTRIDGKLLHVTGAALFDNNIITKGMLQAGSVSADKMQVDSLSSITANIGDLKGGSITGGTFKNANGSFKIDPNGNIIGANITASRIDASSIFQSGYKIRNIDIQMYKVKHGDWCPIPNGFTEEQCTFVPVGYVQTESYCKASNRGSPYISPLRDDNLGTVGERITDDRFNQQKRRWVGGCDIYFITNRSKKVNVGIKGKRQAIAESRYLDMSTSGSDGSNQGFKDVECYSYGEVFVLVIAKQ
..........................................................................................................................................................................................................................................................................................................................................................................................................................................................................................................................................................................
>A0A8S5U923_A
MADNIFTLKLDKEITLPLYEGLRGPKGDNGDAGKQGPKGEPFKYSDFTAEQLASLKGPKGDKGEQGPKGEPFKYSDFTAEQLAALKGERGEKGDSLRFEDLTESQKQQLKGPKGDSISGAAAVKSYDVIWGVARAGERGNGRGYLEYSPLSGFGKLHLDIVLTQNSGNGGVIATLPANAPVPSRLLEVAIDANNNSVYIEPNSRNIKAWGVPSGKRYIFDIVGFWKEI
....................................................................................................................................................................................................................................
>A0A8S5U925_A
MSFKQIIFPNLDDKKLVVNYQGKPLLDWFLWCLAVAQKTFNVAPFAATAQIAWNWNNTKHQDRNLPDGCFVPIWWTGGTGNYGHVAVAKRSGNRIQVWSSPYRHKPFFDYFEGELNATIDNISRIYGVVYAGWTETMNTTRIVEWVTPPQLKPNEEIAAEVWRDMWGKGQDRINRLTSAGYDWRTIQALIDKGVGKPVEQPKVEEVKPAEVVKPIEQPKTEDESKEEEKHMDKIPELTDDKIKQFNDAYQASLTQASGIIEEVGSGFDFSQKTKMIAYLTGDFLLLAGAITPQVILAIMSLNDKNLTAFGTALASILATLGSQILLIFKLLKKK
...................................................................................................................................................................................................................................................................................HHHHHHHHHHHHHHHHHHHHHHHHH......hhhhhhhhhhhhhhhhhhhhhhh.....
>A0A8S5U926_A
MIETIKKFKLDYLNKLKAEKTAVEETKKTLVSEKYAAKKVANEVACKELDEALALWVQAKQQALNEEIAAKRKEVADKKVALDNKALAEAENETGAEISIQITEYANEIQRIENELSEG
.......................................................................................................................
>A0A8S5U931_A
MKKSKIIIIVLAIIAIIFCLLTLTSQNLKTENKKITGQSLAEEANQKLVVIKMENYAFYASIESDRNIPSKDLLDFSALVKSKFSGANWFSSNTGSFYIKQHKSERESILTISDGAYCAKITIDDNHKLTNYSFEHEKCRGYQVYATNSD
SSSSS.HHHHHHHHHHHHHHHH................................................................................................................................
>A0A8S5U932_A
MINVSDKFKEAMKKPVKTITASLVLDDNTIITGQDKLIKITIDSSGHLFGTATSVINVELFGTDYNLVDHTFSVIAKTLVDIENDTWEEANLGLFYVEESTADFEKKATKIKGYDLMGKLAKTPYNSGTIQFPCTIKELINQLAERFEFTIDTNLDNLPNITYQIPEDLYAKISNCTYRDILGEIAGATATIAVFNGRTLSFRDSKKKLDEDEIWTYDNLKTLKYKPKYGPVNSLVLARTPQEDNIATSDNDSITANGLTEVKLANNEILDDDRRKLITPIFDSIKDFSHHPFEAETTGLGWYKPGDLVSAQAGGGLMNGKTIGWLGQEKFLGKNLLKFNANFTSNGISVKTNKNGRITEAKGTMTAGWAVLSKFYDDVLFPAGKYTFSVDRALNHTVTVSVAYVVGSSWGFNANLNAGQTKVTFTANQPFKTLHIVVSDAVGTNIDLGAFTPKLSLGDTSTNEPYIGDDVSAGYRNMFDEFSGLPVNKNGVSLINLDGDLRLSGTPDRDWIQLVSRDITGILMNNRPYTIVQYNTPNTKFYVEISARKKDGSGIDVIGNKTAKTHNFTANLTLYDRYTMMIMCGRQDDATPLPLFGNFGLYYGTFNENNLPEYTPYLTSVTSPRPIAPAKINEIIYKQYTLGTNLYKPKDNYSSNGITHTILPNGTIESKGTSTISWSTIGNYQIVLEPGIYEFSRSGADWVVSLDSNAGGNHTLASMRSGQERVIFEVTKKETGVYLAFLPGVGSTMNNITKFSLKKAISAIATVTNKNLLKIGAGNISNGLISSVADDGTVAYSGQMTSSWANITSYIDFSSPLPAGTYTLSIGQPRTHKIIFKYKMANGVTSDAIVNGTATSTSGTFTVSQPIVAGYLYIVAANGSKLNGTVKAQLEAGDVATEIVSYEEQNFTLPDNDNLYKLTDNIYDEIKLENGVAKLIKRVGKLELSGDEEKITYYYTSKAGTIGFKYKNPSGEMIFTQQNSTASIICSHFNAINEDAVYTTRENKTGVSIYGGYNNFPRYSSTMGFWFTAPDQLNLGITDVASFRNWLKSEKAKGTPVTVYYEMKEPQIIELGRTNLNQVYVTDTHLELGNGIKETIKGVAPTATQTDYARAGGITKTIYNTEIKVDKQKQEIESVVSKQTQVDQQITDEFSKITQNIKNVVTTIQTTGGGNLIKNSVGYAKNQDGTLVEWIKNNAGEVKSYTSPESRSYGAISGNAIELKKGASITQRLNVASSGKIPYSLSFKCKKGAIGTATVKLSNTIDSFVITIPEGKEIVWQNYDLTKLDPSMNYLDITVSTSNNCEEFLITDLMVNMGDQSIPWVQANGEILNTQVAVNDQGMMVSSSVYSGDYVQITPLGMSGHSNVTGTDEEVFKLNRDVTETSKLSARKEISMEPIKIIPVKDGDMSGWNFVG
....................................................................................................................................................................................................................................................................................................................................................................................................................................................................................................................................................................................................................................................................................................................................................................................................................................................................................................................................................................................................................................................................................................................................................................................................................................................................................................................................................................................................................................................................
>A0A8S5U933_A
MRNIQFRVYNKRNRTYYDLYKAEFGAKHKTKFCNFKYVNICPQNKNIKIFNTLINKYVDSDYFKLTDSADYTTLVFEQFIGIRDKNNKMIYENDIIHVVNHGDYAVIWNFLQCGFELSPIYNGQDKVRLAASSKSRYEIVSNIHDYHFEEDKVTYLINRQIIKGNTTF
........................................................................................................................................................................
>A0A8S5U935_A
MGMRISNWFERQNRKEPRYFCLNCLRLFRTGKFNRFDLDVYDDVCPNCGAIGCDFKELAKEYKELVIMYMEKKNETNPKI
................................................................................
>A0A8S5U936_A
MNKKTFLSDFGAFCKKYDLNDIEKCAYKEEKNCEIAVVTYTNGACEEINISRTGMGYVIAQILHIR
..................................................................
>A0A8S5U944_A
MTRDKIEFLIRLTIANHGDPYLQEALTPQQLYYSIILHK
.......................................
>A0A8S5U946_A
MSQNVSKCRKMSLEFVYYNIIIVSYNKFSNSNKSSSGMSCFLLWRFLCKR
..................................................
>A0A8S5U948_A
MAVSKVIRCEHKNEASNICGNIICVVTDTEIQIQKRKKRIKIKRTPNLEITIECDKCGGITKITEGI
...................................................................
>A0A8S5U949_A
MNHALGLYVRAAFHAKTYPKTPFMAKETISRVFTRSEDLDAYIMSHIEQEK
...................................................
>A0A8S5U951_A
MNEIRFNDRIFFIVFYPKVKEFSFFWINDLAILSNATTENFRHTSLPFLIINVHSGPIPVAWCIFFFYFQVFQIKSTSILTYATLAIKKSCTSMWSRRVLTGS
.......................................................................................................
>A0A8S5U952_A
MNKLIEKIFKGFKVDNVEIPVEFLVYKGKSTTYITYFRENTDTTLSGDDELINYVDYYDFHIYSKENYKKIVQKLKKILKENEFIWQPSRSSADMFEADTGYYHIVLNFAIINKEE
....................................................................................................................
>A0A8S5U955_A
MGAANVRRGWHGKTTGKTKDFQRAVQKVRRNDGKGGRWMARKKTVDRMDAPEALPRGDGARADLPAENRLYWDADRRSVIVSSRVAAMYFGVTVQTVTNWAKDGCPRVKYGYYDLRELLEYRARKEGLLDQQDSETDVDKMSIKAQKTYFEKQLRAAQAEAAQLRTGILRGDYLERGRVVSDLKRWAIVLKRSLTGLGKAISREVATALDPAEARRFDARISEVINEALEQLAVEGCYHDER
..................................................................................................................................................................................................................................................
>A0A8S5U956_A
MPQTQFEHNLTIEMAKQLCMLARNDKGREAREYFIAVEKDWNSPEKVMSRALKIANNVINEQKVLIAQQEQQIAEFQPIRDYVDEILSSTSTLTTTQVAADYDLTAQRLNNILREEKIQRKVGDQWILYKSEMGKGYTKSETFTFTRNDGRLDSKIQTKWTQKGRLRIHEILTARGIQAVCKDIA
.........................................................................................................................................................................................
>A0A8S5U958_A
MINTEELFKHGFDEFEVQFYPKGTYLTLKCRDYMTNSDLQVALIHARKIAKNKSYRTFIKIKDSIGYKVLEVQDIIEITINETRIHHTENSYIRGQVLKILTRYSNDTYII
...............................................................................................................
>A0A8S5U964_A
MYKNSKNYIYFANMYKKQKNNSILIKKIKALKTHFM
....................................
>A0A8S5U965_A
MVRLLHAIIGEDGRMIDRGRELQLPAAREEMLVRGGFARKIPAMEKPEFAEAAAPMFADGSDAGTAPEGAALAPEGAAPDLEGAAPASEDTKAPAAETAGGAAAPEGGTAVEEPAGPFAMEAGEKPLGRKAK
....................................................................................................................................
>A0A8S5U967_A
MNNDKMLAQFGADWVKVRDYIAALKLADVPYTPTFMVRTEKVTGVQANTVKSILDYGLQIGLYRHTGDRNVITFAPVK
..............................................................................
>A0A8S5U970_A
MEKQYSNDHEKRLNYITWVIFISSIVFSILITLGMLLLLAAGVHYIWG
...............HHHHHHHHHHHHHHHHHHHHHHHHHHH......
>A0A8S5U971_A
MDRCNAEVDRQRPRLCRDADAARLLLAIRAMQIFCHNTHPFLLDQIPAGRPRPRGGAQGEADEAQPQIAHALIVRLKLNPRLIEHHPLANLHSIAHRINHPVAEVEQIIIPGAIGSDALPRQDTPGCADDQREAHRDQPLFSVIDNRAGDSDYDAGHLALEPGASDFNRLPAGMHRRSDQLKAVGVIRVPCFQLVIPADLPLQKGLDPLQIGQRQTLSPLYDGLGRQVKPLFDSREQHPVKNAEQLGLHLAGHHFVPEHLRHRYRPVGVQLRLAGAGFSADAPKNVQPVVARLAALQAHHKRRIGFAVGAHAVGGLVSMPPYDLEGRPDRPVPHRIDDKMRGRQPPAINLIRHRCPVGGRYGPPADPIGSGELFEIQRVVFCHRRPQALERRRSERRDQSRIYVFRQRRQRARQPLELPGVHRKFPLAHCLPPISQP
.....................................................................................................................................................................................................................................................................................................................................................................................................................................................
>A0A8S5U972_A
MRWPPFLRSSAARSRQRHAAVRLAATQNSQLKLCRTA
.....................................
>A0A8S5U974_A
MNKEKEEGLSTLIESLVQQFDIFAQIIEAEDLKSLVETKNQLENKISNVFALHKATGMNIDTTEEIIKLKTINLLIELIKARTEFKDEILRLEEENKNNE
....................................................................................................
>A0A8S5U977_A
MCRSLGRCLRFRPGFRRSFLWCLAYLRAFSFSPPVHLLSMV
.........................................
>A0A8S5U978_A
MPIDFSWFYFIGHKKLGLNNKEIGRLTITTFNKLYKHYKDDFDYELLLKTTNTTYEKAYQDYIAGELW
....................................................................
>A0A8S5U984_A
DDIDEVQEIFENEMCDEDEYKDLSDEDFKRKVKDYIEENIEHYKAIVVYCFN
....................................................
>A0A8S5U990_A
MKKLIIAACLLSTVSFSVVAINPAAPFVPAYTTEKGVNVSVRADLDIKNYDGGSVEILLYTQIDNPEKPYITWKLNHFHYVLDPHGTGKPIAVLYQVDRVTNFSRNFDYVMSGTIKPTPIVPIVEGSNEYKTAIYAYNFAVQSGKMAEAIAKYNKSKK
SSSSSSSSSSSSSSSSSSSS..........................................................................................................................................
>A0A8S5U991_A
MSAERPGKVRRAAAVPADGGADRKQRGMRRLPGDSCERAGGDAAWALCR
.................................................
>A0A8S5U994_A
MRLERWRRFQQTPSYITHFPSILYAVYLHLSTRLHRRLCAPSVTPLLYPLSYPLSSNRRARKEGNTMTDKEFEERRLELGRYRSTFNRLQRVAEDLRRWREISHSVPRPTGESRGRPAGNGGGVASVIGTIDALEQQAAALAAQAAAQRENLLRCIALLPSERQRDLLERIYLNGQTQERVADDWRVSRRTIRRELLASVICLDEASDFFARR
.....................................................................................................................................................................................................................
>A0A8S5U995_A
MAQKSRYTARFANFLLHIMIRMGYNGFESGGVASPLPLSP
........................................
>A0A8S5U996_A
MFDINTGVAVLLVRVGRLCYLISSDLGRFELSV
.................................
>A0A8S5U997_A
MEKIDWNKLIVWLVLLVISLGFWVLVFRFWFVAAIIIGIIVAFIRKELK
......HHHHHHHHHHHHHHHHHHHHH.hhhhhhhhhhhhhhhh.....
>A0A8S5U999_A
MDKATIAIRVSPLGRLTAESAGRPKELIFALCQVLVRVVLRNAVRGQEGAAMQRAFELQRALFREKFSSEEY
........................................................................
>A0A8S5U9A0_A
MSRFVPLQTPPVLTYNHHRGSVPVGALPFPMPGCKFRARIRRRLNLICACRSGRYCGVRGLTLRRLSLPLARSPAARPLRRACLLRVLPGAGGGAGGLRRGRRPNLK
...........................................................................................................
>A0A8S5U9A1_A
MLKTKYVSSQKLQPVRNSLTDWNGQGGQNPPAIPMTIPRNYVLENPY
...............................................
>A0A8S5U9B0_A
MLNKMSINPNRGVKCSLYKYFMISDRKKGGRKC
.................................
>A0A8S5U9B7_A
MINAKMHTGCSCYHCRKGRDKRVRKIYHHRLRRKQKRQLKKLGDIKDVSISIGYTD
........................................................
>A0A8S5U9B8_A
MAEYSREQRNHLSRAITNGDTGSRQLKGFVDNRCMTQKVDNQLKIIQKIIKREKEHQIKISNNSQYIKQLKEIQSNHMYSTKSYNRIIQKREPEKITPLFSSLTHGSIAPEFLSQKDNPSSGIKNTPDSPAWFGIEDPFISILATLRNFKKNGSFPVYSYFLKENLTLAHWDTWRMALEHLLYNSFRAEYEEIRRVANIASLDRILIENVLPQNSNDSPNEPIYKYLNDRSLGSQTAHAGREMDKLLKDNYDGYYLTHDPVINSSPQTILFSKGLSKLVRFQKDNVKVKGPYTLNGQRCFKVKYKQIGFLYFPDEKGCLYNIKAKTQVVDKMTFSSYFNCNSSDLI
..........................................................................................................................................................................................................................................................................................................................................................
>A0A8S5U9C3_A
MSSYLFLFVTLRPVNNLFQILCVLSHNYNGANGQIFAFLWASIHSNISLI
..................................................
>A0A8S5U9C8_A
MGTIKDFNNRYKFKIFVKSGIDVPQPFRDEINEVKTNHNQLNQHMNDIDIQLAEAKQNNNSISTNIVNVNNEISKIKKVQENQNSINEQKVDKVEGKHLSSEDYTTLEKTKLLNIEENANVNILETLTLSGKKLNNENKNIEIKDKEIEDSRNSIIKGKTFNSLGSRIEEVENDYNSLNSSKVAKEEGKVLSSNDFTNQYKEKLENLQNYDDEELRKKYAKLQKENEYLNNVINQSFSEVTESGTDIIISDTIESKMNLKLFGNSFQKDLKGLQLLDFKNVINLLNLKYSFENDTISLNSDNIIYANVKIDILNIVNENIGKTLYFNYEKYEAINCKGYFCQLNIQKADNSWVYVNMLSNDNIKKSYHLNENLLNCKVATFSIYTNNSRDSLNGESKLTIVKPILSFQQNAEYEIYNNQLELPNINQPQNFENVTGMNYIEIKTPNIFNEEMIQPFNDKTTVIKNNNIIIYTNSNNYDITITLYEGKLKKGKLFINVASPLLNEINIYKNGKFYLELLRSNSLSNSVIIDDDNLYKIVIACKQNQEISLNQLCISNVDFNNKYTKYNINRYAINLKELKLNGIDHNKDYLKIENNKWYLVKNIKEEIFNGSETWGKASNQVSSFSYAKLYDKIQGLGNIYCNKLKFKGNAQSIKLGYAISANPLIIYKQYIYVQVPENIVEVGDVVTFKSWLSRNPITILYPTTEPQKIEITDNELIEQLNNLKNALSKKGTTIITQENQKMPFFIEATALQSNNTKIENLEKAIIALGGNI
....................................................................................................................................................................................................................................................................................................................................................................................................................................................................................................................................................................................................................................................................................................................................................................................................
>A0A8S5U9C9_A
MKKEAINFNIEVKDVFGELVKDRNDKPLKLNQEIVNILNHPHSIPEGKPLDIEGILLRLEIQKKMASEKPQAYTTKELTAIQSATTTLVNNKGIGIGLAGLILDMTN
...........................................................................................................
>A0A8S5U9D2_A
MKCREVWNRRDEFFTLTEDEERYVRALERLSKMNPGRICLMANGTISVRINDQWQDDNIDACCNVFISCEGGDGGDNY
..............................................................................
>A0A8S5U9D3_A
MKTKQKEQVKTQLSRRMKVRMFELGLTMRGLSRKCGVPAANIGAYVSRKTMMSADALAAIADGLECSTDWLLGRKEERE
...............................................................................
>A0A8S5U9D4_A
MDSGFTCDSSDFDELVLRLTGKEIKQAKKKALRKGSVTLVRGTRKEMRSSGFRFRGWMNKAIKYKVHRSGNSSTVHLFGELGDSSKDRGIVRYLEIGTGERYRSKKTSYRGRKRTTQIIPGRKKGYSGKIKGYGFFGKARDGLSTQVQNEMSTTMESEIRKISFLK
......................................................................................................................................................................
>A0A8S5U9D6_A
MKTPKYHNRKLNFIKRINNLYLFEDPKTKIKTTFTLEQLAEFNMKAREILVKNNNSNINYYEEKIKEYNKYLEGKKSKGELIFEWLKQHQNKTAREIEDESNICKYQDMSNIVRDFNKKYINKNKQICSYKVKQNIKGKTSVVNCYFAEDV
.......................................................................................................................................................
>A0A8S5U9D7_A
MSSITHRGLRKTSLPRTGRELDAVAGGVVTSSGGGVSSGGGTPGSVTDHSQLTGVTSTADKYSDSAKDIHLTAGAAKDLERLSSLEIIESTQLGLILPTDKNLYSAYSTDIRIDEELEDFLEELDNRYLRKDMNDTGYGFYEWEAGWMTQAPVRSAEYNIGWEVENPTGWYVSETGSAWYTSLNVRGPILSNNVIGSPYYASGWTGYGSQWDMVNHRLETDYISVRKELRAYALDVFRIYGTNGDLAVSTTNKIDRVEDMGSVWRCHINDYDGEMYMNMRIDDVVKCQTWEKLSGRYYMARVTNIDEKWFELSKTLLDGTTTPAPGDVLVRWSNLTNNDRKGLLYLSASDSYAPYSDVRFGDWNATVGTIKVRSGRLDGINDPLFPELYGAHNNFGLYTCNFYGTGELILRSTGESVSRTFEVLKDSIKMGLDEVRYELQVSQGNVLVNPAFQDGISSWEVTNVYYPWVINNNLLQSNYKPFINFVSGALVVTDEVINRPVLQVSDATVIQRNALFTTKTPGKYSLRFTYRSLLPFGSLEIGVPGSQLNIKVNLSDNATYQKGEIVGDWDGTGDFTIKVNGVVNISDISFVDDKLANAINEVKVYYDTKLTFYAEKAVMNSFREEYDEFNRVVKKDYATQTWAYNMVNTEVGTIVDGKLTNYSTLSQTSTAINAAVRDLNLGQYATTSWTSNQIRNAVGNIDMSEYATQKWTSSQIESSVKNLVSKSTFDQTAEGFSFSIDNLKTDVNATKFITGAFYGFDSNSMRLNRRIEMGTGGQNNFTCVSGISPDTSAAAFWCGSTWGNQLNAKIKLNHDGSGWVASKNIMWDVAGNVQILGSLKTFSNGALCKITGTQMGLYNNDNIRVSITSNIGGKGMQGIEMHNMDDFTSTNGNVLLLSSSDLRFGKISKSSYSTQGDFSIYETVRGKYTISSLWPSINEVSSGALYKDSSGYLRVK
............................................................................................................................................................................................................................................................................................................................................................................................................................................................................................................................................................................................................................................................................................................................................................................................................................................................................................................................................................................................
>A0A8S5U9D8_A
MTKIEIMANRLDKLKEQVSITVPGSAKSIRLHAEIRDQEEKIKAYWRKRGIPI
.....................................................
>A0A8S5U9D9_A
MVFVINVCLCICMYVCMCVLLHTISELRYFVEKYKGWN
......................................
>A0A8S5U9E4_A
MNDLKQFKYWLRINGVRPEQFGTGTRKNPIRLSF
..................................
>A0A8S5U9E6_A
MREIFNKYAGNLPAARCIQYFNKAIKDICRKIGLTDMK
......................................
>A0A8S5U9E7_A
MKAISFIILLLMCCGCKTYNIYMTESNHEPIQSVPERSGNRFTPQFHEADSLFRVIEKASDEAMKKAYEQTKHLLKQRVKYETK
SSSSSSSSSSSSSSS.....................................................................
>A0A8S5U9F4_A
SQITCLPQKLPGRVCNSLSFFSDFDSLCAKE
...............................
>A0A8S5U9F5_A
MMESAEQVKALRAAIGLTQKEFSARFGIPHRTLISWETGDRTPPDYAINLLRVAVYSVIEKPRWQAGCEQIVTMPYMEFCDNWHKCKTIKNSYSPSQKTIDVCIPEYLYDLWQVIPTWNIEDYRQTLIDSGHPELATTQHVLEIFADSMRGKTMDDCTATSEDDVKWIKRALDIANGDWRN
.....................................................................................................................................................................................
>A0A8S5U9F7_A
MSQNKGRGFPAPAPSFSGLCFVLFPPAAVFAAFHPLVGRQRRVLVDDPLFADLLRGQAALCDQLAQVAAVLAGFGGVF
..............................................................................
>A0A8S5U9F9_A
PPPACPYYRGIKKDPHGRCWQVECAVSLDPHVYGYEQKASAQHNAKRQCLSGAEHPECRYFNAAKEKGDLEAPEQKEDRSMTKQANPRCPLQPECERKCGFAGRELSCDYYNANARPGCEVPDQEEIRRERERRREYELFEKRMRESDDSDNQESGQAELSRPAEMESAETVPAAASEVPAPPRPLADITAEIRFYKAQTVSNILEIGRRLTEAKAQLGHGQWLGWLEKEVEFSERTAQNFMRLAESYPNPQPVADLPYSKMLALLAVPAEEREAFVETRHEVNGEQKTVAEMSRRELEQAIRERDEARRIARVNEEASLAAAAEKARLSHKLDELQGQLNQAQARGESLSGHNRTLTDKIRALESRPVEVAVAEPSAERIAELRQEGYEQARAELAASTQPVILLAQPLLQYNEIAEGAASLLIAAAGQSASGEGDRMLTAGVDTLRRQIERLEEARGRLASAVRTLFPDAGDIDW
.............................................................................................................................................................................................................................................................................................................................................................................................................................................................................................
>A0A8S5U9G0_A
MRRNGLAFQSSGRTAQNIACWKPCLGGISIFIVYNVLRFVNAKM
.......................HHHHH................
>A0A8S5U9G1_A
MKKLLCASVLLSLLLCGCQSAPVSSSEPSSASVEAPAVSEVISASNPVSDFEPVSVAESAADPEPQEPLVTVTIPAVVDGVDFSDMDIDSAKETWGFADAVKNEDGSITFTMTESIQDEYLAFTRKSFLTGWFSSTAQEPEFDFIFNVTYDDPTRSAEVVLKDGADYDENSVSLMFILAMFQREVTVASEICGDFSITVTVVGYDGTVYDTYVADSTKSETGAEVEPTAESQPETSSIPYEYQNALTKADKYLRYSSFSYSGLIDQLEYEGCTTEAATYAADNCGADWYEQAVETAADYLRYSAFSYSGLIDQLEYEGFSTQEATYAADNCGADWNEQAAKKASDYLSFSSFNRSRLIEQLEFEGFTHDQAVYGADQNGL
SSSSSSSSSSSSSSSSSS..........................................................................................................................................................................................................................................................................................................................................................................
>A0A8S5U9G3_A
MAKSTGRSIATKVSIEGEKQYRSAVTSINTALKTLKTEMTAVTATFQTNANSQEAISAKLSVLTRTLEKQREKITVLNNAIKAGKTAQDQLKTAIENTKNQLEDNRKKLEATDAATQKSGKQWLTYKNRLDAAKAELEALKNTTEDTSSEQAELEKEINDLNGKMDALNTSTNGAAEETGKLLETQAKLTKDLTVQENKLQSTTNKTEKWQQQLNTAKAEEANLTVEINKTNGYLEEAKNASDRCATSIDKMGREVKEAAEDMEDGADSASRVGESFDTLSSILVTSGVAEGIRKVASALKECVDVSADFHYTMATVQAVSGATTDEMGKLEAQAKDYASTTVFMAQDVANAYQVMGQAGWTVDEMLDSMAGTMSLASASSEDLGDTTNIVVDAMTAFGYGADQAGHFADVLARASADTNTSVALLGNSFQACATTAGGMGYSIDDVAVALGIMANNGLKAEMSGTALTTALTRMSGANETANGAMEDLGLTMFDTSGKAKPLGQFLGELRDSFAGMTEEQKINNAYMLAGQRGMKGLLAIVNASDEDWNNLTESIANCSGAAEDMSNIQLDTYTGQVKLTQSALEGLEIAVGDKLTPALGELAEGFTGVLTGMTEFVNENEEAVPVITGVVAALATFTTGITVATTAVKVFQLVTSTLGGVINPVAIAVGALGTVLGVVTTAFIGSKGEATEWANSVKDAKNAIEGWEETKETMEASQEKTLGLMQSLISLTGQENKTAAQTAQIKTTVDQLNNSVEGLNLSYDEETDKLNMTTEALEAYVRTIMLQQKAEAIVDQMVQLESNRYTLEKQLADAQEELAEAQENTNKAIEDGTASYDDMHSREVAAQEKCDELQASLDDVNGSYESLEDQYNSITGEIEEYNSKTEDASDQTGELGDTTENTAGAAEELTEEMQEANDALADVTDKAAEATESGGDLRDVYNELESEFEKYKDTASEAAVKTAEIQLAALNLRATNEELITQYPGLVAGVESLGYPLESLSQWLINNEISAEEWGEGVNSVKDGIVNGFQELSTDAEISLSEMAANLKHNVQAYQSWDENLTYLMQQAVDANDQGAIDLVNQMRDLGVGYAAQVQAMRDDTSGIFWDMAEDMEAAGQAGATGYYNGVEGSKESATGVWNEISTTGATEAQTGDYEGAGADNAEDYAGGIEDQTGTVETAAEAVSDAGAGAAEGEKSKYRDAGGSAITQFKIGMLGKQESVKVAAQTIAASAASQFNSVSWYNVGYNIAAGVARGINANSWMIKQAAENAAQNAYEAAKDKLGIRSPSRVMAEVGRYYDEGFAQGITEHISEVTKAANRMSRESATGVYGAGSRAETAKKSAGNDNGNQKLEKILEQYLPEIVEKMDNGSGITAKGLAKAVAPYIDSDLGNKERRKRRGN
........................................................................................................................................................................................................................................................................................................................................................................................................................................................................................................................................................................................................................................................................................................................................................................................................................................................................................................................................................................................................................................................................................................................................................................................................................................................................................................................................................................................................................................................
>A0A8S5U9G4_A
MSPFHFLHIFLFLLSDLSIAQNIGFCYNITECYPVVSPCRFSLRGRFRRRIILMALPHFAHLPAVSLAGFIVPLFQFPFNTIFVPFSVQIAFNFALLCAIFPFFEMRCP
.............................................................................................................
>A0A8S5U9G6_A
MATGKPTRAAVKKALLERLKKMNACDAANKDLMEQYLDARDRLMHLEDAYIDRWNEYDEAETNKIATEIANMGKLMNAMGLNETTKRREKIEAEIREQLQAKGLGGPVFEDRISQFLALWDAFQEANKSLRERGRSYFTTSSSGKLYEKDNTASRDIVTFAKAMQDALDSMEITVKGYTNPDDDEL
..........................................................................................................................................................................................
>A0A8S5U9G8_A
MKLYYMSTNGWNAVLAIDGDSACYYTDSYEDENAVDENGEIIAYYPARHPDWRGWTADEHEAAAKKYLAALADWCSFGDFLPGTWEGPVSELNDSEWPNWEADVVAEYDTEAK
.................................................................................................................
>A0A8S5U9G9_A
MALMEDALAYLQITWKDKTLQRKLEGGIERGKVLLEEYAGTTLNFDVPGTPQALLFDYLRYVRSDATEMFEINYQRDLMRLRNLYGVNGEELEE
..............................................................................................
>A0A8S5U9H0_A
MNVNSNPALWAIYAGDVCIDHPNLYDQGRVVADIEIDLEVNAHGSMKFTVPITNPGYDTATQLGTVVIATYGGRKIFRGRVADTTRDFYNNVEVYCEGQLAFLCDSMLPPFAYKGTVTNFLQFILDTHNSEVEDYKKLYLGTVTVTDPDNNGVLVRSSESSISSWEAVTGRMIDMLGGYVMVREADGKYYVDYLAELTEKSNQTVEFGENLLDLEEHIDTENIVTVLYPFGARIEENGTNENTYDKYMEEPESPGLTEWHGNRVTVREANSGTMYVEDAAGINAWGKIWGTNVWDDVTLPSNLLAKAKEWLKNQVKATTTIELNAVDLNIVNIEIDDIQLGEIVHVRSAPHDLETDMPCLKIHLEPGAPDKSTVTLGATATELTKSIAKEKQEATTPEEIVKKVWERMTAAEGVAT
................................................................................................................................................................................................................................................................................................................................................................................................................................
>A0A8S5U9H1_A
MAYNYGGYMPYQGYGNYYNQYSQQPQQMQKYELVHVKGQDGANTLVNQMAPNSGVVAMDDTAPLVWLCQVDGAGCRTTQPFDISLHQETPEVDVKALEERIARLEAAINDKPNEPIPAAKPAAKTANK
................................................................................................................................
>A0A8S5U9H3_A
SRIGKRKYTKTVNHEKRLCQHFDTTSFLYK
..............................
>A0A8S5U9H6_A
MIAVTTLIKMIHMISSALAHHGPFPFQSFHISAPPSPPGVFRIIAQPTTVRFKDKIVHNVKAITVHVGYKRHQKISEIVRASVPLAFHNSSSLLPSFLPYAVILYRILIFVNSFF
...................................................................................................................
>A0A8S5U9H8_A
MSVQQIELLQKIRKMKEAKSLTYQQIVDACISAGEPISLNTVRKILTAPLEEAVQCRPVNIQAVARAVIGNAYDPDTVPREDLDALHSLLAAREEIDRERQHGIAERSAQIEHLQHTIDEQQAEIKRKSHTIKIMILWAAIVTVLLIGVTACLLIYLIWDIMHPDVGIMQ
.....................................................................................................................................HHHHHHHHHHHHHHHHHHHHHHHHH............
>A0A8S5U9H9_A
MQKNLIPEGDYLTVIRRAEVLPWGTMPHRALGLTLEICGGPQSGGGLFRWIFFDAFQPERARELFGRLGGRLSRVEEIDRDAPGLVCNLLRVRVIHDAQGRVKPLILGFAGRETCEQLKIGR
..........................................................................................................................
>A0A8S5U9I1_A
MHSNSSHNAYCVCIIIFLFLFVNKLVRNSL
..............................
>A0A8S5U9I2_A
MEIELSNGQLKFWQWDTKQKVKVPEGVPTVHFKFGQSAVQFPVTDRWVDVPDELLQTGKDILLWTYKEDHTLDAARIPVERRPKPDGYAYTPTEIKTWEQLDERIKALEAANVQANWDQNDASAADYVRGRTHYVGTKHDVRVIKQTSGKFSPELGLIVGNTYRVDYDRGSGFGVGEEFVCKDLNEGKDGIEPAPYVGHANGNGNPDPYLIFDNSIDILPAFDHMVNIKGWKIEGDFAAVKTLDLKYIDPELLKRIKALEDGGGVAGVSSVNGETGHVTITASGIGAATPSEVTSAVNSAWSEAQKKLQPMFDAKQPVGDYITQDGLQTATNAALAQAKASGEFDGAQGPKGDPGATGPQGPAGAGLNVTGATVGQTVKISAVDDNGVPTAWEPVDMASEEKWEKIADVALTADVPVYQLADFGTYRKVKALISRDTYVSGLNKNVWFRVRSKTAEVDVIAATYVTGAYGYIALEINAEMGDMFTNVGTLSTNNRAAQQSIARTIDVVSPADPSEYALYMMFTDTSVVQSGDTVNVYGVKR
.............................................................................................................................................................................................................................................................................................................................................................................................................................................................................................................................................................
>A0A8S5U9I3_A
MCGVVSLNCPYYITHVCNCQEENDIFKRFLWDFFRMVDALEARYDRVRR
.................................................
>A0A8S5U9I5_A
IPYPIPPILFHIPPPFFLPCLPSRGKIPLEEGDLMDKLSRAVLDDVSQRPDEYKLFYVRDILDSTAETFHVDSARFQSCIEDLETKGYLKFLHNSTGEILGFAPTYSGYRWKVLSVLKILDVVVFHILLPVIASVVTSLILA
....................................................................................................................HHHHHHHHHHHHHHHHHHHHHHHH..
>A0A8S5U9I8_A
MRLCISGLHDTNNLNKVYISIHRAYALTNT
..............................
>A0A8S5U9J1_A
MRELLEAVGRERRQKARTGEGSERRAAERQGAEQRAGHTAKIDGAGAGRSQEHGGARRGLRRRGG
.................................................................
>A0A8S5U9J3_A
MGQGDITPKGTGKGRKWAQIAQRKTNKGRKWAQITHTQGQDRADRTNRHGTTSKMAQLPHTKHRRGRYQVKNGAVDPNPRRG
..................................................................................
>A0A8S5U9J6_A
MAVYLDGDIFRRCVAVGKIIFTSDSQKLFELALDAGEENVEAAVEAGAKLLKTYTYNKGRAMGVKRTGDTLRALTVKAPKKGADGWECYVTYTGRNRKGNRNAEVAFINEYGKRHQPARAFNRLAVETGEQAIVQRMEDVLLTEK
SSSSSS...........................................................................................................................................
>A0A8S5U9J7_A
MTEIIFARSRYNLYFNPQGVSPDTLHTPIYLRFIPTGVGL
........................................
>A0A8S5U9J8_A
MIASKHDPVKAFYKNSPPKMERNFCDCASVDRAATNLNKVHFSIH
.............................................
>A0A8S5U9J9_A
MGKAEEKCRRKCREEKQEKRDRKERIMGKRTEETFTVQVTVENVRTGAAQTTKFCGGTDGMLEVTETKVNGGCTSAMKILREVLGERENQTTIKARSLGAGEEFGVWYEVAKKTKEESLCRDGAGNYHLITTERAGGSEEGLQVVQKRSRELMSEDDARYWALENLRMEEYEKVFPNE
..................................................................................................................................................................................
>A0A8S5U9K0_A
MKLCPFCGTEITWEGYPNRLEISMDARRDEAH
................................
>A0A8S5U9K1_A
MYGLSRPLGAKKSAAVKPPLPKTGFSPPPLVVHFVRSFAPSGRKKKRSR
.................................................
>A0A8S5U9K2_A
MFGPYVTVKLYTDFLLPRNAFDIFMILLFIITIMFNRLL
HHHHHHHHHHH........hhhhhhhhhhhhhhhh....
>A0A8S5U9K3_A
MPGRRGAVPLLPWDHLQNGIVIHIQNSTAGRKNQ
..................................
>A0A8S5U9K4_A
MGGVLNMPRVTLGGWKFRLLWNGRAMIEWTQQADEDQDYGFENPERVAAIMHLMAREASAACSVYGYDADPVPDTEELEKYLRYAAGPWEIQSAIDSINAAIMYGTYRDYKPEESDMVDIDTIELKKN
................................................................................................................................
>A0A8S5U9K6_A
MQTIQRLRRCEMEELKLCPFCGGLAHIKKEKYTIVPIVGPR
.........................................
>A0A8S5U9K7_A
MSRAKRAGTTKKEEWNGHEWESCDVDRISMDAAARLEKLLNE
..........................................
>A0A8S5U9K8_A
MGAAPDDDTLSAASYIAVGVRCGLSIQETLQYPVGIITDLWEIYKQSHGIKDDEA
.......................................................
>A0A8S5U9K9_A
MGTTAKQQPNGQPPRGGGKENKMKKYYVDYWRDFANTYNVYYTDETMNGFEVPDEWERITRKEAERLVRRERWRREYDTSSSGYASAWIYPADLEEYELNLHASRFEWDGLFVERVGC
......................................................................................................................
>A0A8S5U9L1_A
METFLSRRRNRSRGAAEGGEKVFCFFDPDETEDLAGGSRNHENLQKRAKIGGRNGAG
.........................................................
>A0A8S5U9L2_A
MKYNIYRLKTEYGEPGELLLRTEDRVECMRKVAELIKEGESAATIKVITDYEPVEKKGREVWRYYY
..................................................................
>A0A8S5U9L3_A
MRMTKEEREEAKAMVQEVLQENRDRIRAEKAEAALQAANEAWDRAWEKAMPKYQAKEVEQRPMGIVHYGKTRAEETERVKEAGAWRFLYGVCTGALGVLIIACTVILTRML
......................................................................................HHHHHHHHHHHHHHHHHHHHHHH..
>A0A8S5U9L4_A
MKKRELLEENKRLKVLLKEVEEKNKAYGGKLEHCRSGQCLGCKFSVAVSDSLWRKPLLVGCSKELLCDDYQPINNGKKGGD
.................................................................................
>A0A8S5U9L5_A
MRCVCVFICFLLWLIATLLLAITFIGLGICMSDEWLEMGDNIIDKL
...HHHHHHHHHHHHHHHHHHHHHHHHHHH................
>A0A8S5U9L6_A
MPQGGTHRREPRPPGPGGIQMGAAGRRRIWAKKS
..................................
>A0A8S5U9L7_A
MADYIDRAEAIKALRGFAEDCKGSTEAATAAAMAISVISRMPGPWVSVEERQPVLHKWILLRVGIGGIIIGCAYVGYGGGIRYVDYNGELVTGVTGWMELPETQEMAT
............................................................................................................
>A0A8S5U9L9_A
MCERIRKGCIVRVSQAFIKEYGRADLNPDDTWNVVNVVPVCGDKKVANLVNTRSRLKVGIFTCNLILIQNGIT
.........................................................................
>A0A8S5U9M0_A
MFPAFAALYSKDPAEKEQHRLHSLFDRGPVPKGQRKAANG
........................................
>A0A8S5U9M1_A
MAKEICQDCGKVFLGGSNAFLCGECRKRRQAEAAKRGRNKVRGKRKEEAPERVITYCGDIAEFTFREMPAEKKKALAIIHRWLYRVKKLHEEDGKEWGIRWGLLQNEKGSYYMDVMLWGKATDGQAEKEWGRYGLTKTLIKVRDQADRYDAEMWEIRQNQYEIAGGVIWEK
...........................................................................................................................................................................
>A0A8S5U9M4_A
MKRKTFVKQLMALGVSRNDANAACRRLLATRDANYAKGWREVKVAWEYNLKKICEGQMVPQNVTPKTAELTLRMLFFKWIAKRSKKHPVYSWDRNHPNNI
....................................................................................................
>A0A8S5U9M6_A
MATNHYHSVDFTREANGETVTYNSYEDWGLYLTEPVVVSAPEPNTYMVEVPGRNGSLDLTESTIGTVTYQDREIEFPFLCRKKRREWNKIYTDVMNAVHGRKCEITCSDDPEYTYEGRVTVDEWDADGTMAFPTLRATVRPFKTEKTEREYAVELSAESEKKIRLIGVRNDMYTLNSGSGDAKKTVIVFGSKNVRSVDWSLFKALTVEYDKKAGRKVSIEVKAGEKSAGSLEQVQSTHYAWTLEKAKATIDWGKIYRVTVTGDVSNVKIFGTLQANATITVEGSAKPVIPTIETTADVKITVNGQAYDVTAGTYFNENIIIRNDPVTFAIAAKNAVTGGETVAVRYRRGSL
...............................................................................................................................................................................................................................................................................................................................................................
>A0A8S5U9M7_A
MKLYVDGAEKEITLRAWNGERWGEDFFDAMVEDHLMWGAEITGEQYAEEVGFWEKEVEKFNAGEPTETWGNPNEYEGWESTAELCFDYEEDMH
.............................................................................................
>A0A8S5U9M9_A
MWVLLRARGAPTKGETMRDVYFRCSQCGERILKADRKTHTFRETDIPLRCIMQKTKKLYGGTLCEKCRGGREMDNGKNFDGYLAAMAQVSSREREKLLDKARNDKGVTVAGYLKLENYVMSMAGKGREG
.................................................................................................................................
>A0A8S5U9N3_A
MAKQLCIDVSEHNGTIDWAAVKKAGINYAIIRDGYGTSHVDNCFVRNMEGAIAHGVHIGIYHFSYALSAAGAKAEAEYVLKLIQPYKDKIVLPVFFDFEYDTVDYAKKQGVTLGKEAFNAHTVAFCDTIQAAGYRAGVYYNLDYLHRYVDIDRIGKYVQWYAQYSSTASATTWDLWQYSSSYTITGCAGKFDVSVLKNSGSVTNSRKYKLGWNKDDKGWWYADTESTYYKSRWAKINDKWYSFDKEGYMLSNTWQVEAGGDTYYLGAEGDMQTNMVVGLGADGKLQPIEPWYHTLGEVPQGYRKELDKLVDAGKLKGKSGSGDDMVLDMPLSALRVLIILSR
......................................................................................................................................................................................................................................................................................................................................................
>A0A8S5U9N4_A
MGRRTKQRCSQHGCCCIVCRAGTLRTKHWWLCWKGKTMIVVRRADREIIRADPISEKDREKAWMQYIKEAGPGAIQAAIERGKQDERAV
.........................................................................................
>A0A8S5U9N5_A
MGKKIVTMDAAKNQGGSAPISNKSKIDGIQADFSRDIQGVATSFGALLGMAKWYGDMFPKAMEQLKKEDCKYCNHLHCKKCKGVSGWAWDMGKCHES
.................................................................................................
>A0A8S5U9N7_A
MRESAAWKEYTPFGRSGSPAIRASSEAREDSSIIKWVTSFQWDFTTEWEAEQEERRRKCEE
.............................................................
>A0A8S5U9P0_A
MSTLPDERGQRGGHPPPRKTRRDRLKPAQPDKQTPGCKSRAGTKPAPASAGQDPLEKDHQ
............................................................
>A0A8S5U9P2_A
MATNKFGVGVRRMMIFPLKAETDTAIPTYDAALEIGDTNAIKASPTTANATADGDDKQVANISQVTVWTVEWTGWGVPAETAAKLYGHTLTGTGTKQVDEKMEDIAPYVGIGYLRTMADKTNKKTFMAYYYYKAQAVQGDEESTSGGSSLNLASTTVTFNAIEPSFGPTRSYQEFDTEDEAVEWLKTKAGQAG
.................................................................................................................................................................................................
>A0A8S5U9Q0_A
MGAFQNFVDWLSGKKTGDYKIEAEPVAGTAETAEKILNIKMLMMASAAGYLAAGLSMCRWRTIKDGKEEKGAEFFRLNNRPNGNQSKAEFCARLVFWLAMQNEALVFSPNGKDLYVADSWNVERRGTQTDIYRDVSVDDDTRTYTFSAAEVMHIKMDWTGLAPLLSSIGDEYETMIGTAYGGYRRQSGTKGVLNIVGLESGTEAQRTALINRLQAQLKTFFNSQNGALTLNTGYTYTPIATSARNTSEMNDIANMTDEFAERLGLALRVPVALMKGSVENTENARTDLVMFGIRPIAQAFEQEYNAKRLGEKEYTRGSRLFIDPLPIQLGDTSALPQFCERMTSCGQYSVDELRDLRGEPLLGTPEAQKHYITKNYGLLENPDEAAGQAADGAQGSKDNDTPEGGETT
........................................................................................................................................................................................................................................................................................................................................................................................................................
>A0A8S5U9Q3_A
MNAPCKDCRERTGVCHDSCERYIKFRREREKIRAAKEQERIRSKTYKALVPYRIRGEQ
..........................................................
>A0A8S5U9Q5_A
MPTPQQLRLEVPDDRPCHDKAAREIVRQARQRALAFPTEAHDSQRRATRGLTYYPSIRKTNKETNR
..................................................................
>A0A8S5U9Q7_A
MIVPYQFAAPAQENEPAHLYILGDIVEGAWTWPGEGSPVTLLDKLGECGAKELICHIDSYGGSTSAGIAMYNMLKNCGASVTTIAEGFCCSAASLVFMAGSKRLMRGASLLMIHNAWANAAGNAAELRKTADDLDKISKTAANIYREHTSLEDGKLEELLDAESWIDPEEAVQWGFATAVEQEKTQEDAAYSSAFQCIKDALRKKPEPPKTAFQKMFQKFL
.............................................................................................................................................................................................................................
>A0A8S5U9R0_A
MESKADVLERCKDEILLYYENLNQNLSVAADAIRDSIYNYNRSVFADKSIENTARNDMTSHYFEVAGEVRAQLIKEHRDAYTKLEALRKYYFREGLALVKRLFDSRPQDEKDAEAERELNDAYSVCYEWINSKESP
........................................................................................................................................
>A0A8S5U9R5_A
MACDLQKGAGIIPLLFYLCSTRSCVNRRISHKSRSSWH
......................................
>A0A8S5U9S1_A
MYTIKRETLAAITKKIREKTHRTQTILGENIPAEIETIWAKPPNINTNGGVSPDSSNFDGAMAAVVCGMTYWNAKASGTRAFAYQDGYGPMKPTNADGTGRLSDENGAGVMDCSSYTGFVLRGIGYLKSPFAGITGANQSYAPQNVKATNDAWAEPFFDKQPLDADIAYIGDKYKTTDGYLRIVTASDIAAYYARMSLTFWPGERDVKPGDLCFFYKTNDNGTLVYPKRYFGISHVGMMVSEDKFLNITSYPASGNLIVTNTSARAPFLYARPLYGALTNGARGDLSAGGTDLIPDVWSGIPQGDSTTNGLGFALTGKKLSLSGQATSGITKTLISKSCPVQMPPGTYKLYGFVNGTGTNTKNASHSMWGIRLYDADTGSGITGTTTSSDGASTAERTPVWDIGGGATFTLTKTTRIYANMWLTSSMDVSGISAEPKLHRM
.........................................................................................................................................................................................................................................................................................................................................................................................................................................................
>A0A8S5U9S9_A
MTTTISGTVGRLDGTPEPQAYIVATLAGTGENFAVIAGGPVARQADVRGQIVLPLDIRTETQVHLRLAIPGRTLREATVTLRPGVAYDLAQIFSGAPSPTPAPAPVPGTGGVEISGDGDTLTLNGKLSGDGDTLEIGA
..........................................................................................................................................
>A0A8S5U9T0_A
MRFENKITVKLNETDAAIASVLLAETAVRLALDALLADKTAEIGGTTNKDSRALADAYINVGQALSFAIMDAKKNRGVESTMTLVRSSALAGAAAAAADEAGTATEEGK
.............................................................................................................
>A0A8S5U9T2_A
MDNREGGQRVAWLPEDYNRVWAGAHFGEWLAGVELVRYDEIVDQMLQEQGFERRGHEIVAAPGKKGVRLNMARMLKEAQAKVIAEREQRFRVAKEKMGEYILAHDELKSCMPDWDDLSWDEQSNEFMLTLHADYSEDAEIEWLLGYGAEDDTIICDKM
..............................................................................................................................................................
>A0A8S5U9T8_A
MNLLQLISSDFGRCFFILNKQKNRQQTPAVLV
................................
>A0A8S5U9U9_A
MAAPDDECPVLCWQELETNSSYGDDAPVATVALCQLDYYTTKEYDDVPGTIQLALNDMGVNYQFDGMEYDNDREEWRYTWTVTFLGGV
........................................................................................
>A0A8S5U9V7_A
MAQLTQTRAGVNRRGAGGPVLPPCGRRRHPKYNAGRSDRLRLRRSEWLRR
..................................................
>A0A8S5U9W4_A
YRMGDKHGNHYAAKTERMAVATTDVNTPKTKPIIRSFQRAFVSSFCSSL
.................................................
>A0A8S5U9W9_A
MTQQWISNGYAVYAANGLPPLEKETLLRIFDVAEDKFDSWNVSNRELPESVNLGDLDDTEQEIAGALPSLYLYGTAMQAYGTTENGVIFIRSDYMSPLDGETGLEFYIRKNGGTNYLAVKSGLLLQAVILPEQFITKNFLALLKELTFRCGKQLIGNYALNYKLTIDEMDNCKWGNSTEETTRESKDEQLSIVQEEGKQ
.......................................................................................................................................................................................................
>A0A8S5U9X0_A
CKSYSPLSIRGLAYGRKKIRAGRSKGCVPRGVLT
..................................
>A0A8S5U9X1_A
MKKREWMPVTLLTAGLLLVALGVALIFLPAGVIALGVELAALGVVSALGGEEGGRDG
......HHHHHHHHHHHHHHHHHHHH.hhhhhhhhhhhhhhhhhh............
>A0A8S5U9X3_A
MTVRELNIYVQAAGQLRRQEQELTEVNIYSMAMALRACLFVRHAPSLEQLFPHRGEREGTDMDDDALYRQAAALNRLFGGEEA
...................................................................................
>A0A8S5U9X6_A
MHLLHTGHMERIAGAGLKDIGVWNMAKSKKTVTKEDLRQQIENEFRRWDRIHLHGCSDPGWEDGINMNLVRNHIIYYYRQMAEIMDGIQMSLFAVAGFEPEQYGMRAIPPEFPMDWMCPNGDYPDRLNGRRK
....................................................................................................................................
>A0A8S5U9Y2_A
MSCRRPVTAVRQTPAEVKALRKRRDGMKGAVEAQRRREKCCESAAVAGNVLRHRSGRTETSSSAGSCACVVVKQGRCPSRAPATGSDHAAPAE
.............................................................................................
>A0A8S5U9Y5_A
MSEQEKKMAEVIREGFPKLTEFDKGYFFAKIEEAAERANQKKEEDKGEELEERN
......................................................
>A0A8S5U9Y9_A
MRAPPPYGKDAGQRLGCPARKTDKRERRWTLWL
.................................
>A0A8S5U9Z3_A
MPPLRSERRRGVIMPSLRSERQRGSISRERV
...............................
>A0A8S5U9Z5_A
MSRRSVWRGCHEPLCRPVLWRSVSAAGCGTLRHCLLQRPVCQGEKSGR
................................................
>A0A8S5UA01_A
MPLWSPPKITRHRAGFFISGPGDHYQTIPLSTEPAGLTPLLPL
...........................................
>A0A8S5UA04_A
MAVIKNLMLRVGADFSAVTTQAKKASSSMGSMMSAINRSTSKLNGAISGMNKVLGAAGIAVSLAGIVHAAKEAAAAFNEVQENNAALAQVMKNTMGATKAQWRSVLDLADAQQRLGVIDAEVTKAGAVELATYLGLSDSLETLIPVMNDMLAQQYGMAASSENATNIATMLGKVMNGQTGALSRYGYSFDAAQEAVLKYGDEAQRAAVLAQVVEESVGGMNRALAQTPAGRLQQVKFALGDIQEQFGKAVMTIATAFLPLLNTVVAVLQKVAAWAGRVAQAIANVFGAKTKAVASAGGGIGDAAAGIDKAADAGDDLSGAMDGAAKSTEKAARAAQKLSALGIDELNLLNDPGSAADTSSGGGSGGSGGLGGVGGGITGIDWDTLETAGESSTALEKILRRLKETVDKMDFSRLEAAWGRLKTSAGNLGRTISDYLGAAYDKVLEPLAVWTVNDLAPATVDMLADALYGLSETLRALEPVVNWFIDSVITPLAERFGSLVIDIEGDVGKAFRAVGDFFSGKTVDTTGLYQAIGEVGDFLGLESLSMMGDIGDLMDKFGSLKIFVDDVCHALQSAWQGVRNFFSDIPGWFENSVKAPLLSKIQSMVDWIRDAVMAVQNFFKQLMEWPFASGLGAHGGGGRSTFGTFSAAATRAAVIAAPGFASGGVMQSAGLFWANENGKPEMVGRLGSHAAVANSDQIVAGISAGVEDANDGVITAIYSAAQQIMEVMRQRSGGGGYDLGRFITQQQREAARMNG
....................................................................HHHHHHHHHH.....................................................................................................................................................................................................................................................................................................................................................................................................................................................................................................................................................................................................................................................................................................
>A0A8S5UA07_A
MRSYSLHYPSPIILVMLILLVNNVDLRTSLILRIICTHEKENP
...........................................
>A0A8S5UA12_A
MRICTDDQADSVCGAMRPQGCLLRGVGIFSTGAAG
...................................
>A0A8S5UA15_A
LSDGYAIPGPWSQPRTIPGYSTGSVQLRNESGSAYVEIAGDTINIVGGTINIKGGTVNIN
............................................................
>A0A8S5UA16_A
MRTVHAYRRCPVCRTQLAPKGANVRVTIDAENEATAVEAFTHKACAKTVIDFTRERGYTPAELVEVGVWAEEQR
..........................................................................
>A0A8S5UA24_A
MQRSASKARAKGTTLLERHVDFDYYDVDGEAPLPHLICLATQDVIIEAELNNCFALDTPKIAVDLDRQQIHVTLEVLRLDEPSVEARA
........................................................................................
>A0A8S5UA32_A
MEGIFSCVDVRRRLRSRPPRRTSSSASSSRGPSISPIG
......................................
>A0A8S5UA33_A
MKDGSIDLCDVAMMNDHLAVKADNHYRIEKWRESNES
.....................................
>A0A8S5UA46_A
MADKAISELTAAEQVKSTDLFVLQQDGTAKRLQGQVLLNWLTAAADGHGGIASITKTGTSGLADTYRITLADTTTYDFVVTNGNGLTAFTKTGTVGLVDTYRFTRSDGTYFTFSVTNGAKGDTGDASHVWIKYASQQPTAASHSMGDEPDDWMGVYSGTAATAPTDWQAYTWYQIKGDKGDTGAAATVTGTVVEYMVSDSGTIAPSGSWSTTIPTVPQGKYLWTRVTTSFNSGNPAVSYSVTRMGIDGTGSVSSVNDQSPDGTGNVTLGAANIQTADNQSVQTVLDDLTAQGRPCNPNLLHNWNFPRPVNQRNVSGTISTTGAYFLDRWKLTSGTVTINSDGITLNGTMVQILESAVGAPVVATVLTEAGVSEVVPTYNDATKTFTITAQNKKLLGAKLELGDAQTLAHQSGGAWQFNEIPDYGEELAKCQRYCFAPFVGGSIFSRTTFVGANIVQFFIPTPASLRTNPVLESGTVNVGAWGSTGLVQGFTYTYTATRNSLRILATKTGHGQTDMWMDLNKVVFSADL
................................................................................................................................................................................................................................................................................................................................................................................................................................................................................................................................................
>A0A8S5UA48_A
LSAIPPRYFRGCRAKTVAGGFRLGAARLARLWGIWDRR
......................................
>A0A8S5UA68_A
MKRDCVNSWDWPSLSAIQGGGQNVHELDAIGRGQFFAGRDGVRPRVLCDGLAQGVHRTHPAAFHGFKQGAFVGDGEQFPDFRAIISRPAPVGLRNKGNGQRSSVFGCDCPAPDFVPQGAVLVRVGDDRSGSVRRRKEPFAGNVGKPARRHAARAVCRKGVVDPVFPPLVVIPGRQIVPQVFPTFLVRGFQRFRGDDFHGLIQHGVKAAHFNFNVHGPSSFHIGGFRLTHGVPAGFQRGVLDLDKPVFQFGGVYLVPQVRHLLTGRPNNRFQVFPGLDVGNKGFHESGKAGGQFMGRLVRLAPDAGGNPVDLVNVLQRFFLRAACTRDSRSRSSISSVPAPVPNVGGW
...........................................................................................................................................................................................................................................................................................................................................................
>A0A8S5UA71_A
MAFAVSTWACVCIVIRSQRRSLWCPMTSPMYQQAAPQMPSESMTQAQAGKALAKSKKRAGTSESLHMVLFLGGLNYGRHVGDGLGLAVGQVARLDDQAGTVLADLRAVRGHVHGMPAAGYSDVASSGQSADDGTDHVLDPIPPAGRCRLLGLFNVVFIYVHICYLLVVKCLKNATAARLVIVNSG
........HHHHH............................................................................................................................................................................
>A0A8S5UA77_A
MPPSTNTATFHEPPLSIPRLSNPARSAGSNSLQCL
...................................
>A0A8S5UA89_A
MFKECDGSKARDREFRVVRNGEHPAAALGIDGLDGQLHGLNLHFRGVKWLVRCKSGYMPQPRPHLRRLPRFRQSHQRGHDGGQSRGLVSGNIILCVAISAGISLRILVNGRQGEVPPLSRLGELYLYFCVVHIILLVVRVPCTALPLHW
.....................................................................................................................................................
>A0A8S5UA91_A
MPKQPALPNEQKLIHSSVKHSKYDSPGRIRPPGLFVFYRILH
..........................................
>A0A8S5UA96_A
MLRFLLSLCPQGIFIPRHLIPLVNSDTPAPYRSGRVLYTAHLQEEILR
................................................
>A0A8S5UAA0_A
MLVYRRDRAFPLVSGPGGSWRPLMGRPRRLRSSRKIKLFNSVVEASFNNKFC
....................................................
>A0A8S5UAA1_A
MNIAIVGNKHIAHDCSARIDVADMVVRISKMDYLDSGLVGTRTDALYLEPNCVWWGYPPERRRLDMLKTIPSIYIRNSWWRRTGEKLISQGILRWDQVHVIPPEVENGLKDCTTFAMAVYDVHRRLPEAVILGAGVDFGQERDRVFPYHAHSGESSYMDSLVKRGVLFPI
..........................................................................................................................................................................
>A0A8S5UAA2_A
MARGVSAPGLWLGVRMLRRECAGRLDGCGIRTVRPG
....................................
>A0A8S5UAA5_A
MAVETNARIEFSVASVEEWEKVNPKLHQGEPVFAKKPSGKYILKVGAPGGSTYKNAVVVWDQDDAETKMTSTQEAAAQALASKNAASASASAAKVSENAAAASKSAAAKSEANAKTSETNAAASKASAANSASIASAKATASANSASAAATSETNAAKSASAAATSEKNALSSASAAAMSAGNANSSETNASASASAAKSSASAAKSSENAAAASKSAAVTSAENAKISETEAGNSAVLSKKWAVSSTSPDGETASKSSKTWAEEAKVYAYNSSNYADASQDSATTASTYANKAMGYAEAPRGQAPNGSTSAKVWAEIAGVKANSAASSASGASTSASNAKISETNAAKSASAAKQSEENAKTWDPTQYVKSVTESNGKITVTKGGGNSTIINLIDTFYPIGTVYMSADKTKTKADFPFMQYGTWEEVPANLCLQTGNTSEVGTQRGAGLPNIQGYSPTHFFSNLSDLEGGYKPNATYNMGAILLRTWTARSNIRSTTGSLYDGAMEFNASKSNPIYGSSNTVQPPAYMIRAWVRTA
.........................................................................................................................................................................................................................................................................................................................................................................................................................................................................................................................................................
>A0A8S5UAB0_A
MREVVGHDVALILAQLGDEVALGPFRRVFLPEGLAPAFPLAALLIRLGLLLGTKFIGLQNGPRSWTDPRGTPYWGASG
.....................................HHHHHHHHHHHHHH...........................
>A0A8S5UAB2_A
MSSSRRAKLDALKSRIDDITSDLREFVDAEQERYDSRSGRWQESEKGEQMQDALDRLEEAVDALTDASANIDDALEVM
..............................................................................
>A0A8S5UAB4_A
MILKAGRNGEGGYTVEDTFFTRISVSRYRHNESRTIAVGCTMMKSGCY
................................................
>A0A8S5UAB7_A
MDNQGIQAHTERFQKLIQEKRLDEVNEELFTLIDQGELTWEDVYRHFPFLPGLMNDPSLEDVYYCTHAPEDGEEPHTLE
...............................................................................
>A0A8S5UAB9_A
MTIMPGWRTISPPGMNIAWIFRMKNESTIRSEMFQQVKALPETACVNCPNAVWHLTRSENKKEKLRIFCLLMHALIDEPLIACEGTKIYPNP
............................................................................................
>A0A8S5UAC1_A
MAAVSAQRVILTVRCPELSSAHRITVLYLIHHKQERNICLIQRQ
............................................
>A0A8S5UAC4_A
MKCVLLSCCKTRFTRPFFEILKIFSATINRK
...............................
>A0A8S5UAC8_A
MTSTPPNRGHFFCHLADFLHFFVYDNAALLYR
................................
>A0A8S5UAD0_A
MRLLPWAVGSIFYDLLQHGREIESAIARHVYASLLPVFPGCQNVVSEQLLQGECRVDMMTISIYNIISQC
......................................................................
>A0A8S5UAD1_A
MASVSVGPKVAASLRISRKLLRSDLEKPSRTRRVTLCAK
.......................................
>A0A8S5UAD5_A
MYAGKTYCIIFGAVEQPRKFVRLLFLYLKQL
...............................
>A0A8S5UAD8_A
MAKNYPKFPLFSATCPKNCQRTKVKKFDTIELFAIK
....................................
>A0A8S5UAE0_A
MIAIIPAKGHSDAVPRKNMADLGGMPLFWHSVRYARAEGVEPVVSTDDTEIRDYALERGCRVVDEVVNDSSMVNCVRQVMGQVDADRYALLQPTSPLREPGLLNRMERMSAACAFTAQRIKVIGRLGTRLVVQGRRQDACDILLQFDGSILTGTRFMAEQGILFAPDAVAVEQRPPFTVQIDHSSDLNIARALYEYSNSWK
.........................................................................................................................................................................................................
>A0A8S5UAE3_A
MSHAEHCKFPEDKKHYILGYMDGVIDCSNSDQKESKKGV
.......................................
>A0A8S5UAF0_A
MLESIHDFEKGPGFRRGLRHLAGSGLQPVVKIQNGLAAARQAVLEALLADRPAGRRYGPLR
.............................................................
>A0A8S5UAF8_A
MAGWEIFTGRVSSAVRGVPFCPGVGSPIVASCLARPLSAPPLAVSSLDVIAASPSHPCRCPWNASAWTEPARRPGSCVCPGPQFRKDCWLSQKPSFDRRLWAYKKFFRNWGPESEEEAGIFNQPGLPNITGGWTGDFSSGHYGAFSSSQMSSFGIGNGSYGKMKTTMDASRCSPIYGRATTVMPSSINQPIILYLGRPA
.......................................................................................................................................................................................................
>A0A8S5UAG6_A
MQSFPKQKKKKRTKKKESERPSILHSRESGTCYLCMKLHNDYRRHPVLQEHHIFGGCPNRTHSGHYGLKVYLCNVHHLAGTGPEAAGKSL
..........................................................................................
>A0A8S5UAG7_A
MQIGKVRPTYKGEWDAGQAYETLDWVLYRGIAYQAIKDVPINREPDAATDYWVATGMKGDKGDKGETGERGPAGVDGKDGAPGIQGPKGDKGNQGIQGPKGDTGATGPQGPQGTAPEHKWAGTKLAFQNPDGSWADPVNLIGAQGVQGPEGPIGKQGIQGPVGPQGPAGPQGVAGPKGTSLNLKGAWGADVAYVCTTVQIDVVTHNGSSYACKKSHTSTSSILPTNTTYWTLIAQKGATGATGPQGSQGPQGIQGPKGDTGATGAQGPRGATGATGATGPQGPQGPQGPAGSTSYAAHSAQVTPNIKASISAAGSSLAPSGGGTWACHSSGDEVRVVASGAKIPNGGSCCFRIA
..................................................................................................................................................................................................................................................................................................................................................................
>A0A8S5UAG9_A
MPEKLTDFRVFLTLVWRHLNLPDPTPIQLDIALYLQHGPRRKIIEAFRGVGKSWITAAYVVWRLRQNPNLKFMVLSASKDRADNFTTFCLRLINEIPILQCLIPRADQRCSKLSFDVGPARADHAPSVTSKGIFSQITGGRADEIISDDVEVPNNSFTQAMRDKLSEAVKEFDAILKPGGTITYLGTPQTEQSLYNQLPDRGYAIRIWPARYPSEDQLINYGNERLAPFILRRLEGEPTLVGRTTDPRRFSDDDLLERELSYGRSGFQLQFMLDTRLSDMEKYPLKLGDLSHVVFGYRRP
............................................................................................................................................................................................................................................................................................................
>A0A8S5UAH4_A
MYNLTLCKSLDILMSQLSLTFTSSCMLYPFIIKSCMDVLSLPSEKLNPSPDSK
.....................................................
>A0A8S5UAH5_A
MKRMYDEDNDYSVPFPDGTVSEIIEASAKLIEGNYYEAGY
........................................
>A0A8S5UAH9_A
MEKTCKSCRENDCGLCDRTGRLVEDDDQCEKWTGKQTDWRTRMMQTFLAGH
...................................................
>A0A8S5UAI0_A
MSGKVRLLLISECPGGSRHLRPGALHPLKCLSG
.................................
>A0A8S5UAI4_A
MADKPVTREEKYLAYLTGDYKGELPKPITRKEKYLYELCLKGIGGEISPEEIKNAVNEYLEKNPVKPGATAEQVQQIEQNKTDIGSLKEETGSLKEDIGEISKKQGYLSSYVTDSTIKIDNEIYDVTTIIDELLKKDVKK
............................................................................................................................................
>A0A8S5UAI9_A
MRYIITTFQGLGIALVATATLRLPDVSGVGTLIGLWLIVFGFVLHMLIGGDKK
..HHHHHHHHHHHHHHHHHHH.......hhhhhhhhhhhhhhhhhhh......
>A0A8S5UAJ1_A
MPALPGYYTVAEAAERLGYASPSTIKNGCQAGKIPAYKVAKTWLIPEDWVLQQEKETPKGQGNRGGERKM
......................................................................
>A0A8S5UAJ3_A
MLKIIRCEGDGQGSCKGCNDKGIWNRHWTCFLYKIEGQEGCYCDKCTKEIMRKEEKD
.........................................................
>A0A8S5UAJ7_A
MRGGGACRPPSIPSGKTSLLGSFSNILILLRWMICDP
.....................................
>A0A8S5UAJ9_A
MIELVRTDEDSSAVELVRKALQLPISQVSARYSLF
...................................
>A0A8S5UAK0_A
MNVDLETGLGTFFLAFITSLFLGWFFVIFTKESTLLSIKKITIFIASIIFILLMLWRSGEISDLKSEVKWMQRTLEKHNIEYDFQYIGGHD
........hhhhhhhhhhhhhhhhhhhh.........HHHHHHHHHHHHHHHHHHHHH.................................
>A0A8S5UAK1_A
MKPISITGTACKEAIRNAVCLNFIFHYIISLLRNALPVNKIGARLPFTITNNKHKFHSSPKQNLYKFNIFIISDDWITISETMGHNRKDAGIFFPVDFRSVPKARAVTVACQPEIMPRLCFKAGKVYVTSRGDKHKIMTVPHNAAAVFSGQIIDVVMSV
...............................................................................................................................................................
>A0A8S5UAK2_A
MQKKEIDDLNDTIKWFKTVRRNNDMACILPDSPMMKNIIKWLEKLREYENRQEKGEKHDKSVLVIDTPEKCYDCPFGTAYCGELEYVGYCELADCLDYDVILMTEEHYDYESKSRPKWCPLKPLPEKKEYIVPNDNVESQKDIIAVGWNACLREITETSDENKR
....................................................................................................................................................................
>A0A8S5UAK3_A
MQLAYDPEVYRAKGTRLIELYNELRLLYIKAKEQGYGEELEHKFNKISDEYYQISIPKQILFSDTFAHYKFFFQTNIDWIENERKFTLTDKTPKSLYIFIILIVICVYIA
hhhhh.......................................................................................HHHHHHHHHHHHHHHHHH
>A0A8S5UAK4_A
MPPQAQRTTMKHTTALLPRLSGLFHIRSPLPPKVLGKPRIFHRYT
.............................................
>A0A8S5UAK7_A
MKAAFSSFLSTNSNKEFLLCVAIPAQKEHAVKLKMVLTSRVPRLSTQYVGSIQPSGC
.........................................................
>A0A8S5UAK8_A
MSTATILEIILTAISIRICSIYAFSHVFTSLPL
......HHHHHH.....................
>A0A8S5UAK9_A
MLPTPCRAWITLAQLHTPDSGGTGSASPGHSGA
.................................
>A0A8S5UAL0_A
TFLLQFTNSASTIDASSVMCVLIPSKLMFNILLLKSLNIAHFLYIS
..............................................
>A0A8S5UAL2_A
MQREDSVRAIRINSSQGGSRHRYLSHGRAGGRHGEAGDDGRIAGRPDLPLLFFLHHRQGFFRAHRDRTIRQRAEVFGVAGLAPPVVSFGGQPVRRPALLGALAVQMLAMILHQLPFSPRPAGDMPFRDGGGRRRGGGSRAPGQRLAVDFLRRARALVLAGLHVEHVHHGCHSNLLLGGVVRDRRKFFRNWGPGAGNNAGAWGRDEIRNIHGSAGDYIWGAENFTGALSTSKNQGVVVTTGGGSSYPRKNMEFDASKSVPTGPENVPPHVWQPAILYLGRPTQV
...........................................................................................................................................................................................................................................................................................
>A0A8S5UAL5_A
MRGGVAVNWPHRPALFVKLFPKGQRFLRVT
..............................
>A0A8S5UAL6_A
MPRAQSSQPTIKNNLKSNAQLQPTIRSNSAYSYDEARAGYVERPYGVGSQWEQLARSLGQWDNTLLPFLQNRLDAKIEREASEAQVKFESWDEQNKNRADWKTFIEAHPEYQGDNPWAKIGFEKARLKGLGLDVNKYLNDRFSQSALVNETDMSKVNNQLSEWLKEYRKETGLKDYSDKLFLAKNYSQMEGEAKANVLSRHTAQLAQNTQKRLEESYLSATSKEIDAAFNPSQNGGHSFSAPDRRDTNVTTLCDIIDRNAQDMARHGYLDTNIADFKEKAVFTAYYNNGEDINILKAFDVLKQGKGVMSDLPGISEKLAQIKKQKRAEARANIQFAWAQDRRIKELEEERWTADSYTLASNKDFIATADSLRAQGCPERLIRPTLMNINSIRQETYKGMSYSPALIGRFAIAREMAKDGELNVNAIIAQSPEFGPERTNQLLDDIREANKEENKEYREARKQAGQRVYTTYSNDDGDVMTKQMLKYLGGQLSVEVEKGLEAKRYLSSILDNLYSEALRKEGGNIGPVLIDNLILEAEEKTQKYMKEKYPPAMNGTTRGTENTVPKAGVYQQTTEQPPQPTSKTASASKPQPPVNTAQAEAQAGKSLRLWLKQNTPDVLNTSYSTPEELLEIIKAQYPDKYEEAVSLISNFNAGGNR
................................................................................................................................................................................................................................................................................................................................................................................................................................................................................................................................................................................................................................................................................
>A0A8S5UAL7_A
MVVGDGHREGVEPLNLYMGRFAIHLQSNVPNMP
.................................
>A0A8S5UAM2_A
MHASVCLSLNPLNLSNSLVREGSTGGGGDRLRDRCGP
.....................................
>A0A8S5UAM3_A
MAYTKKNAPTKRPLGEGQKDQFDLDMSNDTIPLGWAPCPAWCNSLDRTEVWGTDRDGFVTRGHDIIADTAAGTVSVSVDERLCIDETGQINRHYKITDLVLPEIVAVGSLQGLKAAASQLHDALQGIITALEDRRDQC
..........................................................................................................................................
>A0A8S5UAM8_A
MTALLSEKELEHKADNATALFSVDPSDTFYWREILNHAKDEGFSSDVREWQRMPGEEKEDAIIGLYEKLLTSYDEGILSIDTVVVKDVLLSTGGPASGIEFRLIDYGDSYEFQNARYWYQDWFTPRQYSPIPNDIGERMFEHFGFEYK
....................................................................................................................................................
>A0A8S5UAM9_A
MPPAYRLGRTEAQHAAIKYGGTLAMLKLSPLLLSLLTALLLAGCHHGHGC
SSSSSSSSSSSSSSSSSSSSSSSSSSSSSSSSSSSSSSSSSS........
>A0A8S5UAN1_A
MSQPPKRFTIQSALACPIRRRAVRNLQRRRRDHRPRHRAHPHRARAHQGHRRDREARRRGGARGGPHRGLRRHRGLRRLGVAALRRRIDEAVGELRSCLTGPERRLSP
............................................................................................................
>A0A8S5UAN6_A
MVVGFVGAHGCLKIAEEPRARRSEPVTRSGC
...............................
>A0A8S5UAN7_A
MGGDPLAVGPLVLPFRRGDEQLGPAVALTGADDRVDPAVADDEAAQIVRAVLWDGGKHGVHEVAPLLCPARPVARPGGAYYSTDKMQPRRSGACLSGVQPFTDAHGGVTATVVQHPHPRLSGGRPAEAVALEHLAGIVIGLARKKEHYPVFLGVFPVDVALPFLFPALGSGGPLQFADALLHPANVGVAVLEQVRREAHKPEAVRLEEVPSRPFAHPQRHKVRQFGFGRLALADGGIGRLHKLVPPAKGLQLVIELVQGIRIITGDAAAPDLGCLLLVVIGLVHRGEGLAEGVVDAVAVAPVPALGVMPHQDGLAKGDGGGHLVGLVVEPVRFVTQPAGLFFVACPAGFLLFFVAVHDGVLLVEVALPRRVAPPGQG
.........................................................................................................................................................................................................................................................................................................................................................................................
>A0A8S5UAN9_A
MLANSRPSAAEIRTDQTINSGWGAPKAPHPELC
.................................
>A0A8S5UAP1_A
MGCDSWEFSVYSRICVQILIVRGHHGADPLSPAAAT
....................................
>A0A8S5UAP6_A
DTRPAEPLGAGIREILFHATGTPDLHASPGPRNQLHEWGKEAVGTRPRRGLPRLQGATHLLRLVEDAATRRKHLEGRSPGRRSPGDR
.......................................................................................
>A0A8S5UAP7_A
MYLGDLPRLVPMIGASSSHVVRKVSSMVFHLLSGVVSENGGQVDAGRVGGCALADVPVEGPGSQVRFASQQFIDGCGEGFGIGQMGFVEWQVGGVGQTAGLFHEDAVKTLRQGVAVFRFGAGCGVLAAEFLHHVTREHVLVFRGTRLMRVLFGGRCKEVVFRDPLVFEGFIRNSDGTLFDVGDFSRGESVGHLDPFDWAAVLLAASLAC
.................................................................................................................................................................................................................
>A0A8S5UAP8_A
MAMSQSSHDRSSVDKPRPLWCSLVSVESLQQFRRHGGSNR
........................................
>A0A8S5UAQ0_A
MGRSTEGLPGVMLAGMSTLFAVARIDCQFYSHFDKNQLGDQCGFFLILIVEEKLFLLSQLSLFL
................................................................
>A0A8S5UAQ5_A
METTKRLVTYDQARFIRDPGWIRTNDTRFRSEPSGSFAGVDNSVSPCQPKLSLLSPLMSLATFGARAG
....................................................................
>A0A8S5UAQ6_A
MTKINLLSFIFNIIYCFRHCKIKLISFTLQCRIKRSSII
.......................................
>A0A8S5UAQ7_A
MMDINDIKKLIDNVVQRPFFCSNTEITTDNGYVITTKEHYEKLKKILAGYSRCAQGRNQNRFRNPVERQEMTDSVTKKGCY
.................................................................................
>A0A8S5UAQ8_A
MCDATDLGANGSRLAGVSAGTGEVVWSLDADSKWSCDTLPSAPKIICTDLAGTIFTLDEAGTRSDLITFPRESAGEDGGSTEPGRVASWADGVVVVIPGGKGNGAHLLGLDGTGGEVWRDELPGGYSLGWEVGYLGVTGDVFTIWEYSNDAGTERKEPTEKLRSARNGEVLATRENPVTSPYPIHVGPRTLDGRSNPSLAEAGEGSFEIVDTSKTDYEYVSWPDGVGILIRAGEEGAASPEGRWTKRRNLSLCNEQTASSCRTVPGLEGISGKAYGVRWPRLVNVDGKAHVMTSFKNEEETPNLGYAVAPVDFSHEASKGEFGFTIGDEEVMGVSDGFNSIVVGKRSSDEVRAQYVGSGDVVDISVGDGGDWYPVPRMPGNRILLGRSEKVGEVRGETHLAAWGPA
......................................................................................................................................................................................................................................................................................................................................................................................................................
>A0A8S5UAR0_A
MIPFGFTPFLYHFTTIVSLSCITYLIISYLL
........hhhhhhhhhhhhhhhhhhhh...
>A0A8S5UAS0_A
MKLFSILFCFVTNFSYICRKNKQIWVLKKS
..............................
>A0A8S5UAS2_A
MIYFTTIFLLSYLLFIEILSLHLSNVLLSKTLMYAKISVPHRS
...........................................
>A0A8S5UAS9_A
MSNFDFLPPLVDFVEDKAKSFLSKNGMNGFDDLKKESKDHSLNVVDYINSLLNNLVEKVATFRQDTFNNVRDDFNEHYLK
................................................................................
>A0A8S5UAT7_A
MYNDMKIQCGKYKLLDSMTIIQVEGENISFEVEDVIEGNMCFEVSFINDNKNKDGYTQVVAIDNLNAKIIIANTTYGGNSSTMHIGTYQHKYKLFLNFRIINIIDNSRTIILNLYIKEKEE
.........................................................................................................................
>A0A8S5UAT9_A
MGSPARQKRLGLSFFSPVLSGYTGLMGLTFLSKNVKWVCFSEWVCVLGGEIA
....................................................
>A0A8S5UAU1_A
MLIKNYYYEKEKKRLIPIIKREKEQNLAQHIKKMQEKGIDVSINFTPKSK
..................................................
>A0A8S5UAU3_A
MKTNSVGGNTTVLPPLTPGGLSFLDDPPPKSRPTFDLPRRYISIWVLACPGHLVLHACFLLLSGHGLGQAKTQIEV
............................................................................
>A0A8S5UAU7_A
MTSLHIAFSRLPSYIQDKRKGKEVGQHSPAPAEMFLIKSFFCCFPILSRLH
...................................................
>A0A8S5UAU8_A
MNNQTYDILKRVALIVIPALATFVNAVGIVWGVPHTNEVTATITAFGVFLGATLGISSKNYEPETHGNLVVTKHDDVYADFAAEPANLKDGDTIVLKVSKPEA
......HHHHHHHHHHHHHHHHHHHHHHH.........hhhhhhhhhhhhhhhhhh...............................................
>A0A8S5UAU9_A
MSCSATDAPEKPIWAAGTTNILNDVPCVGLNGDSRYYGPAFLHGTWLPYTGSVMAIDPAGRGKDETAVCVVKMLNGYLYVTAMRAYQEGYSEATLSSIVQLAKQQAVNHVIIEANFGDGMFTKLISPYFTKTHPCRIEEVKHSKQKEARIIDTLEPVMNQHKLVIDKNLILWDYNLSTKNLPPETALKYQLMYQMSRITRDRGSLAHDDRLDSLAMAVGYWVEQMGQDVDKRMLLRQDHLMLEEMKAWEGNAKGVNVKIGITNNPALSEMLFTFHGTVVKGNDDTGGHQHYKRLRNWTGGGRGTRKILR
.....................................................................................................................................................................................................................................................................................................................
>A0A8S5UAV2_A
MYEIASLTNFATVDINGSCSSGSPNGRPNVICSAANSCKRVPSAAACALR
..................................................
>A0A8S5UAV9_A
MQIADDTTKTTNNDRVLFVTSKITNLAILILFLQEKKVTKRTKKRI
..............................................
>A0A8S5UAW0_A
MLFGKSFEKLINPMFSLEETRLGTRATLTVLVDDRTNPPYEAYVSYIIKPELLERFGLMAYAHTHTALLTELCKTDLKPPEPCECKSLAWMKMHPTDEVEYWSTLDGHTYPRPHTKQCPKNPRNGKKDD
.................................................................................................................................
>A0A8S5UAW4_A
MTKENKVTFTDEPIEYSDPPEYWPNTNYGPSNEN
..................................
>A0A8S5UAW5_A
TVLRLCSISARTATWPKTSSMTSAISWIARSDILKPITPNTGYRLFQHILRGE
.....................................................
>A0A8S5UAW6_A
MTATILYIIIGVVMTCAGIAAYIAYRKGWLK
..hhhhhhhhhhhhhhhhhhhhhh.......
>A0A8S5UAW9_A
MANLTFLKQKCQPLFRWNSNEKYIHLTFCRF
...............................
>A0A8S5UAX0_A
MINTIVCGIDPNREWLLRVITYDPDAKTSHELMWFFDSRREAEIHFERLSESIPIQNAIVRIVKIRSRI
.....................................................................
>A0A8S5UAX2_A
MPVFGNIAQVFVDWVVVVGELSACCAGCGIWCGMASSGDDESPSPTCV
...........hhhhhhhhhhhhhh.......................
>A0A8S5UAX4_A
MHLRRERKINSTRSYFQYLKKSYVTLKNRTWDLNKEI
.....................................
>A0A8S5UAX6_A
MTMRKIFNLSEVDLSVHEGSLISISVAHSTPIRPNALETAALGVLVGRHLDGKVVRPLRTQPYNYEDVYFADGSGERLLIAREEADKPDAKYAIVPFRFVMTDRRRAFAKNIVIVDNTELHDPYILVDSLAVGSDPNFIPIAATSILGLDLAEYIANL
..............................................................................................................................................................
>A0A8S5UAX7_A
MAFKTMMGPDTSVTKETFDTPPRNNPPADFSPLVLTGYDATIDGLHSYKKDGYWYVDWMECTSLFGHTVISAMSPFSWEWIARCSVAGGGWIRDNVEFYHAIPEEIRERLLCLLFDDDDE
........................................................................................................................
>A0A8S5UAY1_A
MSKVVVVIREGGEEDWGDEIELLLNIVKDIMDNLFHKSACEDVYVEYSEYGPMVVLGRYINKKCYNILLSATSSYWAQFIYQFSHEYCHILIGTEKTFPHCVAGNYYFMWLEEALCELASLVTLQYTYWMWKYKCKFDKGNYMPCLEKYFVNRLSLVPEYGDFRTWLADNYKVLSRDYIREYRGNIRVDESVRLRGAVVAHALLPLSLHPRFWVLIGKLEEFQPFLESDKICMLLQALSVVVEKDPALVHCLKDIQDILTPTWLNTPNVLRT
................................................................................................................................................................................................................................................................................
>A0A8S5UAY4_A
MSESSLATYVHYSPNCTKPRQGTIKGVAIHCTAGGRNLPARNFADMNRFAVEQKNGASCHYVVGGDGSIAQVCREENRAWCTSNPIDHQLVTIEVASDADGDCKCNMAALNSLIKLLVDICQRNNIPRLLWRGDKGLMGQWDKQNMVVHRWTANKACPGDYLYNKHAVIAQTVNNRLGAETEDDMDIKKIIEQLTPEMCYAIVTEAMAYADNLPEPEWSKKEGDFLNLKHRGIMDGTGPERFVKRDELAAVLGRMELIQATEV
.......................................................................................................................................................................................................................................................................
>A0A8S5UAY5_A
MSIKNTIKLAINWVKAHPQILITGLGIAASVATAVTSGKAHAKALANDNGASDNLLDFTKRNWMTYVPAAVSLGVTIFAIVSLHNVTYRKYQALAAAYSVSQMNLSELRQNISKSVEVIKNGGKPADKKAAEKKLPEGSMVIFGDEEVLCKDAITGRTFRSTAEKIRGYCNNISEDLLNFGPCPLNDFYAQIHVGETGIGDELGWDGGVTIKPEFRPVLLPSGSPAVEVVLTPAPQPNWFKIG
.................hhhhhh.........HHHHH.........................HHHHHHHHHHHHHHHHHHHHH................................................................................................................................................................
>A0A8S5UAZ6_A
MVPHGTASPVQRASSGNRGSPARSGAYTPPVGRLPPP
.....................................
>A0A8S5UAZ8_A
MRPYRPPVSYGIRGFTWDYACLLSEKYLRDKAHLCFS
.....................................
>A0A8S5UB05_A
MCNCRSFSPSKTARICAIKSVLSIILTCFVRYLGREDFVLSKNLPLFGNKVKAYLSLDDGHILAERPFTVYPSRWRAAINIFGGKNE
.......................................................................................
>A0A8S5UB06_A
MLKPDVPRAVHLLTRQTGFLENFQRRLIQDACQEARADYWERRAEYFEWARPKPGDRTGRATPMQIAEQDRRMASVAVACRQRAQLIRAGAFDDE
...............................................................................................
>A0A8S5UB07_A
MERMRESILNPLKWVGPPRTKVLYATLLIPFTALSKGAKHECAREQVSE
.................................................
>A0A8S5UB09_A
MILRILIDDLNDKVTTAVSAVSGGIWSKREGIMFVGNADRVEEELAEIKEEQAAKNEQIGNKGQKNAS
....................................................................
>A0A8S5UB11_A
MSVLKAAYPSYYRDMKRADAESVVALWAEMFAGDDYAVVAAAVKGLIATKTDSFPPPIGAVKAKVRQISNPDEMTEQEAWALISKALRDGYYNAEAEFAKLPPLVQDVVHDPRQLREWSMMDEATVQSVVASNVQRSFRAKAQSRRDFEALPKDVQALAKTFAAALPQMSEEPKPAALPPRVRTVEDIKADMEKTKAILMQQAGTKKKPAAYTPPTPVDWERQRQDALRRFREVAQ
............................................................................................................................................................................................................................................
>A0A8S5UB12_A
MKQFEIGKTYTMASPCDRNCVWTYTVTKRTAKTITISDGTETKTCRVNVQVSEDRNAETIFPLGRYSMCPALSADKEEMPEVQEPTEEAEVEAKIITFPRRNVMNGFDGLLRSEIKKVESFAKKRDGRDSRITGYGYHEAKGAEGFLVVKCEICSNDMRDREDDVSIFVYIPDRRRSFICSALDM
.........................................................................................................................................................................................
>A0A8S5UB14_A
MLTATTSDRWLAASVAGEVEVRTAVPRDRAIRVAAAHIFVLRMKVVMVCSLCKGCC
........................................................
>A0A8S5UB19_A
MAKCYVKAFFDWIEQVSALEDDEKGRLFVAILEYARSGEVPDMQGRESILFPVFKSQIDRDMESSARQSENGKKGGRPRAKTESEENQNKP
...........................................................................................
>A0A8S5UB20_A
MYAEIGGKIFPIDNVIAADDELRIVFTDTPIEDIDQAALHLPDRISIHQRDGPTLEYHGYTSAVSIQKNPSNQQTMLVLREG
..................................................................................
>A0A8S5UB21_A
MKYNRSKIMRDAWRRYKSIPVGRVSFGFCLHLAWVAAKEENKMDKLPALTGSEKQIMWAEKIRAAHIAWVERDNAHFEKLASKAAAKGGFDRVEKYKDRINKNNNALAWLISRATRAGWWLDNSDRYSLYNPEAPNFKEWSWLVSELASNPEMKTFKFNPYWIKGMN
.......................................................................................................................................................................
>A0A8S5UB25_A
MAAYTVPNYSGNYQMPNQMQNVQGYQQNQVYQQGQNYQPSMIQQNNSGYICRPVTGREEAVAMQVDFLGPGTLMPDFPHGIIYFKRFNPNTGAADFAEFRLAPPQPEPKPAQGVTMDDFNALADRVRKLEKMEGGIKNDANEPHDVSDAGR
.......................................................................................................................................................
>A0A8S5UB26_A
MFALRRLRIRFLRASRALRTSSSRRFLAFFSSVGLIARTRASISAHSRSVLRVLISCTVVITVPLSFCYYLPAGYNGIVSNPCLARYRGETVDFGVSTNPGTFLDFRPFVYPGVFADDSIIGNTRIIKHTCTVVYPALSCMGQVRGGLNKSPFVPFLYVPKRYRSTNAIQLFIADSFNLIGQHIFPSRFLHQPFNRPSNGPG
..........................................................................................................................................................................................................
>A0A8S5UB29_A
MASPNASNSDNFCNVNDDGSSNNNNASNSNGVCFGLRDRETE
..........................................
>A0A8S5UB31_A
MLAILLCIITVPLPLVVLFGLKLLGTIAEYQENPVIEIVETYRKKYPDTNEN
hhhhhhhhhhhhhhhhhhhhhhh.............................
>A0A8S5UB33_A
MYEWLKEKYTGLKTAWDHCNIACEAEIAAKDQTIENLAKKFFPEYDSERYHYYEENEWREDFEETPEEEEYNERCENAYRDAAAYINEYYSEFKIAERHTEIKKQIGAEISDLAKQAENVDASFWHGEPWEREFRSWNI
...........................................................................................................................................
>A0A8S5UB34_A
MSKFSRMMLLNSGSKKTSDDREENERRNWQEHRHNYDVDDRFRDTNGRERYDNGRYAPQDTMPYYYPPYGGYDAREGREPGYTWTRNGGYAEPTKTTRPIGFERGDGPYMGGADATVPRYNEMEHMPGNRAMTGGAESNVSPRFDMQMAQEWTRRMQNEDGTTGPHWTIDQTNKVMEQRGVNEDPVKFWAAMNMIYSDFVNVAKKLGISNVDFYTEMTRAFLDDKDVSGDKLAKYYEYVVK
.................................................................................................................................................................................................................................................
>A0A8S5UB35_A
MLSVCTAPTPLRGNMAGGNSLYPGSYRGLLPE
................................
>A0A8S5UB43_A
MKKLEKSVRSCMNAYGPALRNGHIVVQGKIPGHILEDGVDRMLDHAYADVEDGVVTDIRMYFEQESRSAHDYKGDSLEITSEIEDWFGGCETWDDLIQRIVHAVEEHQKDSQDALSPAAIRAATGLNKKEFTARYKIPYRTWQNWELGIAPCPEYILLLLDRAVQADFVGGNKNV
...............................................................................................................................................................................
>A0A8S5UB44_A
MKERRRITQGCVTSVLDAAVAPGVLSICWLSVQEPVAGFPLCRFSFLFP
.................................................
>A0A8S5UB47_A
MICSGSIFWHLISLSLAPAKCGGRYAYSAFAEPPNSAGTSSGIPQSSIRTSATCFFSLGGTCSKVVLPRIILEAKSIAIIFSLLSAFSRILNAKLASSLRINDVSHFHDALFVEVSLCGKSGYLLFQQLVFRPKRRRFILFLHKKLSDGVGFVRGRGIHGVVTLLCGDHGDAVVLLQDVAQSFCAFDDLTIFVDQKHIIPPVKPASFAG
.................................................................................................................................................................................................................
>A0A8S5UB48_A
MAWSKDVWCVLSVIKFTETFKPCVVLSIHQNVDEARRLVACQSLDKRWPTTARLIKYDRNIRDLKEGDILCGYAIDVILNYYERDRNSDVVRKVIREAD
...................................................................................................
>A0A8S5UB50_A
MEIKHNTCPKCGNENPTFVRLIGSAEGCAQVRCRKCGFVGPFSQIPMDAWALWDAATAERAETPAEPRKTQQPTTRKTILDAAEKCVCQDRQDTHGKPEDSFGAIADLWTAYLDIGREITPVDVAQMMILLKVGRAKENPKHTDNWVDMAGYAACAGEIAADVYGNDS
........................................................................................................................................................................
>A0A8S5UB51_A
MSQESTKTLVFGLFFIFDRPDVVKLRATADATRVNKRSRGREQ
...........................................
>A0A8S5UB52_A
MIKIKKNCTLETTWKELRDDIKAASNPLNVGDEIDIVLKTGEKVTLVCERAGHRSATFFTKNLLEDTHCMNENWITKNGEQLSTMEAYLSKLFRLLPIDLQEVVNEPLRLLR
................................................................................................................
>A0A8S5UB59_A
MNLRKVAIKLQTALCQKGRFIKLNQMQAYSEKTGRMVTKFVLTEKKENAAGRMRDSTIMESYQLADIVKKLAQIYGGDSA
................................................................................
>A0A8S5UB60_A
MAAAIATPPIWYRGGGFTPAPPSISWALVCMIWFNSESQDHPEREK
..............................................
>A0A8S5UB63_A
MDKEYLIQLLRHLWCLNQNQKNGIPCCTIRINDFIVEYTNYQISDGFLILKFEDILIGFIDINDIYEIK
.....................................................................
>A0A8S5UB64_A
MKHEFTVSTQRPWRDAKTGDAERRGPYRKGENPEMVEICLKCPRETCRPNGCKYLQNQREKFPIPPHFAVRLRAGWSKAKLARQYGVTVYRVRKWAEKLGK
.....................................................................................................
>A0A8S5UB67_A
MCFVFQHLTQRGERPIIWHGRDATTRAGWDI
...............................
>A0A8S5UB69_A
MTIEQAREWLQHHADNTPMPGAKEAYRTILETLDRVQLGKWGCYEPLSNGYRCSRCKLIHRNCTAYCPNCGKKMEVGK
..............................................................................
>A0A8S5UB71_A
MLPRYSKEENRIKTLNGVPFPYWLASPYASNSGYFCGVGDGGGSDGVASYSGGVCFGFDI
............................................................
>A0A8S5UB75_A
MNCFWQQQPPPIVAQPCKRCGADGTFSMIPGLENPDRFYLQCRSCGYRTVELQNARDVIAVWNDQYNRNDYDILKQDVESLRDENKALRRGYTNMWYAHRNADPEMPHDYEKEAEKEAEQLLGDWKTVMTAQYGPAPDLGWFTEKEDDDGD
.......................................................................................................................................................
>A0A8S5UB77_A
MRLKPQNANDSQILVKGRKAVDFQRFDEGSNPSFSAKQKTVEFQGFPLILNGFLLFLVVL
............................................................
>A0A8S5UB81_A
MEVGTLGDIVFEAGTMNVLVPQNISADSRMRYEEHNVFGSYPVMEWLGPETPEISLDVRLSRQLMEREPDDVKIQLLSHMRKGDVLRLTLCGQNWGRVVITSISQRLSPTLTNDAGWLAPSGIDLSLRMKSWYWMPMENSNATKQ
.................................................................................................................................................
>A0A8S5UB82_A
MVYRFSIIGYLFGRELWRKTFFCDDKDHGVVYAEWYLKNRVAIACDRYRVEVFDGEDTRTVLGGRAPKKKDPWAADVADIMRTYSLWDTTFKTAVNQAGWKERRGVSRVRGKAMRVGVGAGRH
...........................................................................................................................
>A0A8S5UB85_A
MEKKINRTSQEKWDSNNMAYQTVKVRKTLLEQFRATCAENGDPVNTILRKAMEEYVEKHQR
.............................................................
>A0A8S5UB87_A
MPRAGDLPVRGTIVFTGTGKAARLPRPCPRGHAGMMGHASCPGMIFPGETALYGKRQSSSSCARAGSVCPCQAFPGRPAPRDEHAGTRPEEK
............................................................................................
>A0A8S5UB88_A
MNFIPLLMELFPYGFGIGFALYTCLSLLSFGVRKAISLLNIKS
...hhhhhhhhhhhhhhhhhhhhhhhhhhhhh...........
>A0A8S5UB90_A
MIKYWLWGGGFFRRGPHSQENQKFFSESNLR
...............................
>A0A8S5UB92_A
MNKFYKGTRKDLTLSNLKTYQCYILLCKRTGRITLICVFFMSHKPSVYFIS
...................................................
>A0A8S5UB93_A
MENNEQKWELFPMNVNISLPLEKAKMFIAANFDDFIDYLIGNHGYAVYRYFAERDEQLKGWIREGGMADDAF
........................................................................
>A0A8S5UB95_A
MAQDKETPIPVCRKIRKPGKRVFQRFPGNGGGGAGRQSVSGQPGAGMPGEKGRPAAYWRRICALESACENTREEDARDVPGIAIASQKPGLWTFGGEGEAGALHISALLTAGDEYLADGNAVFVEDEEPSLPVHGHPSLPPAVYIGSLPSKTDENQVPFVLIQDLGGSLLSDKVQSVKIAFRCAVQAEDIEDACEDLHNLMSRVASYCAGTQAVPLEGRYRLGFWEGDRLIDWGRPDGQAQPYQEGVILTRWELPAGI
..................................................................................................................................................................................................................................................................
>A0A8S5UB97_A
MHTLHLRNFFALVCLLLLTASVAAAAPANHSELMADGAYRKAFGAYAAAEQEAMKRLDARDFAAVREAVHAEMAESARLEISTGSSEAEAWSNAYGQGRDRLNRELTWNWLRRHPEGIQGLYRMQSKVFDGWMTVQKKKEADLYEVHISACQKNAPFNSGELTGQGRLKGNAMWVADQSDARNPIRIVFHGETAVITEPEAFKKSGILGAGVSFEGDFIREKKSAGKNFSAADRKAMGVFLSNFTEIGMMNFTADDVLDTAHPYEMIRFGIWHNFMNNRSRIQPCATHECPWGSLTIDCASVRDSLRRYFGYNLRQCLSASHPDSASPSDRFHFDGTRYHFEGAAGEAVYHARVGGARQGADGLIEMNGIVYSADDEKDILGSFTAQARPHIWKGKNALAIVSLKTQFRE
SSSSSSSSSSSSSSSSSSSSSSSSS.................................................................................................................................................................................................................................................................................................................................................................................................
>A0A8S5UB99_A
MSCHLHDLVFRQLVPESIHSDSQIAAAADAISPFLQTIVRAVPNLLIYGRLEEQDSAGMLAPLRRLTEARGGLKNLSTEELEQLAWQWHVDFRDAAKTNEKLRAFVLNSVPWHRIKGTPAAMRRALALYGYTAEIEEDGEGENWAAYQLRFDSIPSEADLKKISLICADVEPARCRLWRVYVSEYDLRPFLWSGGLDSSRNASLRGWSEGLWSAYTGRELADISGETDGQGLIASFGRRLCLLSEPFAAADLAVGVGREEGYCILCPYVDRPIWSHFDWSDADFPPMTGAGTPTE
.......................................................................................................................................................................................................................................................................................................
>A0A8S5UBA0_A
MLHRYQYSRDAVPMQGQSMDILNKKRGAAQNSSAGSSPYKPD
..........................................
>A0A8S5UBA3_A
MTEEKARRFEIKLWIGGHDATDYTAPYLKELTYTDSADGEADDLQFTLHDRDGHWSSDWRPSNGTKVKCTAVCRSWEEPGRDLKLLCGEFTIDEIEYSGPPTQVRIKALTSAMTTGLRDSRKSRAWQNSSFRTVAGQIAQEHNLELQYDGDPCSFERKDQRSDSDLGFLNRQCRENGFHCKVHDGKLVIRDGRKAEMQEAVLAIPMKGSMYSPTSWSFKTSSSDTGYTEAKSVYTDPKQGKTHTAIVEADRSGEEPDDADKSITLDSRTESPADAARKAKAKLQEKNEKENTCSIDILGCPKLYAGQVISLTGFGVFAGNFLVKKATHKFSSSGYTTSLELSKCRSREDRVLVAKSVEVTSRSGVAAQQAEPKNKNTDVELSSWEQMFSNAVFCIRKSRGEELSDAEKTILCLPDIAEAMAEKQASEKDRQGWLYLKTMFERWIGHKTRIGPSGSTPMWLDWDWLMQFERAKNLYQKLTINKGPEDNISNDVTNAAAFESLGKILKRHGYITSQIEKFDFTQIDWPGWGEFYHQGCPIPGSDTSLSVRDVDGLEACMGGFTLRALAGGYVEPLPDGRHRIHMQKCAVYAYDAFQFEDDGWLKEKIIGLGSWNCQKLHFSKNPLGDGIYLNNGVFRQFRAKNDFGGDFYVFTVLHQVENFRERIYELYL
............................................................................................................................................................................................................................................................................................................................................................................................................................................................................................................................................................................................................................................................................................
>A0A8S5UBA4_A
MYTFGIMLGFFGVCCALDPNRARKKAYKKSQN
hhhhhhhhhhhhhhhh................
>A0A8S5UBA5_A
AQRRCPEVLAAWMEANPGEEAEWTGSWSTTVEGKMSVCNLRLRKDSSGEETQTSGGITGKAVPLIPEGAAPADLTQVLAARTVADLRAANITEASPANKFFTNEFFLPVKFAGTTWLARISPDNDEVFFGKNVDDCSIRKIELYTPPSGQVLADTIVSLSSTGYRPWFAYVKTGEKMDIADAVRFWNNADTPGQADAEAVMAESCAEVFNGSDPAILEGIYISAKYWDDAVKGENPAAPAMRLHVASGKNLSLIWMSDGSPLIEAGRGE
.............................................................................................................................................................................................................................................................................
>A0A8S5UBA6_A
MKITVAEKVEDATRAATVEFDGTSPEQVEAMKEFFNLYFGTDPEEDDD
................................................
>A0A8S5UBA7_A
MSVDYRHVLKIISLPLALFLLIPFAGPFIWEDLQIPIPELFCRYWMRHPAFNLQFFWLYAIPDIIEIVFLVLWAVKPCLKVGVWLAVVTFFTLGFPLYLFAFVGGFFLR
.......HHHHHHHHHHHHHHHHHHHHH........................hhhhhhhhhhhhhhhhhhhhhh.......HHHHHHHHHHHHHHHHHHHHH.......
>A0A8S5UBA8_A
MGVAFSLEENKVPIKYHILPVETRPILGAGFFGQNLSIN
.......................................
>A0A8S5UBB0_A
MGENIQYMNHIRRHYNYFRKYTGHELTAYYKDGYIFVQGDQDLNKLRNIWVLAIYEDEIDDNWDTPSEDDIKLPAWMLPPIKEMIMTKELPFMLGRPSDDSNNSTLASVKPHGPQDDEE
.......................................................................................................................
>A0A8S5UBB1_A
MCGSIKVLKVPPDVEMMPFRRHKGQKVRRDGIPGELEGHGLEVPLDGHGQLAANAETADVFSHIFKAGEFHRGQTKLGSPLEINPGVSKNRGDRCSRRKIFRHFQSSLFAEESAEVVGIVFDGEHEFLGCLRRRHIHMPGHLPCQQIRCRIFVSLERDTPAKDVFLASKTIQPAVERILHSLDEAAAQGCGDVLPAGENQSIPNPVEHPSDRYTGILDVRIARVDGRLITPYTKAADDIEAGDDAVAVQLGCFERSQMELFAGMHEAFAQKLVVGRAPEGNVAVSSVSGSHGGCEMDSARLSDSVIRAVSEETAAVFQSKIAVVEPGCNLGTVRDRSGHTKEPHGLEEPGNAGSRGSDCDGYGRFVAAGSQDKAGFQTEAGIDLIHKRKTRTVSGSVNASDNIFVFHLGYVCRAVLILMSGWVEDVDEDGRSNAIAAKVDFCGLIKRKIFLVFIVTRSAKRGNELGEGIDELRFVNRSRGRICKMMDRCHAHENRERGIRLGGSGNRSRLLLDIYAVSILSHGVCLLKFPPEVPSGSK
..........................................................................................................................................................................................................................................................................................................................................................................................................................................................................................................................................................
>A0A8S5UBB2_A
MFWQEKSFGAFSVNERTAVSDNNSHEILLGSGGLLSRYDYVSTTSGLEDNVFAYAITTQSLYWIDAFNTVFC
........................................................................
>A0A8S5UBB3_A
MSTEKLRDLRNFFLKTLDNYEKRVYTSIVITRNAYRKEVTKMTFPNIEAERGRKGIPKYKVAQILGVTPETYNSYVRGVTFIPANNLINLCKLFGCSSDYLLGLSDRRESR
...............................................................................................................
>A0A8S5UBB4_A
MRQQSHNGNTTIQIAGKTIRVKDIVCDVFLGGKREGMILHHKDGDYRNCAVNNLKFVTRAELNRKRRSPNCRIVAKTDKWGKVLKFYPSARAAARENYLSTSGLHRRIKNKSFIDGVIFKYAD
...........................................................................................................................
>A0A8S5UBB5_A
MSDAIFIVTALLPEFAGPVLPAGLLIWGIRKFMRVRRLRRSLMATKGDAAARQMEYDRIGAGVISFWGWAGLPVVLAAALSLGMEWGKALTCAALCGGVILYGSQRLKSRYSRDFKEKVVRAGLEKIFENLSFQPDGGLGEDVLRSSELLPSGRTDCHDLITARYRGLDFSQCDIRIQDGSGGVSTTEDSREGSRAVPADVFQGRVMRFAADPPVSVLCWWCGAISARPACSQIRGPGSRWKRNLRPLRSAS
..hhhhhhhhhhhhhhhhhhhhhhhhhhhh.................................HHHHHHHHHHHHHHHHHHHH..hhhhhhhhhhhhhhhhhhh....................................................................................................................................................
>A0A8S5UBC0_A
MDRYISVERLKKVLTTEKFCAGCSGLDEPGGGCPECIADYFDVFHADDAPERTRWVAVEEHIPKNRYLLCTDGDAVYVAMLALDGTWRSPNWGLCRHPTHWMLLPKPPKIFV
................................................................................................................
>A0A8S5UBC3_A
MRIMTPQMIEGIYFLDQKLDVPLAFRFKNGEMSVFMALTRDAFDVSGEKTLLEEQKLLEGDIRLIKGFLDTMYFRRGRRPAEGNGKEEKTRKTAASEAESAGSDTAGLSLPGRLSRIGIGLQKPMRLLCRLVFWLPPQSCGEFLWLWRSCVCRTGSEFPSASRAARQNSRIPAAHSSISRWAPFLFCHRSFLWGVSWPGPSVCSCWAGGAASQAAAAFSGCSALSSWLCLPVFPCGFISSSSVSI
..................................................................................................................................HHHHHHHHHHHHH.................................................hhhhhhhhh............................................
>A0A8S5UBC6_A
MSTNTNRQSAAKLDIILKPFPIYLDGYESKYKVSNDGRIWSEYLNGYLKPYYSKGGYMRVKVNFGEKNKKFMVHRLVAMAFIPNNDVNKTQVDHIDSNRVNNNVDNLRWVTPKENTQHSIKLGKRNWYKYKFINPKTGEVLEFSNSVKACKYFGANLYNSTLTNKANTGTPVNSGVFEGWIIERELFKKVQRPSSAEE
......................................................................................................................................................................................................
>A0A8S5UBC9_A
MNNTLLNGLQLYRGKRFSDLVDENMISNALLTKPHEVAGILSLVFGTKDDGVSTTIDMITGGLGKTMTIENREYEWAVQIDQDHAVNIRYAKYNGQVIDAQSAASITAGIGNSPIYLGLEERYFGPGAILSFDNYRFQVRISGTPYQDGSAWVYECYVADAGSGAYIPGEYLLPGRQVSRIGSAYEEYSDEADILNYQTPFKMKNNLMTMRLSYDITGDAYSTVLAIALTDPETGKKSYLWSDYQYWLALREWKKREEYQLLFAKSNRNADGTYSNKGTNGRPKLLKIISLIKWAHKK
..........................................................................................................................................................................................................................................................................................................
>A0A8S5UBD1_A
MIKTINGQTWFCCPECGKKIHPVKPGACGVLVKCTGKNNGKRCDWYGEIKWAG
.....................................................
>A0A8S5UBD2_A
MSTIDELGNGLFLQGFQVLIGLIGLIVGILAAKAFSFWKW
...........hhhhhhhhhhhhhhhhhhhhhhhh.....
>A0A8S5UBD3_A
MVLKLMLQRMVTLHIVFQKQKQVKLYYRTKIYIMVGRE
......................................
>A0A8S5UBD5_A
MENSLTQGKGVPFRQPNIFQKRMLQPFSEIKQFTKSTTPSQSTLLNKQNVNTAANNTVRKNV
..............................................................
>A0A8S5UBD8_A
MEIIKSAQAGNISAFNKLFHRYKGFVDTVLYYYIKDMDEAKDITNIVFLKVYEKLSQFTDYDSFGGWLRILTNRTAIDYLRSVKNHAKPVGEESERLSLASSISSDEDDLVNRLAYERVLEEFNKFPAHMKQILELFYVNNMTVVQISEALRIPTGTIKSILSRTRKQIKKSFNQN
................................................................................................................................................................................
>A0A8S5UBD9_A
MYILSKDSVKTRIFVERYGRLWYNSSRETFVLSGFRMLLPPGGGGNSHPSYLV
.....................................................
>A0A8S5UBE1_A
MAKKFVVKPENGKVAVLVDGTEIEDVTAYTIREHAENSYAEVTLSFIVWDKWLVFKGEDTDGPKKPDPAYLKVLQEDLAHAKTRLENADPEGKLYALQVLYEVAREIDRYMAYNKERGKEDGESNVSRPSDPSPGTVS
..........................................................................................................................................
>A0A8S5UBE2_A
MVSFLIYQIFQAYRNLIYSQTLVLKKFNSLQMLIDLHI
......................................
>A0A8S5UBE4_A
MFTILTSDRLGQFSISTISRLILLSTISFYKFSQCVIFTLLKLA
............................................
>A0A8S5UBE6_A
MLKLKRHFSQHSYMIQDIIYLQCLECKVAQTLL
.................................
>A0A8S5UBE8_A
MRSCIERAFQRLRGYCAKKTNCDNCRFVDNKGDCVLNITVPCDWKMPEESGDSNDD
........................................................
>A0A8S5UBE9_A
MLLKHLTTIKVCLKLQYLQILISCGYLLILHLQKQSGEMVKIQ
...........................................
>A0A8S5UBF1_A
MLDFNEFQDFQNIIWRSRMTNAASKSGDGFGLGCSSTPDYQQDNSSEFFMFAAIMIIFGGAWMREISEKLDELKGEKNNGL
.............................................hhhhhhhhhhhhhhhhhhh.................
>A0A8S5UBF4_A
MPGLKGDPLYMYHRNQAKLDLQRAGIENPTEDQIDRRFMDNAIVADH
...............................................
>A0A8S5UBF5_A
MPASLPSTTAASIRLSLDGLAKSGNHVIKRIEVLQIKETKILDVQAAQARSQPGRTKNDITPVRRKVEDVTHGGTPDFEMVELLTVCENDGMIELQNFMLRHSFPPTLPYMPRLFLTVERTSLPFTKQIMLSLSTSTRSVPPIQTLMYSHSNSVSGSIFFPASIFPRPMVLGMPLTTIFTARSTN
.........................................................................................................................................................................................
>A0A8S5UBF7_A
MNNLKKFNTDRSKWEILMSSDAKGVSLTNPKMLKANESVISVDTAIERLKDDLSVAQGNISWLALHGGGGSGGGGGAVPSGEELSVTIKVNNKESNSTINMGEDGLQVNVEGISVKYNKPWEISAYVGSTKIYVTTVNASNSVFFIPYTNVAKSLNNHTGRLVISASYNDDSNGVYGQGQWSGSVIDNNIVLKCEDVAASLTTLNTSFIKLQYSVGTIGQYTLDLTI
...................................................................................................................................................................................................................................
>A0A8S5UBF8_A
MTRPRRYASENRRGLLFRYFVYLAGVYLCSMSIVLYT
...............HHHHHHHHHHHHHHHHHH....
>A0A8S5UBF9_A
MAPIGTAVSSYWQVKGGLDENYVETGDKRLDNTMSIIKSKVASGDKHYNDIVNDLKNQSIKYWKS
.................................................................
>A0A8S5UBG0_A
MLQDRLYYLSTSKLELQKLLAFLSIVLECCLYASVTLLYLLEILEGLYLCRINPLSNPK
...........................................................
>A0A8S5UBG1_A
MLKEKLNSMIKSFGRIRIEENTNRVRLLYVNRKLKEIRQVVNILIN
..............................................
>A0A8S5UBG2_A
MIYLVVVVLLIYLYQQMYLCRVLISQIVILWT
................................
>A0A8S5UBG3_A
MRHYFLLRNVCLCTLLLCLGGYCGQACAGDDAQPGKCVITSGGHTYRPSGCLIRKGTDGGLSWHTIGRKDGKPLLEEILSVSIVEISRGTAEVSGVTRDGINSRWGQARRDGACWSGEDFRICIE
SSSSSSSSSSSSSSSSSSSSSSSSSSSS.................................................................................................
>A0A8S5UBG5_A
METYSLLETCMPPIKNVGAEWVGNIRPRPTKRTHLSTCVWLSANC
.............................................
>A0A8S5UBG7_A
MALAKAKAAMDLQKDMALENLRHQHESARIGLRAYYDVIKERNKNNQTDIFYDARMNGKSFIGY
................................................................
>A0A8S5UBG8_A
MKKSKLFGSRLVENVFNPKTPRVIMFSDSDSITRQVFEEGDLLDANSIRKILLKGGFSSGGNGGSNPPSVDYVDLKA
.............................................................................
>A0A8S5UBG9_A
MLSVTNVLVDYLNSLYMELQVPLTSKVRMFRL
................................
>A0A8S5UBH2_A
MFNVYEVYTWDDVSYTKLASFEKKEDAEKEAARLNAERRSHNYEPDPICYCVKSDLQYDLLMENY
.................................................................
>A0A8S5UBH5_A
MDLRLIHQQYLPDLDLSGCNNLSSVYIEDCNTIKELNLTGYANLRSVKITHCENL
.......................................................
>A0A8S5UBH7_A
MYYYPDSLKQKFTPKASWEGKNFFTNKTSFDPFKPNCVRCTFGIKATAGDTNKASRCFNWVSVGNYDEYLRYRKVGQTEWTIVRSITQGDKNNTAAINKFIDHYKRLRWRTPSGMWVTTHKVVLSNTFEAGEYEYQVGRFTDESYKSKIYKTKVTSDSDIAANGFTFIQETDQ
.............................................................................................................................................................................
>A0A8S5UBH8_A
MDHLLIQASSSTNYHAYPFHLRLDIHSLDHTSYLSTLLPLLLEDEALYLQM
...................................................
>A0A8S5UBH9_A
MTMLLNTAKGAWEGTGKQKLSYVFDNGERAFLDIAKKFYYEDMDVFVSDTSKDIENIQKLQQLIQPAMQNGASLLEAAEILTNDNFNILKQKLKDM
................................................................................................
>A0A8S5UBI1_A
MWCNPLKHLAPRKDGDICKKAEGAPPRFGGMGSRPIDCAVP
.........................................
>A0A8S5UBI3_A
MIKCFIYFYIISVEWECCNLNWIMICSILN
..............................
>A0A8S5UBI4_A
MFVCKSLFYCIYIYPFCIFCKQVRQFYRVSLLICRSYTYVIRLLNSITIALYSQI
.......................................................
>A0A8S5UBI6_A
MLASINAAKDMYQQGVNEFKEFQKNYNDFYSPISSDMDWYNKNIIGST
................................................
>A0A8S5UBI8_A
MRRLPADGVSEWLEAAERVNARLAGEQRYG
..............................
>A0A8S5UBI9_A
MIPNPHNCRKCGRKPVVQYMYRIGDDVELYRVRCEKCHNTGKTEPTYGLAVLSWNDKNREDDSK
................................................................
>A0A8S5UBJ0_A
MLKAEFKYMLIENGIYYVKVIRTPDWRGGYEPKVYFNYAAEFYELQDFEYVEYEGNLNDAVESYNKVFESVYDCGVRMVNYPSLAQLVEEKIYAHE
................................................................................................
>A0A8S5UBJ2_A
MINIYFPCRINITNLCNLNTFLSYCYLTILINLYIVSRISIGKCKMIKMCSI
....................................................
>A0A8S5UBJ4_A
MIVYHNIFSYSLYPYLLSTDTNLTFHFQSFSYTH
..................................
>A0A8S5UBJ5_A
MAIYILKHSIIFFNLIMGFCHSNFIIIKRCFRHLFFSITVYSISKES
...............................................
>A0A8S5UBJ6_A
MKTILKKAAQCFLAVLFVLAAANMATAASPLSIKVTHVELGPASGGKQSITFWYTVKNITSHEYFSRLNNVTVKITGSYGNDEETYQRKVDINYNFNPALGPGKSKQLKTTFTRRVNSSKGWYPYRSVRVNVLKYNFKRAS
SSSSSSSSSSSSSSSSSSSSSSSSSSS..................................................................................................................
>A0A8S5UBJ9_A
MKKAVEVRGAIYSIAENNGVFELATIPSVWLSMGDTFVALDDMEVSMNGKIFNVKKDDIVFVFSRGKDAAEIVTFRNDAIANYIKTNIEERNKPYKETDCCCDKINEAV
.............................................................................................................
>A0A8S5UBK0_A
MKIPGPCIQYTCPKIHHISCALTWRGGFKQNKI
.................................
>A0A8S5UBK1_A
MKKAEKKLIPSALYCYDLMILVISLRSFLCLYGLPFREIANPNDTSIDRTIFLNNKCVPNNAIAID
..................................................................
>A0A8S5UBK2_A
MIDIDSISREISKETGYDFDIVKKVCQHVFK
...............................
>A0A8S5UBK4_A
MYPSKITVHNELFYYIIVQIELFVNRINLLVIKYN
...................................
>A0A8S5UBK5_A
MPINVSNKQTNITFQDVDNALSMYANTACTLFDIYYTLQNLGSLTNLDSMFYFV
......................................................
>A0A8S5UBK6_A
MSLHTRLNAEILTLYVSVLPSTWKYTFSRVPL
................................
>A0A8S5UBK8_A
MLLCLKKFFKKSSCGGLDSPKANDLAALPSNSKAKTFLSYSA
..........................................
>A0A8S5UBL3_A
MNYFTDKYFVKQTELCGSLIFNYDYKLKYMLQFTSNIITNAKDIVKLHGRKVAHNRTWLKKHVVFLDSLFRWRDMSKRQAAMTFKNNTDVTVNATVAGT
...................................................................................................
>A0A8S5UBL4_A
MQKLSHHVFLCKWIMLPLYSWQLSVSTYRNSPLDPVNL
......................................
>A0A8S5UBL6_A
MPLLETNLYRTIQDDTFDAAAYRIWGRESMARELIDANPGYADVVFFSAGVDLTVPEVEAPVSAEVLPGWVSND
..........................................................................
>A0A8S5UBL7_A
MITYRWHLCKVSNIICWSICISFNICSWITICSYWSCCSCIYWSISSIIL
..................................................
>A0A8S5UBL8_A
MLFDNRYYHLANLITSIMTFQTKVKRVSQHSFNRI
...................................
>A0A8S5UBL9_A
MLLTLIDCSPYPFGLRLLWITGLPITSILTCEQDCFCLTYQERLK
.............................................
>A0A8S5UBM0_A
MAKLRVNPYRAIQRIYDQDSMNRYNINRAGGLSGA
...................................
>A0A8S5UBM1_A
MDGSLYLEFTPYVSQLTSFNYDIFIDDTQVRSNQPGIFAQTVKDYISVSNKEFAVKDKVSKVRVVVKAGDKTAEAIYYVKFIKSKVNYINDTFNMYNNCIFDMTARNFNQGTYEFPYSNTLYKLKSKVVKSNMSTVKQNVRSAISVKDTGEFYYRVSNGATGIINKFKLDNSDYKFDDLLSSLGDVYTICLHYHADYHPDDNRTILFSGDVSVADNNLGDITNGISIDVHGLYIDNQRVLELEDNIDNDIAIVCYS
................................................................................................................................................................................................................................................................
>A0A8S5UBM2_A
FHHLPRQRRLRHVQGAGSSADGPLPGHSQEITKHSQLHTFSLHDSVTRLLPCFISIVKYSI
.............................................................
>A0A8S5UBM3_A
MRFKAFKQVKWISYPQDALERLRTHVNGFIQDL
.................................
>A0A8S5UBM4_A
MFFYTDIHTSLIVILDDKSNKQGYMKTKTVFYLRVQDSKNRRYWRDSQNYDSMDQLFAACKDWLSEHRYTPVIFAQRKIVIPE
...................................................................................
>A0A8S5UBM5_A
MFLLSCNLFVGSGYPGSVHVLSASAVASKT
..............................
>A0A8S5UBM6_A
MGKIKDPENQLSRILSVVIAFFIGTLFVFVILGISKCHVIDDLEYANYKTLEYKENLCNAYYNYFNNAEAMLDSVKIEDSPYIETDKGSEYLNSVKVVKDLQDQEENCDKY
..........HHHHHHHHHHHHHHHHHHHHHHHH.............................................................................
>A0A8S5UBM7_A
MGVVKKTPFSELTLTQEPLSHVQRKQRGHAV
...............................
>A0A8S5UBN0_A
MLYTLPFENIGCAATDRKIDFCCELYSPSLTRKAIY
....................................
>A0A8S5UBN1_A
MLLYTDGTLYGNGHNGFKWKTLKLDGVIKAGSTYLIRG
......................................
>A0A8S5UBN4_A
MKIYLFSYRSLGWSIAPNCGQAISTMRVTRL
...............................
>A0A8S5UBN6_A
MSKGNLNALELIDKKNTTDKTSINALYVNGVGGYDGTNVSDDNTKSLQQVISDIETAVSLNSNGPWDVDITSEFVNGNVTIKPLSMWSISQGVKRVYFTANLKQGDVITIPDTLRMYIGWKISDNRFGMADWNAAGKKYTVTTDSYYVILIATENDNPGVQTNNLPSFGKVMLRTSNPEFKPTAQTDAKKDHTNDDKVMRGIAHQGFHKTERANSLAAFRAAAKEGWRYVETDTYMTKDGKFIVSHDDNIQVGYTNGTTTLTDTSYKYE
SSSSS........................................................................................................................................................................................................................................................................
>A0A8S5UBN7_A
MALGFPTQFLSYNERGISIGRHPFLLNMFVFSLTLFS
........................HHHHHH.......
>A0A8S5UBN9_A
MKSEDTSDILFNKLFKFKLKRRYKDNKQKEYTTK
..................................
>A0A8S5UBP0_A
MQQGGPYTWTINNSNSIIELGDKFTPLYNMKISSIAKSINELNIDPLGLPAIHTIDMHNNKYFSGQFSLDVFRQASVSEVRTINFANTACAVSGDSFYLDIE
......................................................................................................
>A0A8S5UBP1_A
MDVRAVVILYEGIKVPEKMLIKLVQILRKEKIASERDITISELQDTKTLVKAKAASITFKHVLEKDPTEQAMIYLKGYFGEVWINPVFGVNLMGLTEEGKTALRILCRDNISSDVAMKYNFTQAHLTAIKAVVTSM
........................................................................................................................................
>A0A8S5UBP3_A
MSLRRGETYRYGIIFTDKKGVSSPVKWIADITVPDIHINGF
.........................................
>A0A8S5UBP4_A
MMILNSDYRYLVIYSYPFPRGDWGVLPAGGTPRGLTLSKLGSIPSYEQV
.................................................
>A0A8S5UBP8_A
MKLNKLSATIRIVVSMLILCSIENGTIVSRYNTVLIILCFIELVMGTCYLVIMLSVKE
....HHHHHHHHHHHHHHHHHHH........hhhhhhhhhhhhhhhhhhhhh......
>A0A8S5UBP9_A
MYTKGNLPGFKDGYNGSNYGYIEPASWMSNAVPMGLGMLSSVG
...........................................
>A0A8S5UBQ0_A
MELAGVEPASWSYTSYGYAFFLSESLGDQS
..............................
>A0A8S5UBQ2_A
MLIGEETKRPLNFRVVRTSQEAVSELQDKEKEMLM
...................................
>A0A8S5UBQ5_A
MDGDSPIGFSQDASSFYLCVGDIENNWVYDQQGNPLDKGELKSPWNKNFTYQGYIDSCGFGSGSVYEGDATFQVNSTDNAKDCVYVRWFMLEPSKQGNKAYGARKTKSLWTYINMNTQT
.......................................................................................................................
>A0A8S5UBQ8_A
MGFSRFESANIFSDQVNSFLRLMRPYMELMCCSCILSA
......................................
>A0A8S5UBQ9_A
MGMFRTIKTLFNKLKYAFTLDFNKFGNELSVDKSWLAMSAFLIVLTGTLAYKDYSEANMISSDKHH
................................HHHHHHHHHHHHHHHHHH................
>A0A8S5UBR1_A
MKSYGSETYYHTSRVRFLQNLKTVLVGFCPPVTIYH
....................................
>A0A8S5UBR3_A
MLSCFNTVRCYLLVVTFGDSSSRRNRIVYSA
...............................
>A0A8S5UBR5_A
MGYIIYVSLSNYLTFRGITDTTAVFTIGYASSFVFNLSFLRDSARTLGNLTLSLPLSPTTFLFNTPRQDVLMSH
..........................................................................
>A0A8S5UBR6_A
MNLVFLLLLSYTIHHQPYSTYNQFLYYLYRLYISFHYTNILIYNILYPYPFHGLQRVSNQLEQT
................................................................
>A0A8S5UBR7_A
MTYYYRLQMMQEQKYMVNSISLTSLHCRVKQHLRYSQTYLI
.........................................
>A0A8S5UBR8_A
MWSKLFGVPDNLVTSFTENGIESNRHFYGKMIDWYMDLYGIDLKQNKKKSTNPRSD
........................................................
>A0A8S5UBS2_A
MLYNPFLSLYLCSFSSHLRALINDLFSAHSFRVSYIP
.....................................
>A0A8S5UBS3_A
MRQFEAVYTFILRPFRGLLRRLNIFPGQFIAEMKITS
.....................................
>A0A8S5UBS5_A
MKKIGNSLTNLFTLNILGFNFMSIGTGWYDSITRQIQDIFNWKYSTPRDMVDAAVRCLMYQIPQILNYGMALPNNK
............................................................................
>A0A8S5UBS6_A
MTAASFRVAFLHSGIAQPAGHFTFISRINDQSLADVLLHISGVLPRPWTLR
...................................................
>A0A8S5UBS7_A
MLYNVIAYHRIKLRHQHCNIQPFLLICRHIAKLNRMDNSFLELRIYNHNIYLIYLFLDLQNMFSTLFHFHHKHDKTY
.............................................................................
>A0A8S5UBS9_A
MIKPPTAPIAPPTTDPIGPTTDPTDAPKEAPVVVAFNVLA
........................................
>A0A8S5UBT1_A
MAGGSSEFLYTLFNFSCITKNKIKNIFYRRNIQHSI
....................................
>A0A8S5UBT3_A
MNETTDRLFTTFRVRFRNYMIISIRHTVFIIYGTTILIHM
........................................
>A0A8S5UBT5_A
MSVLDNAMVTGNTVYLRSGRVTTEIVAEELLHTFIYNIKYDNPSLYK
...............................................
>A0A8S5UBT6_A
MYKVELWSRNSHGNKKDLISTSLYPTKEEADAARIVLIRLSRGRTFVPIDAECVKLGRPEVAIFNETNYIVC
........................................................................
>A0A8S5UBT7_A
MYLFVEINMLAVRVLWTRRRKDVESHITKLRISSLWECLEL
.........................................
>A0A8S5UBT8_A
MLSLKQESVYTKAIRQGLIGVNPEDRPMYDKYGKYMGAMRGWLLQIA
...............................................
>A0A8S5UBT9_A
MIKVCVCVVVWLINCLVAIETLRLLLLSIIDKSNLPILLAVAVTLYWLLSTSVSRTNSLTEHAKEALGMDY
..HHHHHHHHHHHHHHHHHHHHHHHHH......hhhhhhhhhhhhhhhhhhhh..................
>A0A8S5UBU1_A
MITKVLARYYSTAALDRDKTLKSLVKKVFISITKYFKNALPFRSDIDKFVAEVGDI
........................................................
>A0A8S5UBU3_A
MALIDIFSYMLILTTLELLFIYLYNLKVSIPNKVIFMNIILI
..hhhhhhhhhhhhhhhhhhhhhh.........HHHHHHHHH
>A0A8S5UBU5_A
MIIFIFISLKFRLLSFMQIIIIVLVYKIYSIISI
..................................
>A0A8S5UBU6_A
MLLYLLSTVLNLQIFLQDLRFHLYSLIFHHRCSKHSLHTDLQQRQTKS
................................................
>A0A8S5UBU7_A
MSLRSIFCIILISLLSTLCSLTAKITSHFSPSSSILVIYLLCLLYSISYILLCSTTSCNVC
.............................................................
>A0A8S5UBU8_A
MPLRIILFIVPIFEYMSLIASLIFNSSSELELSKWTPSLVSNHSTSFVLGSTSPTYKALLILKLFIILRNSFIEVELRSIPVVLASISLRASFMILSLPSM
.....................................................................................................
>A0A8S5UBU9_A
MSHHVLYDSKHHLLYYSTSTLAFLLSYSKPKDFLTTFDM
.......................................
>A0A8S5UBV0_A
MTFKDQSMPYTLALEKINKKYENRTNDKLNKLRGRLG
.....................................
>A0A8S5UBV2_A
MNVTNHELARLYQLRFRDTSILSQIGLDRLDKLFDNNGNPIASWMSGFINAHVDIVKDPWISRLNVNPYTYNMVNFLSRMGVG
...................................................................................
>A0A8S5UBV4_A
MDNVNKLYKSALYTVSDRLVDKYVDEYVTAEN
................................
>A0A8S5UBV7_A
MKLIIKFYAEIQLYKIKHYCLIGSECCEKINFNCCANGKHASNSNCYISIFL
....................................................
>A0A8S5UBV8_A
MNLLTLHSLSFQNIYIYMDKTIYLLYHMIL
..............................
>A0A8S5UBV9_A
MIKLLFRITWLSYQCCSRIILYSLHYQIRVHT
................................
>A0A8S5UBW0_A
MELRNKRINYRYLPGFATGTNGMALPPNGYTPFWQNSNLANQVGIPGSIQRPTGLENYRVPVSQGPGFGSRLAGNAGSILSSGIAFGSSIGNAFGGVKSAGNILDETGTSYSNGLGYGY
.......................................................................................................................
>A0A8S5UBW1_A
MIICPNLKHPDVAREFNEIVQATSEKAAYHIWSANNGNGIDRAPNGAHSVLFDKLLVATGGNRKDAIRLKAYAIIDKSLDVDKNGDKIINEKFIEDNLKPKSRNNRDIRSVIRFAEDYSNQYPMSARKGAASKIKKILDNKFGLKLGHWTDEKTGRERFSYKESSDNFDYLKQT
..............................................................................................................................................................................
>A0A8S5UBW2_A
MIHIRLIKLGVIKHLFIIKGVFIYLLNSIFTIVV
..................................
>A0A8S5UBW3_A
MKHYDDHHMVVEKESKRTERARHINARPYKRSKYKHKNYEEDV
...........................................
>A0A8S5UBW6_A
MGHLCKPFLIHFQSTYILTLMIRILFHLVQHCLSVYDS
......................................
>A0A8S5UBW7_A
MVKALAFNILENKNLEFGSRDRIVIDNNTLRNLPQKTIDRLCGYDL
..............................................
>A0A8S5UBW8_A
MYLDLDNYKEHLIFLSNTLTCIAFHKYHPL
..............................
>A0A8S5UBW9_A
MIIPLFVPMLSIIDFSSISQLLLSNTSLMYFPILKLGST
.......................................
>A0A8S5UBX0_A
MGIEPTIKVVQNMLILCCLSLPNLNHFGRLSHPPDLLLTLRKYSQQR
...............................................
>A0A8S5UBX1_A
MHNLFFGAYSIPARLNMLNYHIQNNHKYSYLKKNFLLQQLYFDEVPHDLMTNGKKVEQPVFLKLSDNLDGSRTSTDLVADAWLDMLNDKD
..........................................................................................
>A0A8S5UBX2_A
MRTNSAHIYLPRSHTITHCARFARESYLLPKLPNSANHNIRQQTN
.............................................
>A0A8S5UBX3_A
MPLKQVYNTIVDDLGDVDNIYDLVRGIDAKASEYDPMYMQLSAKLHKIVDGMYKYDEKGNVVDVNYDKESFAIQLLQAV
...............................................................................
>A0A8S5UBX4_A
YYNGQNTIDGFDTLSMIKQILYVYDSKKKLSKYNNINNMVVLGEGGNIQIG
...................................................
>A0A8S5UBX6_A
MVRRERTHQTIKSQSLFVEESYFSICSKHWTKRMLKCVIKMRSRLSNGIRYMKD
......................................................
>A0A8S5UBX7_A
MQTLLRDIDNSIHFLYKSIDNDTELSKSIADALPVPENTKYESYNFGTLHE
...................................................
>A0A8S5UBX8_A
MTQKVTESNSRVLHSQHSYGILRGYYPFHDIVILHTFFHSFILYFGGRGTLSWVLVDTSIIDLALPSYSHTMYYILRGFLL
.................................................................................
>A0A8S5UBX9_A
MYRDSNNFLALYLNLIIYFSQEGVPSWKIVILA
.................................
>A0A8S5UBY1_A
MSFNRDDITHKNDDGTIGSTYLGYLIRNGIVYTRAKSLGYR
.........................................
>A0A8S5UBY2_A
MKLFLMFHLFLYNIYKHHHHFCLYYYILYLMSLCHIYYHLMLKNRLVILLL
...................................................
>A0A8S5UBY3_A
MKVLIVLPVFISLKYSLTPPCVPNLYINADYLLFGKAIP
.......................................
>A0A8S5UBY4_A
MHPSKNQNQQLHQNGLHIYIALNFLLLHQE
..............................
>A0A8S5UBY5_A
MLYKYYGVYYLNTPSTLAGSSWIHETRVFFVFLLNL
....................................
>A0A8S5UBY6_A
MIKQKVTEYTSHFLVETRLTFTKKEAKAFDLDKNLKKKVNAVINRYKRENMTRRNYTTLLFAVRDIKDLSVTYPCGVIFHVYYNIAYLDRKHIILNKQKAFAEEVKAKIKASIDA
...................................................................................................................
>A0A8S5UBY7_A
MCTIKCNDLCNSLFNSNKQYVKYTVLYPSKSLMIQDSRRVTVLRYRCKFPHTIDPQKLW
...........................................................
>A0A8S5UBY8_A
MKVTLGFDYNVVNTDGINRGSMILKKILNQKDLELKLHTYIGFKTDNFNDNGSAYNDQTTV
....BBBBB...........................BBBBB....................
>A0A8S5UBY9_A
MDNSVHKDQYYTPSGFLTTNRLNIDPPYNRE
...............................
>A0A8S5UBZ0_A
MALLLFFYSHIRLTIIQDYNFMLIVMCAWRFKYRRLCATWNPSSFFRVGISHTV
......................................................
>A0A8S5UBZ1_A
MLLHHNQTPYASTTSYSKPISQTLYEFHLLT
...............................
>A0A8S5UBZ2_A
MEKNLQPNILDPIVIYNTVKNNRKAYLKSHFSIRSKKLPWYMLTKGKCKNYEERMKSWGACVDYYKVPSETKVMSERVVIKRIGSANFMERLAQHKLVKWVRKHPAPCDEMDLFKNEFLEPWKEERDKALEHFRDVVVSIYDKTVLPFDRKKALIVPMIDMGGGIRTYPNMDPLTIGYPLCKFTGKRFVKKDTVADVCREALKDVSKSGYKCKSVDYTYERKVLLSIAA
.....................................................................................................................................................................................................................................
>A0A8S5UBZ3_A
MFNFINIYATQLANLVSLTKIDTRKHGKTILQQ
.................................
>A0A8S5UBZ4_A
MVLVETTDLRLFVTYFSCIEIQIKANTLMLR
...............................
>A0A8S5UBZ5_A
MHGVFETQHRALDKRALKCTSPLHLSSWTWDQSYSPCTSEA
.........................................
>A0A8S5UBZ6_A
MSTAYHEAFHKVLELCVDDKLRQSLYDSYRSYNGKSLSDRDVAEGLADQFVDYMSNW
.........................................................
>A0A8S5UBZ7_A
MIGSISVHSPRKCICLFVLHFIRIHCNNHYMLTILYQYI
.......................................
>A0A8S5UBZ9_A
MRKVLLSKSFYKDNLKQYYSSMVQASKHQIHP
................................
>A0A8S5UC00_A
MARKTWIGSKSLSEGFKNVGCKKFGYSYDIIRYYK
...................................
>A0A8S5UC01_A
MIETLILAISFGIIGGMLGFTLMYKTSPTIKMKNGRIRYIEGSDTEYVTVSDKSGVEILNAGFAKNKNGINFVEYATKI
.hhhhhhhhhhhhhhhhhhhhhhh.......................................................
>A0A8S5UC02_A
MEHFYVILQKIVLHMEVILKLLKIIVNIIVILT
.................................
>A0A8S5UC03_A
MYALGGTSLLFTIDSILKKELNKNDKILSETIGTDNVLKMSENTQDGTFVTEEYEATEKELRHYAYKNTDNSINFGNYI
...............................................................................
>A0A8S5UC04_A
MCNANSEDTLYNMSSYDQTITVCEPSSRCSYKESSLAR
......................................
>A0A8S5UC05_A
MKHIDILEAFETEIGVINQVEKPLTSDSLFWLN
.................................
>A0A8S5UC06_A
MYSIFIYCISLDSFNYILPPYPLTCCNVYSLRLSCGCFYNLRFKF
.............................................
>A0A8S5UC07_A
MPLTINIREPLLTYLIVYIYRLIIFYSHLNSLSSTTVYYTVLKMSYSKYSVSILNLSFISIAITL
.................................................................
>A0A8S5UC08_A
MVSFHRRRFNIYLFTTILRYRLSKYIVYLLTLNSL
...................................
>A0A8S5UC09_A
MIKYQLASIQDISLYMRLRMLEEQSLKELLLI
................................
>A0A8S5UC10_A
MGMYINSKVKRCHNLFHLHFEYNNSNSLFL
..............................
>A0A8S5UC11_A
MIFDGNFKSVTEKDEKKYFYYLDSSSNSINKISVNDFNSKFGLYMIPRVIESKDDYLFAA
............................................................
>A0A8S5UC12_A
MYEYIFKVDQDGVSQYQRDFNKNLSKNLIESAYFTMKGDSLVSGAKRDGETSAAEKLRKILRNTSKNHSTYNTQQKQKSAAELVSGLF
........................................................................................
>A0A8S5UC15_A
MTQESMVRLYYNNRFTCRNILSFNDLMFSIDIL
.................................
>A0A8S5UC17_A
MESDYDEEAFYKEANKIEDPAKRNSFLYFNSTYKADPRIFKGLPFSEHDLRARLIRNSLLRVVRTENDPLGANIKKISTNTDFWLRYKQAE
...........................................................................................
>A0A8S5UC18_A
MVAALRGDTGKLYLGRPDSECHITNGNERSVNLQ
..................................
>A0A8S5UC19_A
MVHLCSISADSLELTEFLCLRYRIVRYRYLQT
................................
>A0A8S5UC20_A
MAYVGELVFYNILGYTLEVSIPFSLDVFFYNFGAVTKTSSSINGDSYYPTLVVA
......................................................
>A0A8S5UC23_A
MILSDITNKSIVCSEECYRCYSGHPALFKVAYDFKNGRIKDSTFDLQKRLGGMVSTGDDNINQLPGVGDEYTCAECKDYEVSSKADVISSLDDKFKNSLLRDIYSNYTGDYETAYDEHSEKYKENPEDLIESAKEFDFDNIKHDGKSSEELVRLLEKALVDAKRFSDGLKDDINVADGASYTTAEMCRNLIRMQGKYTNKVAKAFEILTNDDTKYSWMDKADAYKLVYSAVNIVATKYTAYGIHEHSINGNTASNVAVHYYDKFALFPIFPCLATGRMNTIYNEMLKQGVDQMLMSSAVKVGSIGAIKFDGSKFSGPFNKYVQRYDHLRNQLNTDPEEGDLMAIGTQMVKIVLQNLRLDRSYNGVKGS
................................................................................................................................................................................................................................................................................................................................................................................
>A0A8S5UC24_A
MQRRLEEARIRGININGYNQSAAQSDYIANQYYNENGTTQDDILYAKRGKDAGYKGSENISSGNVLTSLGKTNANPNARVAAGESIIDNINDVSNTTGHVVKTGTPGKDTNLANL
...................................................................................................................
>A0A8S5UC25_A
MLVTSSFKKVRLTILRVYSIYLLSELRENKYFNISNLTLLLSIKSIIDLLV
...................................................
>A0A8S5UC26_A
MVLNLISLVIQYSRLRIYINLAKLHLIILEDMCRIRLT
......................................
>A0A8S5UC27_A
MINIRCYNFISITCNVKRTNTISISIFFCNIFTI
..................................
>A0A8S5UC29_A
MIPILFSAFIKYCFIILKSDGSLNVYVLPSSSIYPLSRPDFSLSSFIKLAVFENISFPLVPPNPSLN
...................................................................
>A0A8S5UC31_A
MQDCYLRMNVKVFILTSQINIVIIYWQISQIR
................................
>A0A8S5UC32_A
MRSKSLKSFLLTTTPKSNLKRLKSLLNSLKSNAPSPCQSKNTLNAGITLLHVTVV
.......................................................
>A0A8S5UC33_A
MNTDAADHVLSNDQYRDALNLRYVNNKESAAGSLKVIDGFKNIYKTELGEDIIETSQVGQYGIFFTED
....................................................................
>A0A8S5UC34_A
MLIFSESLYSENTLFSIVTVFKFYSSPVRF
..............................
>A0A8S5UC35_A
MKAMLLLAAVGVIRSMARCRPITTYITVSLTRKTLSV
.....................................
>A0A8S5UC36_A
MFVFNELQQVFTSRYTYDGSCDSITGKYDTFIADNVGIRKNIVSLSGTGHMHDEVRMKFNLSYVINAQPNFVKVFDNVRFGATEGMAKQFNTFYHVYDGSEIK
.......................................................................................................
>A0A8S5UC37_A
MFSEYKDSEKINNDFNDGFILRNPLVLFENKKSTGDTFLTIIKDKYTVIKDVTVIYYKQLNDFSILKYMSNCELSSSCFWDIVKGAVDLYIYSYKFGVTLDSLKRKAKS
.............................................................................................................
>A0A8S5UC39_A
MKYLHFMVQMEKRLILLKISVNYVKSVVCIHILK
..................................
>A0A8S5UC40_A
MQVRTIQSKISSQSPTEAVDVVHEMSVLNSGFNDISNSMYGLTVG
.............................................
>A0A8S5UC41_A
MFTNIDSIRIRKALLNVYLLLILRKLICISIR
................................
>A0A8S5UC43_A
MADFKEEDKPVTVEEFTQYLGKVVEHNSVPQYADERIAQLDEYVKNGGKFEDFYQKQQDTLSFENLDLENEDNQKTVIRELLKYNGYSDEQINNKISRYEDADMLYDESEDALERLKIIR
........................................................................................................................
>A0A8S5UC44_A
MLVYYKRQRIDYAYTNHLYPYDFLYNQLYTFDLSKFAYDLI
.........................................
>A0A8S5UC45_A
MLTITIHQIHIIRFTLHKMISLLHMRLLNTMLKINMV
.....................................
>A0A8S5UC46_A
MRLKRIVSSKRNTLSNRRSRIDSSSRVFRMILTT
..................................
>A0A8S5UC47_A
MDLSIVLIYNMLMVYSQTHHILKAIRVTFHINYSITVVEL
........................................
>A0A8S5UC48_A
MNYRLTIVYCCSFSNRLHSSKILCILIKRSFKITDTFKFFCIIINSISIQSFLVFASHIV
............................................................
>A0A8S5UC49_A
MPNPSLVVFNINYYAKKVPNAASRAAPWPFLG
................................
>A0A8S5UC50_A
MIQASNYKHKSEILPIIETYQQAMSNENRGVD
................................
>A0A8S5UC51_A
MRWNNLKILIRYPEILCCQIFDSNHRKETIRCAISTRDITRGMTRCRSSNMWGYTLNVRNKGDREGDLFIQFKGRNGGPDDIYIYYDVPIRLYRKLVTVPSKGHFFWQYIRNNYKYSKLTGNKRGVLPNAIN
....................................................................................................................................
>A0A8S5UC52_A
MHPLFALLEANQLSAEKQKGYLAFVGLLLLALDLYQQVAVQPI
........................HHHHHHHHHH.........
>A0A8S5UC53_A
MMEAIKEISAIGNDKIIENFFIDGDENKGVDNKKLSKYLKEQLGTRGVSKAVLQSVELDDNGEFSTPLSSVGNASWVESILISKINKDIIDINLPGTSFTQRSVFAIEDGSL
................................................................................................................
>A0A8S5UC55_A
MIFGPCSDWNIYEDTDKKIKNRLSIVGRKEGKDNIKLYIADGIH
............................................
>A0A8S5UC56_A
MLMNQLTRIRTNEKLRNMKHVVDLAWDGEG
..............................
>A0A8S5UC57_A
MLLFQIFRVDMRVQNKYSLNICINLCLLLIISHGQKVQYIVYVVIKYY
................................................
>A0A8S5UC58_A
MKSLSVVSFTYKVTAWIFTSILINYILYHLLLPIWTKRINRVSKY
.........hhhhhhhhhhhhhhhhhhhhhhhh............
>A0A8S5UC60_A
MILSNLCFVKNFLYSFTQFLICSLDRSSLSLILLLRTRSNISSTNYLNVIYVISLIYCFYYSNI
................................................................
>A0A8S5UC61_A
MLSKKYGSVYNEALFQLLNSRGLNSIDSFINTLSSVVDKNGNIDQKLVLNMYPTNGFISMLAKYKSMRNRNVVSK
...........................................................................
>A0A8S5UC62_A
MTLTTTMNLLQTLWDQHLYLNVLKLEKLGTTLL
.................................
>A0A8S5UC64_A
MLKEDLLWITDRFAINYIDNKFVFKKVFDTEVLTRTSSSFIRIDDNTIEMNNVNLNKLNECDFVVALSVTSDG
.........................................................................
>A0A8S5UC65_A
MITHLYINSSLERLKMPLNRFLKKFSRYMLTMLEKL
....................................
>A0A8S5UC66_A
MPNYSGSDGKFNTNYTQAPKLSRPITDRQV
..............................
>A0A8S5UC67_A
MLENICNHQLVQTYLMYTPLDYMEANYTYDILYILNHSRLDYNTKDNHSCLSLYTGCLLF
............................................................
>A0A8S5UC68_A
MYTNSLAWPSMFDVARNKVSVIEDNQSVVNRSKLLILTDPTELYMNPNFGVGLKKYLWQYNTANQKERIKDDVVSQLRLHEPCSIPDETQISDGLLFTGTSDVETTKDTQQSLKMTLAIKTTYGSTLNIDTADLQSIVDYFNSLT
.................................................................................................................................................
>A0A8S5UC69_A
MIISYSFIICYVISTTCKFAIIRNFISNTKTLNIIWLFTSWRRCTL
..............................................
>A0A8S5UC70_A
MFEISDVLNTVNDRNTVQQAAYMSGVQSYFDKVLGSNGRVEFTKEHEKYLQ
...................................................
>A0A8S5UC72_A
MNLYWTRHVIILFSYIIIIINRYIAKFNFAVLRYKWIVDAYVCNCV
..............................................
>A0A8S5UC73_A
MYGMYAGNHLRKSSMLQFLMKLESLRLQYVMKHTNL
....................................
>A0A8S5UC75_A
MRHDSNPLNCALVCILGDSTISVLITKARLINSSAILSDNSNSISVC
...............................................
>A0A8S5UC76_A
MAENGLISYTSRDYNSLVNEFWSLVPKLTELWKPEADADPGVVLGKYLASVADMLGVNLDFMANEVFAPSVSQRKNAEKLFSLIGYELGFYTAARTEVTFTNTSNETMTIDFGFNGSNFCTLNAYTDITNQSRVITYNILPLTNKYGTKETRSQRTVLTENINVFVDSDIVHLDPGESCTRVAIEGELRSYSVSVEKIKSSNYIIKLPSQHIDTTAIWVKAKTSQNADDFLSTQWIQCNSPAEFIQPEPRFSVTYDNYSNAQIQFSNYLNQLENYDKNWITIYWIDCSGVIGCVGENVLQDFMPAKSGQSIDSDSGEFSISNLSNTVELPHSYTVTGKSPETAREAYFNSRNYINTFDSLVTLPDFNRFLNREPGVDCGVVIDCQKALEINLAIYNDKNLTDSQKSKMYLTKYDFPEGDPTLDWNSVLGLGFDPSDPNKFVFSTNFKRYTAMCFAIHNDFLSSNYGSGQMNSSQIKRKTNFIQYKPPIQFIDNVVRDYKPLQAMTVDLQFGWLRIFNFYIVGTITPKKSLDKDTAAVIINKVKENLAIYFSPANRNIGVKPTLMEIIDVVENSDSRIRHFDPGSAKTLGIVWSDCDIEYFNYISFARYTPDVASSMAIRINPEYLSN
...................................................................................................................................................................................................................................................................................................................................................................................................................................................................................................................................................................................................................................................
>A0A8S5UC77_A
MVLVVIKLLAVNSHMIYLRIVLNFRIVLDSLHIQQCLIR
.......................................
>A0A8S5UC78_A
MVFRYTLPNILHYKNHALQLNLAYLKISILFYRF
..................................
>A0A8S5UC79_A
MAEAYAEVNNNYLQYDNPNRALRSKYQAIYTKYGFTEKQLSEVSKE
..............................................
>A0A8S5UC84_A
MESQLPMPSVSYAALITLSSNSFPNMFLNSFFLNNIFPLL
........................................
>A0A8S5UC85_A
MDVLNDTPLTSINDISTNSYESLLPPKISELIYGSLKAGKNQYAFQLYSKYKQQTSMSPLSRLINVVNIIDNFSEFNGAKEGDYTNMGIKLKI
.............................................................................................
>A0A8S5UC86_A
MVKVGDEYFIRPSDDIIQQMLEYADTERLGIQQAME
....................................
>A0A8S5UC88_A
MLHNILIIRDLAMYLEAIVMLMSYMRILKH
..............................
>A0A8S5UC89_A
MITKRSTAPARRPVTAGQSITSGVRNRNASAIKSSVNLTPSQRMFANQLARNCRKPGAIMAATNTSNIMARPDFLDLLPVFVQKLIVTDIFGSVAMRSRQQLVPYFKFIAENTKGETKAGTVMSSPFANRQGVDPNFTGRVVKNEEVDGQLMYTPVLPGTVTIKNAQGVFVDKGDGKLYKADTQAESGTIDYATGEIGTLTGDMTATYQYDNETVGPDTNGQYGAKMGKGYLQLDEFNLVAEAKELACYWSVYSAFAAQQEYGSNIADMAKEAAVGEITAEINTSCLDMLMQAASYKPAFNWDASPILSGAVVPSDYLNMFKLKLGQAAASIYQQTRMTRPNRLVVGTTAAEYIGMINGFKGDNIDDTVGPYKLGTLDQFEIYVNPSYDPDSWVMCCKSNDIRKNSALFGEYMPITNTDVVGLANMSAQQGYATMYASKVVNPATVVKGKILGTF
.......................................................................................................................................................................................................................................................................................................................................................................................................................................................................
>A0A8S5UC92_A
MAFREIFTAETHTREVSYEKNGVRTMKTEKVVVYPKFAAIQNLVADYCNEIVGDVRSRLKENPEDNNDVDDVIQKANIDKFDRASYEFDKLDSVSKSVKFVLSTLVYSNV
..............................................................................................................
>A0A8S5UC93_A
MAYCLLRYKHNHNKGAFVSLDYQYLHAGIQVAVFQNINQNQLYILPIPL
.................................................
>A0A8S5UC94_A
MLYIPSSLLLVFFVNIGYLSKDLTSSNSRGPVSFL
...................................
>A0A8S5UC95_A
MPQLSYSWHQDEWSYSAEGVLKKIGTFTNNTSKKIKISSVELYLGTLRGYVNSGTVFTGNGGSIDTYIQLGGNESDTKNVSNVCGTGGSGDNIWADTNSCQKYTFTISPITLSVGSSADLYIMTPSLSEGSTGKVLVMQKSTGRANYEEVQDTFTITYNANGYGTAPSSQTGQLPLTIKSGPSGYDQDLYLFNYWNTKSDGTGTTYNVGSSYNAQSNITLYAIWSYGSCYLANGGIIYQSPGLQYPEGASFEKDITWSTAYTRKVFIPSNDVWQVDFNQEETGEIFQYWADMSDGSGNKYYPGYQYTISGGHKFYAISNLPSYTVKWFDGYTDKVLKTMTVKQGTTIPKSEYPSEPVRQGYKFAGWYGDTTNIRGNLNVIAMWGDSPVWIMTTDGWKKYIPKEKK
.....................................................................................................................................................................................................................................................................................................................................................................................................................
>A0A8S5UC96_A
MKIKSVEIWGMHNVLHKKYDFSNVNYFFGKNGSGKTTVLQAVQLALLGYIPGTNKRAQDIFTHSCAPEMKVSLVFDNGYNITRSYKKNKQSVKSETTCIPDGFDPSDILKDIELPVFNFSSFLTMSPNAMKDWFIKFLPSSENEVNWKDILDGSEVSYVNDSLYRDVLNYASELPPDIEGVIKLNEYMKALLSFKQAEQKRYQSTFSSLVYYQDYDGPNNENEITDKIASLRLTKQKYLNDVSAYNSQQYTERCLSEYSDLSDEINNDDDFISCKSSVNDLENKLREIDSKKFEIEREINSKRHEYDEVNKVASTGGICSYTNEVCSSIQPMINGMKERSVRLKESISNLKIQLESISYSRVSVCKTLNETKQKVAAIIKRYDERDTILKSYNPVSKPEDLDVSFIDNEIARLEECIVQLRANLQYDRISENVSREKMVMEQDIDTLKNWINATGPNGIQASLSEKPFHDMEIILNDFLHTMYDPNISFKFILDSKNNSFGFGIIRDKRFIKFDTLSSGEKCIVSIVLATGLISCNKSQIHLMLVDDALDHLDDEKADMFFSTLAKLEDTQFILAGVKKCNVSTSDNFKITEII
..................................................................................................................................................................................................................................................................................................................................................................................................................................................................................................................................................................................................................
>A0A8S5UC97_A
MFVRNCLRSGDYLVPVPVGVPVTLEYNDGWLSKVYLNYDNHKTILESPFFEIVKSETDVPSKVPIKIGMTWVKGVLYSGTHISCDGFVFTEVVDKMITDFLHNPRTYRFFAVDVESNATMFHGAGPVRQWLKMNGFKIIMGQLVPATINEKTFNTMWSGKYQFEYPLMMYYFIWRGSENIVRNTLMIQHTCKRVSKNLLDNGSVQAIILTESDEKVEVDYYDVTANELRSGSLFYMDDNNHIIYSWNDNAKSKFNAEITCPVCGKTYVPKKYTHCDDDNCLSLKYFTANNILRAFGMHEINFKNYINKVKNNEIISVGDILNCDEYLDYTLNASLYSVLRALIPLSAARSDDTISSFVNRCNNNVDSLKYYISNPSRAKVDFEITDPKFDDMLDWLSKNENVADIINILDNPRYNPSYKDKLFDGPPIFRDKKIYLTGRFKHGDMNSIISILQSYCAEVTDKFGSDIDCVVIGDILENINARNVKAAQNMRIPVMDESTFFDTYDIDSDIQQNLQ
...................................................................................................................................................................................................................................................................................................................................................................................................................................................................................................................................
>A0A8S5UC99_A
MYFPAADQRSFGEYIVLIVITVYEPGWGSNNLRTFTINKGVQFEIVDEYKNKEEEDLQLGETVEYDGYKFESKKVLAKYKREAPNGYHKVVEIYKSKIDD
....................................................................................................
>A0A8S5UCA0_A
MFKDAPILQSIISKQQIHFDATLLNQNLSSSDNVLFR
.....................................
>A0A8S5UCA1_A
MILKDFVVLVVNLYYLKRVVSSLILKQRGELNSLL
...................................
>A0A8S5UCA2_A
MAFKPRTTAPNKGDYYWYGGSPFYPSYGMPNCTTYAWGRFWEILGERPKLCTGNAGTWYSYTQDGYKRGSKPALGAVACWAKPGAAGHVAIVEKINSDGSIITSESGWKSSTFWWTSTRSPNNYANNAYIFQGFIYNPAVSSSSNSEDNVLAKFLQVARSKIGQDGTWAWATSGLSKPQPWCAAFVVACAKAVGVLGKIIPADYGAGSLCRTGVANGWGKFYTGPWHGINFKPQPGDMIVYRWDSRSSYSGHDKYYSDHIGIVESFDGSIVHTIEGNSGPGGSNEKRKVVTHNYDYTYSCINGYYRPDWEKVGGFVGGLGSGSSGYIGPLYDYENTKQDSIIREIGYLNSSSEPSIKTSDIKLSVVNYTSLFAAMYNAAAPNVLGSSSYIVSSDLDLSNVESVAREIVKFCMTKGLPSSSGVGIVANIYAECSLNISSGPIIDSNGQYSGGMCMWNGDNWRAFLKFVGSDWKTDLSGQCEFLFHYIDQNYSWYKSLVKRYYGSNLGLVEYLSQLPNTEEGAKKAADVFVRCYERPAKMDYQSSKRQGFASDFWKKLTPILR
.................................................................................................................................................................................................................................................................................................................................................................................................................................................................................................................................................................................
>A0A8S5UCA5_A
MPNRWIDKLLPKPKKQLSYLRNMVAGSLYRISDIRGNSSFSDIKTQIDAMRALARDSQVATALSYYATDATVTNSDGQIIWAVPVDKNKKEVAEVINALFKRWEINSYARDHILELATIGNLYIPTTDLYKEPIGNYNRANIALDNNTIPNAEFDIVPSYKIPPEDIVHLFKEGRDEGYILQPDEQTTTYVRYPSSSVIHFSLGGLLGDYTIDAQGKNNDVDTYDIKFAKPLIEQAVQPTQTLGLLEDALLLSSLSRVVRFINVECGNAEEDEQRDTLQMIKDAIEQQLSINTLNGDAQSFVNPQSPNNLIYLPRINGQDPISITDLNMSDATESDSKLLDHYQDKKLSVLGVPKEAMNFSSNEGLGGAGSVLSQRSALYANSLQRLETAYISGWTDAINKYFEARNMNGFVDQFKLQMQPIVTNMSTVVSEKRDASVSQAQSLIDLLKNLGVTDKEPYMKAVQEALKETFPQLGSETMTWNIDVTESEGGDSGF
...............................................................................................................................................................................................................................................................................................................................................................................................................................................................................................................
>A0A8S5UCA7_A
MSYSNAATSLSLVIISCFIISSKYYFEYSLRNA
.........hhhhhhh.................
>A0A8S5UCA8_A
MPIGVEFKIHDINNDSIYSYEIVRCNRGSNDIRVIS
....................................
>A0A8S5UCB0_A
MNTAKLVNSALTGGGLIYPENLNVIIGNENKGYPKGYVLDANATLSLAGQAS
....................................................
>A0A8S5UCB2_A
MKKMRISAFVVFIIGMIAIIIHMLTLNTSSRMEPKDVTAPTADTLSTEITTTPDNDYPLVQLVHNESNFNYSGNKSKSESEIDDIIEPFILLNEEEKRDFSALVYLEAGGESYECMKTVASVIVNRMINNDLSLYDVIYATNQFEPAENIPYTDPSEEAVQAVNEIIENGPCVPKNVTFFRASYYHDWSDLIQPYTVIDNTYFSYDVRIEVD
.....HHHHHHHHHHHHHHHHHHH............................................................................................................................................................................................
>A0A8S5UCB4_A
MSYQPHCNVGLADGKYNNEHLDSLNPSNHLILF
.................................
>A0A8S5UCB5_A
MFNRKDGFVKLSYKAIATDERGYPLIPDLTSYQEAIYWYVNMKLSFPKFLKGQLGGKLKSANITIYNYIQQQWNFYRNQAYAEAMMPTADDM
............................................................................................
>A0A8S5UCB7_A
MPANVETMFSVREVPWHGLGTIVQEAPTSKDALHLAGLDWNVISNPIFTAEGKEIEGWKSNVRDCDNTVLGIVSKKYKIVQNAEAFEFTDELISDDVKYETAGSLRNGKQIWLLAKMPKVKVVGDDVDPYVCFTNSHDGLGSIKVCMTPVRVVCNNTLNLALSNTRRCWTTRHVGDINSKLEEARRTLALANSYMEDLSVVGDRLANLTFNQSEVEQFVDLLFKVDDDASDRVKNNAQDMKDGFMYCYFAPDILKFKDTAWGVVNAAADFAGHARPRRVTAKTNETRWANTMNGNIIVDTTFLHMMKLLNKEV
.........................................................................................................................................................................................................................................................................................................................
>A0A8S5UCC1_A
MYPFILSSLALKLFDVLADLCTYYITILMKSQ
................................
>A0A8S5UCC4_A
MILSWLISHKKIAFKALLSLLVGLLVVFSINIYKQNKRLSKSLEMAQNNIEAY
............HHHHHHHHHHHHHHHHHHHHH....................
>A0A8S5UCC5_A
MKYDYFYIPTQVRFWDYKDGRYKGGIAYRDEIICGCCGGVFNINQIYKIAPDTLLEYPIIVYDDWVGISSSICGDDC
.............................................................................
>A0A8S5UCC6_A
MSSYSKRACSISTLESQLTHNIIICRPLCIASLNKTIINKRSKLISKRLKLIRLFATWLFNWIHKHYFSPVTLFFKAVEALIFSL
.....................................................................................
>A0A8S5UCC8_A
MIPSHYGTRKDYRYIAFRIYPHKCAVCGWDEDERILEVHHKDMNRGNNSDDNLIILCPNCHSKISKGLYMLQGNLLVDPDDNYLKFFSFHTYRTKSPGMSCKVICIEDGLIFKSITECANHYRVSDTTINYATVSDNKLCKSLDKHFERI
......................................................................................................................................................
>A0A8S5UCD0_A
MWIKRRDYEDLKKVSSKYSDVMEAIHSAENGSVTFFNFGVFMSNSVYNSYSDIVDSLNKEVSDLKKKTLDLQAILDYYKHKCGEMMADE
.........................................................................................
>A0A8S5UCD1_A
MLSVLVVLKVALSMVLRIYSISQKRSTVWLFRTFGMMVKSRLNVDSLFRHGLIWNLLMRTVSRSSWISMAIVLKRKL
.............................................................................
>A0A8S5UCD3_A
MEQKSYAGHACINFVVTLYGITGHMLAKLFKLFRVSIILFIII
......HHHHHHHHHHHHHHHHHHHHHH...............
>A0A8S5UCD4_A
MINLYKTTKYTQFNIDDNNPKYDKYIVENYPDDFLFSLNEDAIITNNKGENPYSTSIFECTSDSFMYRVTNSLTDFHYKYGEARPLRVCTDKGCYLLTDKNYKIKEYVLGYLRTPNKITLSNPFEEYTDFDDITIPEIIKIAA
...............................................................................................................................................
>A0A8S5UCD5_A
MIYNDANLFFFRQLQEYLTSHYRENVFSIYVVVLYLRWMPPTCYITMNKN
..................................................
>A0A8S5UCD6_A
MKISKKRICCSFTGEPDPTGISEGSLRDAQKAKTWQEVYKLFDKIVDKYMPDAEKIEKEVYNLYSKNKGLKQYQEAYDHWMDEADLSIENNEEDEIESSVDIDEETEDPKWICLDIKHVRDSDGMLTDYALYTTKDEDKYICMFGDADVYAPDEMYADAEFDTEDEALEWFENYVGPGDEEDDIYSSE
............................................................................................................................................................................................
>A0A8S5UCD7_A
MSSISDMTNGRYSIAGEFKGYDQPLSIRCNIHKQVFDIKHAQYLLEVCKNPNKIFY
........................................................
>A0A8S5UCE1_A
MCQGVEVITSVYCVFLLNKFNFLLRSLKNENNHFYQL
.....................................
>A0A8S5UCE3_A
MIISSRLEARKSVKDNFELACKFQMTVINVFHKDLITGEIVLTDMFSHDSIQAVTWRDNYLESLKKLEVPYICYVGDHFTEASGYLDFEE
..........................................................................................
>A0A8S5UCE4_A
MFAELKSKEDIQKAIVEYLGEDEKDTRRIKFSKIYDKIPASFFDNGGIVAYHKVEYNNDIKMRVFHCGWCLVPEICFEYVQEDMFEPGQWRRHYRSGTKVSSGFVSSCCDMWSQRYSRFCPDCGRMMKSYIEY
.....................................................................................................................................
>A0A8S5UCE7_A
MRIIKRSGVEEDFNSAKIISALNRANAEVEGDDKLFQYDVEGIARAIEQEAKTCDKPLNVEEIQDMVEDSIMSLGKYALARKYIKYRQVHSMSRDKYDDLMKAVADKLLGRKIDNQNANVDEHSFGGRMGEANDVVCRQFALDFLVSEKAKKNHIDNRVYIHDLNSYAVGNHNCLSVPFDDLLANGFIVKQTDVRPAGSLNTAFQLVAVIFQLQSLQQFGGVSATHLDWTMVPYVRKSFYKHFIKGVKYIENFRGKGLDIYNKEMSIDDKAYHHFPKAYQYAMDMIKEECYQAVEGMYHNLNTLQSRSGNQLPFTSINYGTCTLPEGRMVTKAVLDLSIEGLGKLNRTSIFPCGIFQCMKGVNRHPGDTNYDLFRLALKSTSLRLYPNYCNVDWSGNAGYDINDPRTYFSTMGALGGDEHLYVKIKDGDPIDIRISDLYDLAKNNYTISGRPCQIVFSSRPLNLPGSTKHVQDHSFKNCNPLPGVYKITYLPQDVSYIGSSRNMRQRWNEHKVEIRTKGGPDCGMKFSDPDISNYLFEVLEYTEDYKEAEKKYIMTVPNINVRGTAKRYYKIKSRKYPRIYEKPVFRFDLSVDQNIIDLKDFDIKVLDRGNKWVKVNHIFKNDKLNTPQMMHIIYDQFGKLFDLSVTEDHPLWDGSRFRRADTFIPGDRLYRADGLELSVIDVCWHWEAVDSYDIGTETGSFIGSDIIMHNCRTANGYDINGLGQLKDGRGNICPTTIILPTLAMEAKQKIARLAYLSNSSESEYDLKSEFLSILDEAISDARDSLIERYKWICSQSPDSAKFMYENNLMAGYVPEEGIESALKHGTLAIGQIGLAEALQILLGCDHTTREGMEFAQEIEYLFNKRCKEFKEGYHLNFGVYYTPAENLCYTAMKKFKEKYGVIKDVSDKEFFTNSIHVPVWKHLDPFEKIDIESKLTGYSNAGCITYVELGSSCKHNLDALETLVNYAMDKDIPYFAINVPNDQCMECGYCDEMNDTCPKCGSKDIKRLRRVTGYLTNDYKTSFNKGKQQEVEMRVKHDSF
.................................................................................................................................................................................................................................................................................................................................................................................................................................................................................................................................................................................................................................................................................................................................................................................................................................................................................................................................................................................................................................................................................
>A0A8S5UCE9_A
MSFNALEKKIKENAQKYYTDGSQSMTDSEFDSAVSELKKSKPNSELFTTGWGYDPNENNSGKKFKHRYGLVGSLDKVHNWDELQKDLRDREIIASLKLDGLSVVLYYVNGKLDQALTRGDGKIGIDITDKVLYINSRLKEIDSTFTGGVRGEILMSNEAFERYAMDHEDAKNPRNTTAGLINAKEISPDLRLLNIVFYKVIGCSDDRFDDYKDMLQYLDSQFFPNVVDYESVSLKEEDIIYKMTYLRISWYGHYPADGIVLARNDLGRLTQNETGNLNSDETNETIYTFVSQAFKFPAETKQAKVDCVEWSLSKTKYLIPKVKIEPTQLSGTTVQYTAGFNADYIMNSKIGPGAVVEICKSGEIIPDIQSVVKTSDEVKLPTICPFCGEYLEWKGVHLFCPNNDCRHSKMTDLLIWCSKLVPIDGLGDKIREKFFTEIYGEEYCTVDQIMKYPVLTRAKVPDIDKGKQYQLFRDSLLALFRNKFNIVTVLEALNIPRLGHETAKKLSKYPDVIKKLANNYENTFINLHSFIGNANADSINEHREKFMRINFLLDRDGIDWNVTESSNIRVAITGKLSCKRADFEKELESIGITVSSINNDTKYLITDDPNSSSEKNKKADKLGIRKIKEADFRKLFNI
..............................................................................................................................................................................................................................................................................................................................................................................................................................................................................................................................................................................................................................................................
>A0A8S5UCF0_A
MLSTNLTSISQKRYLRDSNFRKMHIQFSSRISSIPYSNRIPTEIG
.............................................
>A0A8S5UCF2_A
MFVSKKNTKKVTAGDELDTEMMEPEMDEDVVDDTPDADEDVNVAPEATDLLFEAEDVAQLVAEVTGQPVDVDTAEDGNSVEFTVGEDVFTVTAEGDEEVLEAVRKPLKKKKPVSASTNRKPAGKTVRKLPSKK
.....................................................................................................................................
>A0A8S5UCF3_A
MSVYKCPVCGGRGFVPCGFYSSQTYDGSSVTNHTSNEVCRSCHGRGIVFDEFLGSTSNSIHRCCSNCEMNDGVVYTSNPPKYRCTLSGYFNEGTHVCNLDDILSNGNNQSK
...............................................................................................................
>A0A8S5UCF5_A
MHHALPESNRIRLMTRTSLYLSGLPLPIPSPMQF
..................................
>A0A8S5UCF6_A
MNSLKCHCLANLGGMMSSSKTIYLYIHFNNDRSKR
...................................
>A0A8S5UCF7_A
MYTLRFCSYKCACDYGLGCYKISVKDALEL
..............................
>A0A8S5UCF8_A
MKLLKITANIDENDFELNNPEQEFTSENTSINKNKLPAVYRLINIPEGSVGIDFGGGKWDTAVEYIRDLGATLCVYDPYNRTAQHNREMLKTLKANGGADWAVNSNVLNVIKEPEARQSVLKNISKITKSGAPIYITVYEGRGDAKEGPTKSGYQLNRKTQDYLEEIQEVFPDAKRKGKLIIAHNVQSASSSTNVTSSEKIRPIDELNDVTDQLRDDLIQKLVDVMSSTTFGFTRNEAIEYSRVDIGFDDNEKRIEVEVGAEVSYDGLMHIAQELDPIIQSYDPDAYFDAEDAGLLIAVIPYESLRKHTDVNSAVDVPEPSLDPPEYDDPDEGEEKVEVECEINQLEITVDEDGSWEYQRDDFLDEMLTAEDELTSEEYDVYIQDRNGLIEDFDSIVEPNIPGVPGTYLISCYVKMVYDVTGVEIVREYQGKDEDGDPIIDEDYYTGNADVEFNRNESYITNFYSEEI
....................................................................................................................................................................................................................................................................................................................................................................................................................................................................................
>A0A8S5UCG0_A
MVNETYKDIKGYEGYYQVSNFGNVRSLDREVIRSDGNFQFHHGKILKLSDNGSGYLVAQLCKDSVVKGYLVHRLVASEFIPNRENLPVVNHKDGNTKNNKTNNLEWCTQSYNIIHGFSLHPRTTDRTNLMKAISKEVYCPETDTTYKSITEASRILKVSSDYIRSAILWRGKKARTATNGSKYRFFLSKKEYEQLFLEETEEFMQFENGRNCIEVRTGKVYQSLHDFCSATDSSESTVRDSIINLRGYIPKLDMMLIDIGYEKTFYISEEDKKCILNKGRINAIRKRANRFVVCETTGEIYPNPSAASLMLGLPISCVSEVLSNGGHYKKLDLKFSFIDSSKIADSEILNMFPHFKKVFMSSSGGRK
...............................................................................................................................................................................................................................................................................................................................................................................
>A0A8S5UCG1_A
MNLNWQGYPPTCLSARPKISTSRRSRPFSSGCKQILSAYILINDSYLVV
.................................................
>A0A8S5UCG2_A
MLCLYPYYLLNTNSEFQSIPLLLTMKMKAVWFQESTKTPETFLLISSYRQ
..................................................
>A0A8S5UCG4_A
MPFFTFKQRSPLAPIGQVLFIQERTKPSFSPVVGPSILDIKRT
...........................................
>A0A8S5UCG5_A
MIVYGYAMNYQYTNEGTMLIQVRIPAIHGPMNKKEYKGANIRNYVNEENLPWYQSLLLPNTPLRGQVVALSSLNDTSNDFLVLGLTGGQYSPAGLNTID
...................................................................................................
>A0A8S5UCG6_A
MINTIFLPDGSIRYTNSCSNKLYISYADAKLNEEEMKQIDNRLRRKSSANIYINKTFVKKTRGV
................................................................
>A0A8S5UCG7_A
MAKRTHGTPEQFLNALENKINELGGYDVDSATNISNVPSKPEMKNVKSSEMNIDKERYLHNLIGDLELDLEDLVQGFTADYEDDNLYVTVETFDGNTREYKVPFSDLNWDFKSMDTDVAYISDHIAEDLDLDPTSDLDYDEDEDIEAEGSTWYEFIRNLEENNEVKVDAAYKYKYTGDKIIFYRNNQSFEGEVTKYFNGDYELNKYNVHKIRSIENSTSVNSSKKAKFEYEDRRGYKYTEKELRRILEDQRDLYPGVSYENWIKINIDEGQLFPIKEAISSEENDDEVMSSQDYFIKRNNDYERIEDKVEAEVIKKLESQGVDTDSTEAGFFLDRAIDLIMQQDNPDVDYWWKKLMKEYKEDVDELPHRNNKKNSTNYDDGKYLDQDGEEYTLSELKEIFKNEYHPDMSFDEWLSDSLENGYLFKS
..........................................................................................................................................................................................................................................................................................................................................................................................................................................
>A0A8S5UCG9_A
MKKMVRSFRRDVKASSMNTKITQTNKIRVGGNNFRVHTTEYNDAPDADVIQLYNDFCASISMIAPYDDADYFWATITRGTIKYIRGGKVKEIDYYMNADDMDIENSEWANEIIEQVCVRLNQLNKNIEPRIIHN
......................................................................................................................................
>A0A8S5UCH0_A
MDRKVFEALSSANKLINHQLDCQKAAILDIKKAIEETAKAFNITYKKGRSEGFESETIDDIAEIYGYLIGAKGAIEAGISKLEEAKNMMPNFDKGMNT
..................................................................................................
>A0A8S5UCH1_A
MKILNCILTNTDIEYPEVGTKYGFGKTADDVHTGVNIKCKNVYSICDGVVIDSAKYIDGNMVLIQYDKTICFLYSMIRESFVVPGQLVRKGTILGTTDDFLHFEYLRTDNNPLSVTFIYKSVALHPNDPIHVLDGSYDFYSSTESKYSNYALEGDYSTEIITDFSKLPPSFLAETASMGEGE
......................................................................................................................................................................................
>A0A8S5UCH2_A
MENTNNVVKWFSKNAGNWEEVASPEGVLYFKQVVSTEAPNTSILGL
..............................................
>A0A8S5UCH4_A
MKTVNRTYGKQFRTYQDSSCEITDTSILHEYINNGCGVVTLENPETKKYRTYAFNLPRYDKFNEPTIFVYARMRDDCWLYVGMMRKDVFRETRNSNFGVGNPVYEGALYIVQVANNRRKNKRMKIYHCGVCSVCGRKLIQPKSIKYGVGPKCRNKLKNEQ
................................................................................................................................................................
>A0A8S5UCH5_A
MKSKKKGFLTCDICGKDFIKVYDSIYQFPFKGKMCHFCSYTCYRVGQETKERLKNEKDG
...........................................................
>A0A8S5UCH6_A
MAVKVFYSFSRYYRISRDWQPKKDARDILMVV
................................
>A0A8S5UCH8_A
MIANIGLHINTLTNDLRQSRNDRNLSRKEYLSMDVVKNMRGSIWWLKDEFDKYKGERGILRGSRPVIIINNPANENDNCTITYLPISKCESHAGDDSLIQMFYQVPIQIPGNKSSYVCCNSIMTTTTLHLGEYIGQISESKLNEVEAELMRYLSLSEKVIKKEVIKEVKKSEDAAKTTSFSITDAVACPELKKVFSNCTEMAKELDCSPASISKASRWGSKLMHKYTVFKVANATGNYIGETKEETK
.......................................................................................................................................................................................................................................................
>A0A8S5UCH9_A
MYLHVKLRIIPGIFLATHAFLFCAISIHSLDI
................................
>A0A8S5UCI1_A
MKKTFYHVLCSKDDGEPSGYDFHGYRITNSGSGWVVRGGGQRISSYFATSY
...................................................
>A0A8S5UCI2_A
MSQRSYEYKGVTIYLYYYGCFLFYAEKNKYGLKHGSWKWISFCNTDEAEQFIDKHIDTFCW
.............................................................
>A0A8S5UCI3_A
MGTEYRECIYDIEQLESMASAGCKFKLNDKLISLSNLKKELGSASYSIEQISTSRSIILCLETGDKFNKQSEAAKALGIDPAAVSDSLKTGRKRAGYTFTRVEV
........................................................................................................
>A0A8S5UCI4_A
MQFSRLSAETNLLLLCVKRHIRQVIIRRELMISFSSDTLPF
.........................................
>A0A8S5UCI6_A
MKGSKVLIKNGTVRTSSPELAILIQNFSDELILDNVTLSGKLSTQYILSNNFGNVIMKNGTTVKASSGHVAFDAHYGLSPEYDDGVTVNIADDTVKIIGLVEYTKQEGKSDEDFLSKTHIYIPVRYDLTAPEGYKFQLTEDKGKQELVRA
......................................................................................................................................................
>A0A8S5UCI7_A
MFKITMTVNLIHLKDGYQHQYKRTYYRKTRPTVKEMDARLNKYAYSIMYQLQKKGRTCVFAGRRWIKEEIVDD
.........................................................................
>A0A8S5UCI9_A
MSFKDKVRVQMDKDSVTKYDLPYGGFSGKVIEVPWFFSDLAVYSVKNDGSEVRIQVK
.........................................................
>A0A8S5UCJ1_A
MLFRKPFQLIRQELISSWPRMSTKVAFRQKLDQISLLI
......................................
>A0A8S5UCJ3_A
MDQLKKVAKQIPIRHNVSIRVIDPTSGNVVSEHTGHNAATNSLVTGIAHYLKGDGVLNQGYHMLSSYVPMYISLGTMGLINQESDSEGLPSGLGVISYKDKYPNDPDLEEANRFVDYLTQTPGYGADGYDPNENNGREYLGLGPVFEKRVHKEIKQEILQIGDINFDGKVDYQDVMLLVDYNCGVKQLSEKQLFVAQADENGSISCETVQKVKDCAEGKILPSELGTAIYQPKSAPTVNCELISESFPRAKIAFRDIVPETEAEFPQTVDVVYSAMISTGALSQFRETDKDYIYITEAGLWSKPDWSDGGDNGLLAGYRISPPNSNNWKMAEWDTQRHVYFDSPECKENRRILKQNIIKVRRNQIVQVVWKIQIGGMDQLGGIMSLYPHYSPTLKWINWE
................................................................................................................................................................................................................................................................................................................................................................................................................
>A0A8S5UCJ4_A
MGNDGLGKKAEQKLRVWLDKPEDGFSFERLPDQLSGFYGSKNKCDFIVFKSPYMIYLESKSTWEDRFDFSMISDYQYESLLDRSKIENVFGYVAILFATYKRCFLIDVNQIAKLKSEGKKSININKIDKWDFKYSEIPTLPSKKQLLDYGGNIIDLIN
..............................................................................................................................................................
>A0A8S5UCJ5_A
MSTNLIGRDIIIMRKRYDEALQMQGVPCRYQFPNLASTNTHGEPVVDSYSDMIDTHVFFEGSPKVKTFKRMGWVVENDKELPFLIHCSFNLPNLQKDSVFRISGQYADVDERVFRVTEISYDLQAADHLVCQVVPVYEKQIVGRTDKEIERTFNKSNHFMKSPTDYRGQYISEQSGER
..................................................................................................................................................................................
>A0A8S5UCJ6_A
MKKEKRVVHHWEITLGTETFQEKYKGRILWYLKNDFRVPPLHPTLHKSSLESWLNDIKDGNTENVPDWLRENVKFLESKSFKCDDCGKIVY
...........................................................................................
>A0A8S5UCJ9_A
MCEGFAHGKDAYAMIASVSFNQPYEKCLEFHPETHEYQPDGKARRSEAKSVLLGVLYGRSIPSIADQLYGKRDDMTDEQKQKAAQKVFDAVMNAFPGLRNLMINTQKHASQYGYTETILGRRRHLPDMQLPEFEFKAMKGYINPDVDPLDVNTLENRDEIPKHVVDDLKKEFGRYKYYGQIAKRTKQLYEEEHIRVINNRPKINDATRQCVNCVDDETEILTVNGWKHERDVSVGDSVIGYDVNSKKVVVTDITHKHVYSDENGIHVYEFNSPTFNAVSTEDHRWVVCESDEEPRFKTSQNIWKNKWPDYPILRVDDNDLPGNSLSDDYLKLLGWIMTDGYFSKQYYGIEIYQSTRREKNALIYHNMIETLNNLGFSFNDKSDDGIYHTIYINKNDILYDLWKSNPDRTLSFDFVSTLSQHQAEVLMWAMIEGDGTLGDNGKSSNITFTCNSVERKDVFQYLAFIAGYATNAYRISAEDANRWTNGKLYSSLSNKKPVVVKNDYWTISVLRVKRAHIYPHHKSERFVNKVWCVTTGTGTWVMRRNGKVSITGNSVVQGSAADLTKMAILNLCNNKRWQEIGGRLLVPVHDELITEVPEQYAEEGAKILSDCMCGAASFMPFPITCDVETSYRWYGMEYPCPYPKPKSLKDYKSDEIKWIQYHLVEMEYKLPVYKDENGEKPRGDAAKGVNGVESPEMKADIDDYIKSRHISSEYFIDYIEKEVSGRL
.......................................................................................................................................................................................................................................................................................................................................................................................................................................................................................................................................................................................................................................................................................................................................................
>A0A8S5UCK0_A
MVVQISLCLFGVCWSIRHYLGSNPRQVAIVYWSPSTYDNQNCIGDGMGNGSPDK
......................................................
>A0A8S5UCK3_A
MVKRKLPLTEELDFHYLLTLLPPLKDEPEFSWLPELFSIIGHEKLLLLCKYAGGEKIRIPTLEELNFSINSLQWFYDVEIKHSKQYSDIPSIYLEEVKKIGDKYFA
..........................................................................................................
>A0A8S5UCK4_A
MIINASTAKQISNDANSYEPYCEIADAIRDAAESGEYSCQVILSEQCTKDAKKKYREILEELGYKVEVERHLETDDFGQGYYNISIKIRWDE
............................................................................................
>A0A8S5UCK7_A
MRLTIVFKDEFEEHMKRQFGVFTNPQVYHVKSVHIEDSYLCSTVWDTKRWNLANISRFYCEDS
...............................................................
>A0A8S5UCK8_A
MKKFRSVLSVIFGVICAFSFFICISINADHPDWFKYLMIGFITFVVSFFLASFFYNPYRYIRHFYASFMTIATRIQIRRRPNSKLAVGVRAKFSSRYGGRYNKKINYKKFYRYALSYYDRDHFQEV
...HHHHHHHHHHHHHHHHHHHHHHH......hhhhhhhhhhhhhhhhhhhhhh........................................................................
>A0A8S5UCK9_A
MIDDIIEVLLGVLSLIITLIGYIVLFVIFLIMILVGVPILFVTSPIWIILLLIDRKENKL
............................................hhhhh...........
>A0A8S5UCL1_A
MNLIFLCDRREILYLSLYDEVNKKQRSHKSFWRLSK
....................................
>A0A8S5UCL3_A
MFEYRYCFFESESFKIEELVDSETNEPEFAFYANNKLLFTTDKYGIKEIWNQLDKFLKEIE
.............................................................
>A0A8S5UCL4_A
MKLDSPNSYHHHIASPWSNTDALIDSILWCQSWHSGQVLLFYLLCPSNPLSTK
.....................................................
>A0A8S5UCL5_A
MNLNEEQKRAVECDDDLILCMAGAGSGKTTVLIERISRLCEKEDPKSILALTFTNAAAFEMKDRYIRRNPGKLVPEFRTFHSFCYSVLCTDYEIRNKLGYHSVPSICDEAKMKRIQNTVYLELGLHLSKDELNGKVKLSPKHNQEFILYKKRIKKVMKDENIITFDELSSSICDLFFNEDQLTNKYKDRFKYLLIDEFQDTSPEQWKFATSFKHSKIFLVGDEKQAIYSFRGADSSIIKMISELDNWTHIYLPRNYRSTTQICSFANKVVRQSGSKLKIELISDRSGPSVTVLPSTSNRYSEPIGIDDFATFYEMNRELEGTTAILCRSNSEVAEVCRMLDGVGLNYLTGKKNTDYKYILKSVKDNEYLADWLASYLNADKYADFIRIQSIENMSRIDVIVNYFSNVKKIQDRLRKVVTIRKALKDPSRSRMSMAVDILTICGFNPLDNQIEVDENCSSDELFEAITAVIEEKIVSDLYVGTIHSSKGLEYDNVFLFNVNDYSFKLNKEDQWNLYYVGVTRAKTNLVIFKGDAY
......................................................................................................................................................................................................................................................................................................................................................................................................................................................................................................................................................
>A0A8S5UCL7_A
MFVVNQSTSKPDTSKFINIGGTKDGEKTFVQASFRF
BBBBB.....................bbbbbbbb..
>A0A8S5UCL9_A
MLLKSLFILTYYLYEFTTLLMEVKNDRKNLQRMRTAFYC
.......................................
>A0A8S5UCM0_A
MVETSSNPSIGRIVASYIEKIGLSVRNEDNPSGIVPDHQK
........................................
>A0A8S5UCM1_A
MMPEIENQATEVKERKKPGPKPKSKIESIDLSETKTNPLINENVEDNVEVNNEIDSTPVISEPIKAEDELKPIETPPIYERPVEPIRYEIMSTSGKTVMVYRNRNFKGVAIRYKGVLKVMNEVEGGYKVNYMNSGFGYCIGYVKESTINAIR
........................................................................................................................................................
>A0A8S5UCM2_A
MAQININEISQSYSYNIGTNAYCTVAMPITSCWGPGYFDKEKQGLTEDDILENLRWEHFAATQEGLESFVSTYRGPASNYRSAKDFSYQMAMTLLTAGYDVLACRVCPGTPSGGTLKIDDSNNLIIKAKYPGTFGNNLRCAFKKARSVFLVDGKTKQVDYWNLIVYVLDASGVKTAVENLNFVFEVANSNDSLYHISEIESNFVQFSGYDSLKDTLSLSGTVNVDLAGGHDASANGESAAMLKEAADLATLRYKTALGSSDGVAYVARLSDLTTSDENKAAIIRYKEWVYNAAYSAMDKLKDKLSYNYNRIVMPGWDDQDFSSVMDNYSYDDVNTKFSISPLHIRMMDVAYNSRCGTAYIDIPKSLPRSKVWNEKDGQEGYSQMLARFQPDNTSFDLNASLYTSHSALFAPWGNYIYVGTSKQNEASPSFMALMIERAMILNQSSQYEWALPTTRRHNLKIGKLAYSVNKHLLDDWQGTEGVGVNVITDIPDMGMSLWGNSTLFEVPVATYQALANLSTRKLVNAVEDQAYRCGINITFQYNNEDAYSSFYAGMTPLLDTMKYQGAIEDYYIKMAADVNGLDRVNINSVIGKIYLTVNGVINDINIDLIALPSSVDLDEYKAE
...............................................................................................................................................................................................................................................................................................................................................................................................................................................................................................................................................................................................................................................
>A0A8S5UCM3_A
MIYYKNTSSRKLTFHGVEFGPGEIKPVPDFINTLCMVRCDKPSEPVRRIDHVKQEKKAQSTPAIKVNNEQGGITDGSD
..............................................................................
>A0A8S5UCM4_A
MGNGPWKEASDEDVAKDEKGFTMPNLHRRLDPQQPTSSYEVAPREYQIGVYEKDSYRTTTINTHDEESEYDEIP
..........................................................................
>A0A8S5UCM5_A
MHLVIKFQIKYRVKVGPHGVPILYSLSTNSHYY
.................................
>A0A8S5UCM7_A
MGQYHKWPSGYLSYNGDFYEAPYYSHMATATKIVNMYELPRPRNANLDEDTLLLNGFICIRTSDVYKRARDWEGKILLISDKQQKYLSDNWNEFNDNQKNCILDLISDFGLLNQFYKEIGECSK
............................................................................................................................
>A0A8S5UCN0_A
MSYKITIKFTKPVKVEASIPTYPIAPEFVLGKSYVDEKAFRDQAGDTAYSKNIWEKGEFLMAQDLAEFLGEVSVHPGVLLACKSAILAAKAAEASSGENAGYEFITDDYKDKMLYEEIGRALAGQGFEVTVDPT
......................................................................................................................................
>A0A8S5UCN1_A
MKYLQLTNDTKLKDVASIVGDSNVERLLVANDIERTPNIGKSFIAKCNRTISDTNKSITWQRKSTILNGMTSDSDVFEKASIQSDDDWKVLDTLGTFPGMLKIPDSMEVPTSYSILGNNEGVKKTVYNKAMTMLSNPPHYIDPSIFNEVSNIRNSKIVSGYRSNGSNTQFFNLPWGDITLYSSLEPTGIDIPAYPEEYNDSRKANYTQMPDMLYQYEPWQLYESSGPRTNQFEFQLHRDMWTTDHRDGKANDLIRYCQSNCYPDFNGSAVNCPIVSLYIMGKCLIRGVMTDCSVSWNGPIGLDGWYLAFKLSFNITEVSEIALNHSVIRNKPLIG
...............................................................................................................................................................................................................................................................................................................................................
>A0A8S5UCN2_A
MQDRAIDQEMNYLVSYNQLDILSLDRLIQDYISKMVIEI
.......................................
>A0A8S5UCN3_A
MSELLNIPGILWQDLGTRTDPECTTIDSLIKKSGANYTVSAYKMYTEVTNNVEGYHAVYRDDDKRLMCVVNNYYPQIIQNGFTFSIMKPLMTAGLISLEFVSVAAGGLYHYGVFKSTKIYKILDEDIEHYFLVVNDHSKPDGKVSVFNLPVRKKNKTILLCSMTNSAYKLRMPVSEDEKANEAISSQIMSSVDDAFLWCEIKLKKLHEKAIELEEVTKVMDELFPYVSTSDGEILDTKANEKVDELRSTFQECIDSDDNDQYRQTALYLYFGMLDYTQHYWNDAGKGYDINKKMTIVPGFFASIDTEGAKVGKLMKMIYPKK
..................................................................................................................................................................................................................................................................................................................................
>A0A8S5UCN6_A
MLKLIDIHVTPRNDVFLRVLFGDVQFTFGIFVKNESVSLYNHKYNIMLTYNEDGFKWIPIDYYVHDDFYKCPEVVKKILKLRMTDFLDENKMEYTKNFIKNLIKQSEPDFDED
.................................................................................................................
>A0A8S5UCN7_A
MNNPTEDFLTTISKRLSSRSDCKNVMYVVRIKSNTVTMFPDIYVYRSKHNRRPEDKMNILCYVQNVVKGLHVNLDVDGGIVIDDVNLQDGEYIYQSSFDNKRRKWRRLV
.............................................................................................................
>A0A8S5UCP0_A
MPRQIWNEGRVQGYSAYEIYLKQALSDNPDLQPATEREWLASSIACGSSMVMRLPVLIPNNLEGTNYLDIPLPQNSKLCAANVIFANLFIGECEYDEESYFAKRVINYGFCISNTLNSHPNEDSSRIPTTDDGITLETVIANANTYNKIIDGVVIQPGKWAETGDDDGQYMDLHPDMSKSPVIRIFYSGYLRSSIQIMLTGFTIRSVISGICGLDGSYNATSPEDGTFLGPAQFPWAAKIIFSQSTATSIALNISNYSRQIDGEKSPSNLEGKSLVDMQTCDPNDFYSSKQPDARIDFHLFKLDSPDGKGNILTIHSKSEKYSPVMYATRYEEDSLPYLSPFNVVGRGSVQMFDNFTSDADMKGYEKTYPGTFALRRKDDGSVETLNENNDVIPVARIDHKELSYTNLVTDDKKAKGVVTSVGNKKSLSVSLSGDDTDSQLTIGDDGTSNVSIGSTSFNKGAMNKLSPSSSNITPAYILEAIANNKSIDILGDRMKALKAGLAKETSAGNVGYIQLPNGLRLYISATKPTATDVPIGSIGIGWTEE
..................................................................................................................................................................................................................................................................................................................................................................................................................................................................................................................................................................
>A0A8S5UCP1_A
MKILAKLYKYNANTSNKNTGDCVARSISLALGMDYDEVKRGLKKVGHEMNLPGWNYFRGFTRYIREQVGYNISWRKPVEVFNRTLTVEEFSQYLDIGTYLLLCGKVEGSTSHMVACIDGNYYDSWDSSNRIVSYFMVIDDEGQSISDGVDVNDISMRILDEVDKYIEKLNSKCAYFHLDCGGLKSSTDDYTRSFTVVNYIHKESLPEEVKPYSNRYRDRVSKTFYIKMNPHMSYDVNFQKNVERLRYQIREWNYANRKTIEDKLKEVQTSRTMNKEFRGDLQLLSKIPKEYQKYILRATDNGTSYYTDRYSVSFYALPNDPNYNDRDKWVTCYGDSIRELISNLKYYFIDFQRFGYDY
......................................................................................................................................................................................................................................................................................................................................................................
>A0A8S5UCP2_A
MFRSSSRKDHIRANIANPINVELVQQIQDLTDDNDEDRATTPPFEVNTDKSKERKILKGPSSSPSGGSYSPSFNDKSEPSGEDIFIPDDESSDDSVDSIDSEQLDDQSKSDDTIDDKSSDDEVESSEAITAVVEDELDINQLKSILNDRSSLTYGVSRVSERKNEVWVYYNDDINLNPMLSDIIYAVESSKFKNLEFNRIARSDNAVVFEKVDNDG
........................................................................................................................................................................................................................
>A0A8S5UCP3_A
MRREFEQKGKICSHQNIRAYGMVKMLTKPSC
...............................
>A0A8S5UCP4_A
MTLSEDMKKIAQDDIEEIIGWLEDDGYKANLISMELDPDEIEMDLVQNVKTVFNVNGKQVPLDFYYSIKTEAKDIYINKPDDELANELKKASRNVSESTRVKSKPVTAAKITAADEDFESDEFDESFDDAPEDEGEDSLADSIDSISDKVDDMQDTIDDAEVEDDIDIDIENNIDNHYIAECERCHGIFISSVVESDQQLEKIHGTCPLCDRDTDQYLKWTVKKVEK
...................................................................................................................................................................................................................................
>A0A8S5UCP5_A
MDNIKSYIYNLVSYNYLRKCFSRICETQTNPENQ
..................................
>A0A8S5UCP6_A
MKFKYTIQIQSGSDGSWQEISGFFLSEHSAKAYIEKNFGRLINAGIPVSVCKEPLS
........................................................
>A0A8S5UCP8_A
MDHVIDLDVVIYICTLIASISGASIVIGKAIKKSVSSAAKEIIDERMKKSDEEHKKSIDEMEDRVNKKISDLQNSVDKQISEIRTQLDQLTKSQNDVNNKMKSALLASTRDRINQAHDYYMRKDFIGTHSLYIIEQLYESYKELGGNSFISDQMKDIHGLEVRSAEMNIKE
......hhhhhhhhh............................................................................................................................................................
>A0A8S5UCQ0_A
MNGYIIKATYLTGPHKGTSYFLQKGGYVTSDPDDQWSDNCYKTENICKSICMKLERSNMTEHVVEKRIRENRSQNGYNVSEYMINELMKYTPYFVKTVHNSDVQ
........................................................................................................
>A0A8S5UCQ1_A
MENTIYSAEFAKQLCDEYNSLPNKIIRSIKEAVSEGMYKTSVVLTNDCSDYDRIVECVNQFENLGYYISIRNETLFNNNVVRISILWG
........................................................................................
>A0A8S5UCQ2_A
MSSYNLAAHHFEPCIQMKVSHKNSPEPNKTFGGFTLWRYLKRYSF
.............................................
>A0A8S5UCQ3_A
MDEKIIDQINPDTTAPVIENVDDLPESAAQEFTGGKGEEEAE
..........................................
>A0A8S5UCQ4_A
MDIYTALKSASKLENFILSEFDFKKGMYSTTFAKLNSISEKCDMIHSKIKSCVKVDKDIYEEDPMKKAIELANQLNEILDRISSNGSTISSSYDDMVNLHDTVKCCADKLGIDTSEHDPPKSGLDEKLDMILCMLKGCQEHVVSCNKDIILTDGTHELESEENDNSKEIQPAASERAQMPKKDILKLYSSTIKSAKIVSTGYKESDMLKDIICRWFETRFSMAKKNKFTYNLADMSKWVQSITIAFSEAYLSGNMDEFNRNFDSWIEDVNSGENKYPIPYFVKDAYDNPSEEAFKEFTFSVWELVLTRAFNNLIMFKSIPIKYIYQESCFLGINDVVNYLDRLYMDNQTKYRTSEYSKPYHEDNFFRSKPYLTCLEEVNADV
..............................................................................................................................................................................................................................................................................................................................................................................................
>A0A8S5UCQ5_A
MLNEKCSIRDCAKDVGMPKSTVHQYIHTYIRDGWDEEYQEIKVILRWNKRERFKPKKYWHGRPW
................................................................
>A0A8S5UCQ6_A
MNYAWMIRQDGKEFECNHHFYCMNDDDLSSEAECSAFIIKTKSKDIDLANQVIDAWLALGIEQEVNYDADVHDVNEAILNFVNNLPYRFQYPISAREILDIHIKANNYSDVDSLYEYCDEVRENLFSIQEEIKHSINQQFCRARYGGQYNSTYRNNTMWFRISSVGFNWADIVYIFTSKNRNKLQIDKVTICRDHESDNGYDSNEPEYFYKAKDGSVYYDMPVDEFLNEEHEHSLVFSASMLPSTVLIYAVSFAGGATERQIVYSAKHRRNQYNYDTWDKLKTIEKKINCISASEFLDKAPTRTRNRVQKIQDDILNTYPEIKSVDVDFKHRENTRGKNVGVEYIFILSSDDLRIDGIKVGVAFNKPETSPDLIFRRFRMEYEEFKGFKNIE
........................................................................................................................................................................................................................................................................................................................................................................................................
>A0A8S5UCQ7_A
MGPCLILSCRNINACTLIFITQRRERTAVTICQRSDKTETAHRASRDSTVLKAQKYPICSRILNLALRDNTEGFTMNRYSMYINTGVISIWIKRNQLFRIT
.....................................................................................................
>A0A8S5UCQ8_A
MSRYSSSTSNPQITSPYLKVNNEDASFSSSFQRSFSFFVRLADYSDISQ
.................................................
>A0A8S5UCQ9_A
MSWININEQGVPVNDERYHNRFSLSLEYKPTYGHALCVDKEDVIARYNRPDDTFYEEKTGKPINYSDIQSWYCSFDDGEIGMKIINQAEFKVKGLMNEIVVCYYMFGYYLVDVWFQTEETDDNAPSRINYIRTKYFPVAEKEYYKKLSDVNKRIEERENVC
.................................................................................................................................................................
>A0A8S5UCR1_A
MNSSTSKRRETNLTRYGVDNVSKLKWVQAKRLSSYENKINFLGYYYKKPEIHTVVDGEDLKIYRLNKAISDNWMNEYYPLKAAKGTLLAIGLVKDSVIYCIMTFRRSRDKKYNAELSRMYMLPGYYVKNGFSILSKFASDYGLYNIVAYVNFCFDNFEDYEEIGMRSNRDIQRKKWWWNGSDFISDNSRRQSNWTESDMINLGYSSYHDLGTAVYEFK
..........................................................................................................................................................................................................................
>A0A8S5UCR2_A
MIKSYSFFFDFFHIHKQQLTLFFNFVFAPKTQPLIILNAQLFSSILLYLIEIRKSIEF
..........................................................
>A0A8S5UCR3_A
MRALRAYFLFLEWRGAIISLSQLFLFLFYIVHFIHSIISKILYMRDENGKIFQIEIKFEFYSNLKFSFSFNFTEYSKI
..............................................................................
>A0A8S5UCR4_A
MYHASLTPVSFPLNFNLSKEVGLHCGTLEQATTKNGTDYVYKVTLNPPFECAHLKSDTESSYGSMEFLYNLFHSGIIDDLDFNNLLMLLRDKAGDKDKQKAYSKIYRDFLLEKEFKAFDYPNTVESTSKDKSICIIDNSIITDFKQIDMKTKNEDYGLSHLDQEFDSTDKYINSSKLLDVSNQIIFI
...........................................................................................................................................................................................
>A0A8S5UCR5_A
MSVYELLIHSKNVYDVEFRDHKGVILNKMDIAKAITSQYQNMNVMQFMPFLMCNGCIKLIIYV
...............................................................
>A0A8S5UCR7_A
MLKARSSAHSNPSKDSNFIIYHRPAPKGVGLFVLKI
....................................
>A0A8S5UCR8_A
MTFMLASKKNSKISKKGIDFSTNRHYTMRVG
...............................
>A0A8S5UCR9_A
MTAKVDFSHDGVGWYAFVSDDDLVIGYNYEEHTSEVYRGNFKGVDTPHIFDIMRDDIEMFSRIIKYYDWNAIPFLRHVTFEGYTRAMSDVVKLLPMDIYADAVCDAIKHNDTDLNKVVLKIVENISNYYSLMHKE
.......................................................................................................................................
>A0A8S5UCS0_A
MKIECKSNQPLSANQQVNRLGNFLYKHIDGSFNYKKSSNMYDVYMTILYQLPVDKQDEAKGKEFNDLHEMTLDINITTYMNKVRVNVIEMTPEEKTIGYDLYEPEKLEDLVKASETILKKIHRRISREFREYDFLF
........................................................................................................................................
>A0A8S5UCS1_A
MKMKRYKSTKLQSVTAASNVGTTYYRATLGTVVQTLARNDANLFLLYLIEEYGFDALDFKKHMFGSAVVEENNEDVIYICVTDGYEIEVDGEMVDPEEALENYAPIYLENHIQDANDDVIMKNITPYELSDFDESSVARGILITYDVSFKKVVSDFEEIENMNR
....................................................................................................................................................................
>A0A8S5UCS4_A
MNNEMFSIKFKGIVYDDAWRDNAGHIWFGSNKYEYVPVNSIFNRPEHVIIHNFVQTEFGFSLKPKTAYAKIKILD
...........................................................................
>A0A8S5UCS5_A
MYIQNTLIPYQVIEKRGIEYSVCKDYSHVSRYRGLRQVIHLPTSNDRITTLETPNAFVTNLNVKYYEVPNKYENRLDLIARDTLGSAEYSWVISYFNRIEDGFTVKEGQKLMIPTSFYDLFKTGEILQSIPATSLNLGQE
............................................................................................................................................
>A0A8S5UCS6_A
MRINKNTKQAEIIDNKDPVLCKNSNCKEDAILKIREAISCLSPIAKEDEIARESIANLSVILFDLQ
..................................................................
>A0A8S5UCS8_A
MPIFFLITEDIFEKRNNLHLYRHLSDRKLTDCSIIIEMIFAFIIDRLLISFLRR
......................................................
>A0A8S5UCS9_A
MSYFDGPKSSKNWYARLEYSYSQSASATTITLTLKVYDATGYSYNGDTNSAYYIIQGEKAYQTYNFSSAGWYTIGSRTVKVYDTSATSLYVSAMWCSENETTYTPYSLSVSGTITFPQIAPPPPSVNIISVQPIPEFIAGYDGDNFTLTCNPSGGTGYTYKWYRGTTTIGTSKSLTGTLYNSSYDNTYVYCVVNDSTGGNATTNKCQFRVGTSASQVQVSTKQIEPVRIYNGSKFLYGFPFIYNNGWKYSSWNIGKL
.................................................................................................................................................................................................................................................................
>A0A8S5UCT0_A
MENVEAGIIAKLLKALPKYLGNGINEVVKRGIKVEESKPVDGKNYDSGIIFVATSGKGTVIKCKVVPVPERKGRFNMYIKSKDGKKASYPSISQDQMDDKITEFFDKFYGEAFEDADNNEDDFNMEEFNEDEDAKNQSADSDDASSASKLFMKLSKVTSGTDVHVNLESVMANYNTVSALADMTAVVNNDDFVSLLSETPKCYEVTTVDGQLDVADSEDMPQFNPFAELLKGYYVATLNLDYLSTNYSDSSMNRLDPYYMSSDIRYWIHNIVTIAKVSGCCTPNPIDLLQGQICIICDQNQQGSCSIKSVLETLLATIELYYANFSHDIQSILDDNIIQIKTYTMNIGVAQC
................................................................................................................................................................................................................................................................................................................................................................
>A0A8S5UCT2_A
MSLIPREELTTLKPAIDVRIVADGAYEIHEEMSVAHDINTAANSGEKSVAIVRKLSENLAKKLKANGYTITDASENYPEPYCYVISWM
........................................................................................
>A0A8S5UCT4_A
MHKPIDRSIFDLICFHNVCSYSIFTKLIDTI
...............................
>A0A8S5UCT5_A
MSDIKDSGTRTDFENGAVREIRTDNGRCDLLPLKQVAMLFDNDYIVKTALEGIDDYIYSGNKDGIISALKTFCKMECRDSMPEMILMVSHHYKDALSKYPERNWEKGLPTHSFVDSGVRHLLKLARGDQDEPHNNAFIWNMLGILWNDEHHPELVDMPFVDKLVSPNKYRPKCDLSDASDTISDKSTVNYNVNPPKDRRWSYVNRSSTTNF
...................................................................................................................................................................................................................
>A0A8S5UCT6_A
MPEIKGVVDFKYGLQSAYSGLAAKDVNTLYFTTDTQRLFVGETEYTRPVGHGTSLPGDFMPPDSLFVVENGTARSLYYSKDGESWDLISRLPASITAGVVGANASGQLDFGATIKIPKVTYDDRGNVTAAEDVTVKLPAKPSDIKNTVTVSGTGNAVTAAEFDTAGHALTLTKGETFATKKELTDAIGSITSFEIDSNGGNGYASLAALKQAHATGTAGVFYLVVNPDATDSNAFVEYFWTGKAYEMAGKFGEVDHSSLATKKELTDGLAEKVDKTTTVNGQALSGNVQIDDITGNAGTATKLKTARKINGVSFDGSEDITIDVGPNTLAGQTDVNIATPADGQSLVYDATSKKWINKKLAKADVGLGNVNNTADSEKVVKSAGALTNARTIALAGDATGSVSFDGSKDVTIEVTGVKAAADGAGNNIVATYATKEEAAAAVLTWQSI
................................................................................................................................................................................................................................................................................................................................................................................................................................................................
>A0A8S5UCT7_A
MTTAYFEGKKYTTCKDIRKAVFEWCIEKDIILPSGSSIVNLWKHWKVTNKYIDVLSRIDIVDDRGEFRPDRIRYVIDDKFFDNTSSLYRYIDFYHRRDIERVREENINMYLFNSRFDTSKMKLKNKVKVVFLPKIYCPKCHRKIFLGENVFHTDKMSNYCSYDCLPEGSRYIQRTLRMEDMLYVPAVV
............................................................................................................................................................................................
>A0A8S5UCT9_A
MKNAMIALKAIYDNIPMILAILAICAGIGIKIRKFLKQSKDEQKKQLQEQADKVVELVRESLLSVVSKAEKEWGSGTGTIKKSWVWEQIQAQQQKLTEFISEGLISKDMIDELIESAVDELNELLKKNQKAAEAVKESE
.........hhhhhhhhhh........................................................................................................................
>A0A8S5UCU0_A
MAFKTVESYNEARFGGFFLLRNDGDFADVVFMYRNKDDVLVADTHYVKGSDYSGYVHCCGRGCPACSKGIRVQTKLFIPVYNINEKKIQFWDRTMRFEPQLMNDVFKNFPDPSNYVFRITRHGQAGSVDTTYEIQAIGRNNIMSYSDILAANNTSSPDYYSEVCREYTASDLSELLNQHEDSNSNVSPSSLPSYQVKPRSTSNAPEYVPPAVELPDENEPVGTPEELDDDVVF
.........................................................................................................................................................................................................................................
>A0A8S5UCU2_A
MLSTTISTTVDFEFAYLMKLKGKPILNSHRYTMVATVGSSDIKDGIIIDYDELKDVLLSSVPDKTFVASMVNSDKELNVAKALQDYGVPIKIVSFELCTERLAELFANTIQSKLDEYHLGYVLLSLILQENSSSSVNWQNQKSNL
.................................................................................................................................................
>A0A8S5UCU3_A
MPQEKHSGTLLVESDTGNVFVDDSNEVRVQLTDTSKISRHGDKFDNDVELDFPSETAGKSSKLSSDNINFKNGENFVKFDSNGLDGSEQVIDNIRKKLDVPNHFVWESI
.............................................................................................................
>A0A8S5UCU4_A
MDMKNVSVPEVYKSSQDFRFFLDWFEKALGQIKYDTENLIDCFDPLRCKEDLLWLLGDTMGFKYDDRLSAAYNRLVMLYFMSMIKNKGSKDGVTLAAEVNLAQFSVINYGKEKDILQNRLEDTSIPVNAVYVSSDVENGFIDIVYFTSNDVPIDACIEYVRPLGMYCFQHSGVRFDGRTKISIDARLTNENEKSKLPNFVTHVGHYSRNDYARMQKMKNENLHKVNKDDTRRYAWYRNSDFEDRPDEEIDPGYRSLYSLQMANNEHIVKSLIEPIFGLGKEPLKVETTLPDNYVISNEEPPYNLRYDKDKEESVSKDIYTIDQDRSENILNPRPAVSSIMSELGSAVFLDDGKTYLVRDENGNIVKKTLPEE
....................................................................................................................................................................................................................................................................................................................................................................................
>A0A8S5UCU5_A
MFSATESKFAFVSICPTSRSDNFLSANFAI
..............................
>A0A8S5UCU7_A
MKVNGIDARKYNAKQLTAEVLPPSLSVDYEIITGAILPTEFETDMQLGSLNLCMYFRGKDRNALIRNMSAFLENFTKSCVLEVDGYKGKFKGFTASSDYTKMKVKTRYQLNVTVEGYFYDDELNLEYDGITETTIDRQGTRSAPVIIEVYAKKALKDYKISGFEDDIIVEQLAAGQTIVIDGEEGRITKDGADAFGSVDLWRFPAITEKQTALKFSSPDAIVRIRYKPMWL
.......................................................................................................................................................................................................................................
>A0A8S5UCU9_A
MLVFLFYQCQNGASPFKSLKSGWPRGESDQNGLRRRVGKPSSYIRYT
...............................................
>A0A8S5UCV1_A
MYENNIRRTRLSAFIEQWPNAQVDNQGILFIYPFEVDKTMRRKDGPCYKGCEECRAEFWTQEVD
................................................................
>A0A8S5UCV2_A
MARLYVADKETLDAVKADTTGILKQLQDADGKFSNIKRYGIKINKGDSNPDTRITYLYDAADFMPAKMNFTSGTFDFGSWGEVFFVKQNRPVMLNADRTVAYELNHTDHSKKLDGTDSDVGDASTTLNAMSEFPLMYLCQYEVGNYEYIIISDTRVDSNYHADAFMREDGSIADHMYMPMYGGSYDGAKMRSLSGKKLDSGTSAQTEINRAAANGSEWTIIPWCRRNLIESLLTLISKSENFQGKFGQGASGTYVNDAAQDYGKVTTGTLDAMGQFYGYNDGFHEVKVFYMEKQWGNRWDRLVGYVCDKGTIKVKMSPPYNLAGKDYTEVGTACTSNGYQKDTLMNRYGRFVKSVGGSSTTYRCCYYYINTTIRAVALVGGNTSNGADCGAFVYLCSTAGSAHWRIGGSLSCEQPLAA
..................................................................................................................................................................................................................................................................................................................................................................................................................................
>A0A8S5UCV3_A
MNFIRFSTGTTNIFPLANSKTGGQLMTEFNLRSRESVEVGPIQSNKRIHYMVGQSFVNSEDDFKLVGTTTSSGQIASGDSQVLMITEGRAVINGHYFESLVPVKIDIGEANQKLRKNSMQPLLGELSVGLRAMYSTTETMAGAMIAEEKNYFEGVQVVILPKSEFKLPIDCKDDQGQVTAHIKLGDIIYQNGRITNISQNYPDKCRYLDADRITNISKLMSDNYINRDGLNPGYIYGFSGKGSSTKDTWCNITDSLIVWDKSYNKATTEKPSVTNANFGTDTSGNVVLALPHKQIDGMMNTDGKQLYYQPRIMKLPKADYSSGSSGTVDHDYTQKIKDAFEKIHTKILEGKQRAYIDTITDEKRKELPPISSSWSIGDYLVVGTDNSVVASSDSTKSPSTLYIIIDGIVTQFKFKTSNKNGDVPSGLDLQITKFEWSSDKNDPIPETGSSDESVEKYNNQLQVATSNYRGAIGTSYIVIKYDQVDKDTQAVDTTYYFYTVSAKNADKMYSDPIWLTGEINLATEESIGGFLNVPDTKLDGGYVYRDENGNLRLLDYALLRTGTLAYQLGADQEFGNGLTTESIQEQLDEYVNDRVAFPTSDTLNDSKYNGMINITLELPKEDEASIVTIRNIDSRFGTGVNINLSGEADSNTIINIVNCEKIKINSTLSLSKDKGPAINLSNCSLWYDSEVIENLKYIDGLKLWYRQFDESDNNLTVSGMTVMSLDSISQTNDIDYWNEAVDNDIHYLYALQSLTFNTDGTILGAGILVKNRTTGNVSNGKSIIVSSFNLPNNSLLQYPKNRLTKQVKIDGQFISAYASDEPEGYVVIDTKFTALSHKWNTNDEDVEPGTISFLANVEHITNVVGVSYGTEIDGWATESFHPFEGKIIG
.........................................................................................................................................................................................................................................................................................................................................................................................................................................................................................................................................................................................................................................................................................................................................................................................................................................................................................................................
>A0A8S5UCV7_A
MYVKLILFMNIHLASILTIMVNLHCFDTYLHSVKGMKTINMLLI
............................................
>A0A8S5UCW2_A
YHYIKKLMYLQYRLTMLSFSTNRQYDTSYANWNSMVPYPPFANDAETYQESWYIICKTLRSIEGLEDLK
.....................................................................
>A0A8S5UCW3_A
YIYFIYLYTRCNCASDNLFSNTLIFLITAIPPFLVWILTWNLLDLKTVSSYFHISGNKRQNHCKCFINHLYSESNRSVILTSRAAAIASSWRSVGDVMPFSMVFSVDLLIPVSSSSCFSVRCFSVRACHVRISIASSSCIDYVQASGTVFTNKKGKPRPTASHATTKTIRGDRTDRLICSYILSYLSSFRKQKKEGFFMSFFAPNPALFGLRVVKYIRCSHDDQVIHGDTLDAQDQILDDFIKVNRMILVDTFVDEAMTARKKFTKRKEFVRLLDGVKAHNFDMIIFTKLDRWFRNIGDYHKIQEILEANAVQWKAVTENYETSTTNGRLHVNIRLSVAQDECDRDSDRIKDVFEYKLKNKTYITGSLPRGLKLDAEKHIIIDPEWTCFPLDMFDHFEATCSKRATQMFLQEKYGIRVCYDTVVRYLKNPLFKGQYRDDPNFCEPTISPERFDRIQKLAIRNVRIRHTQQFYIFSGLLICSSCNHYLTGTVKYATLANGTEKKYKGYRCNYHMQSNMCDRTRSYREEYVEEYLLAHIRPALSEYVAHYDVIAAGSAQKNPVTEIAKIERKIKKLYDLFMDDLIDKESYRIEYEKFNAQIEELKKSTAAPVRGLDDLKKLLAEDWETVYHTFTEQEKNTFWKSFIDSVIVHEDGSMDVNFL
....................................................................................................................................................................................................................................................................................................................................................................................................................................................................................................................................................................................................................................................................................
>A0A8S5UCW4_A
MRYENVFCLKASSYPELISNRRVFNLGEVNDILEVCFPYGIKSIYEITHISNPEYEVDISIYLKPTCSCWKQIMKEGLCLTPGQHDYRVKYYDSVIRTTRYMYFGYIIQDNNPDKPYVYMSR
..........................................................................................................................
>A0A8S5UCW5_A
MKIFAFADAKDNIKNKLKDKSDELVYHLVKIFIFPNCGITSHWCKEVYGFIHSVPKMKNKNKFPKKEFIFDNTFGVWGDTVESCIITAIKDYPNLVPMFNKENGLGVCEAAVRKYFNWLSEELSNIGRVASSDVYKKIDSLIEEVIQELDNNTPTL
............................................................................................................................................................
>A0A8S5UCW7_A
MNLSQLIFDFFTNIKFIVIDIKFNGGYQHV
..............................
>A0A8S5UCX0_A
MIEVGLLIVNTFKCFGVEFKQTNYNSFEDVIEIKVTVPKDSEIKHSNGKIMAGKFLAELLRDKIRASGVNCIVAYKERDETWNEFKYEKMSKEIYGV
.................................................................................................
>A0A8S5UCX2_A
MPTEKHVINFVINKVPTKSIFEIDNLNENWRYFHAYRKTCYQFCHK
..............................................
>A0A8S5UCX3_A
MIISTGLIYLKSFTDFSECQFLAFDSLYTQ
..............................
>A0A8S5UCX4_A
MPTSKKITDFVINKVPTKAIFNKMKEQGLINNDEIYLVEEDDSDNKYVSYESQSLTATQMKQARNNIGALGSTDIVSINHGGTGASNAANARANIGIQYGTNYPTSTPVTGTGSLYFVQKENVVTPISEGGTGGTTQDSARTNLGLPTQDKRIVTVCSGTRLVTGSNITITLDPTEAKKYSSILILIGTPLGGNYGNMYDSFVFPLNPDTWSFRFFKYTLEGQDWQCAKANLSSDWKTFTITSASGNTNHPCWCYLM
.................................................................................................................................................................................................................................................................
>A0A8S5UCX5_A
MRLPLLPRAVALVGGNTNNGANCGAYVNLNNTAGNANWNIGGSHS
SSSSSSSSSSSS.................................
>A0A8S5UCX8_A
MPDPYVKVVGVDSFMSIGAQVKDDQLTFPIVGLNRPDNYSIDTDRTNFTLIHKGVPVAVDDKENEFYNEKVIPIKQSYDIHVLTTNQADMDEMIREIIFKYTSMYFLTITLPYEVKRKIRFGICIDGEIERTSGYSQYAESGTLYESIIPVRTEGMVIVSYTPVRIRRTEFVTEIENPKC
....................................................................................................................................................................................
>A0A8S5UCX9_A
MSVIEIFQIKIACADRLHRLFCCQNNGRTN
..............................
>A0A8S5UCY0_A
MNKKIDKPYEDRFDYTVYEMIISEMNAEISRQNKRIEAFKLVEEMNNRMIDALIEANRRLQAELEKGIDPNDRYYRSKPGRVPVRKNSRHKE
............................................................................................
>A0A8S5UCY1_A
MNELNYISVPGTGTKLFDGTVVALAKYPGTKWIVRQGWFSYQGQQRNGWYFCSISTQTTIPVSNEDLLTVTVISSDGCGCCPPTPCPPTPFPPGPPGPPPMGNLFSDKDKFQVDRSFISVDTIAERDYLLQNQLIPDGKIVKVNQTKQGKMYFTWNQVLSQWDEETFGINTDKFVTNEGLETKITETIKSSDEVKTVIKEVSQADIQWNQLN
....................................................................................................................................................................................................................
>A0A8S5UCY4_A
MAKVLFSYGVKANYLALSAKDENTLYFITDSQEIFKGNQLVADKTKLNVSFVDTIPTAETSVPNVLYVATVSGKTTMWIKDGDSIVQTGGGEATEIADGVITISKFADGTVAKTLDGASDTTIPTSKAVADAIANAVKGLDGAFVDVSAEAAPEGSTGTVIKFTAKDGSTKQVTVADIFLASATYDNATHKLKLTLNDAASSIVEVDLSDLIGNSLSDVVVGQDEAFTVELGPGGTLGGFKTGDKVSTDMTAENIVKKLLMKQVPPTYTQPSVSISNNGGSSAGAYEIGSTVTPKLRATFTKNDAGDLTSIQFKKAGTDVGDAATASPADYTEAAFNLSSAISYSATVSYGEGAIKKDNLGDDYPTGHIEAGSKNTSNFTFTPYRQGYFCGYTVDTATLTSDGIRNLQQNKGGAYSAGTVKVTVKAGAKRVVIAAPLANKGMTKVLNESALNADVTSTFVKSTVDVEGANNYEAATYNVWTFVPDVAYGQDAILAVTFG
...................................................................................................................................................................................................................................................................................................................................................................................................................................................................................................................
>A0A8S5UCY6_A
MKLLNKEYRRFLLRASKLSTMTTCMKCRIEQ
...............................
>A0A8S5UCZ3_A
MIEKITGICYFWIGLFLTLKQVYSDIRVLSIILFVY
....HHHHHHHHHHHHHHH.................
>A0A8S5UD03_A
MAYTTVLSSKQSTVGSPYVIYTVQFQSSSRTSSTVNIDCIVTLHLSSSSSHLGTGHVLTGYIKINDQTFSIDLKGWNESWDGTTNHTATTSFQVTGLSSSTTSLSSTFSVSNSGGSAGTLNETAMSSISIGSGNSASLFKIQSDIYVGDKITAHITSLSSTNYHRISISYESKSNTFTTNASSDFVCNFSSSLFNSWFSSTVKMIEATMTCTTYSSTGSNLGSVSQKVYLHLHEYQYKPYGGSGKVSSETNTSCRIVLTTPTFQNSSSFSKWEISCSLGSCSSFNNTISITGLSASNNQTGVLVAVCVDSRGFRSDPIYVQYHIRKAGICVYNGNVYVPATSYLYLSKWVKADGYAWNGSKYLK
............................................................................................................................................................................................................................................................................................................................................................................
>A0A8S5UD04_A
MARRPLYKQVSAFESTNRHRVARGVEPIPTVNPFKATFNMFREYLGYVRPLTYSEWMEVDPEDKAAVLYVQFYDQITLAWYKSRSFYAQEEDGVSTMMQYLIKNVPVLEKDPKRFSERYIYRVAYNCLYCICHDIKVDKDRYELETSNIQATDGDDEVDLFNLVQSNFSIQTTINKEKFWAVVMSMDDDVLTFVDCLINKTRFPAGMKAKSASYIEKLRVALKDFQDMEY
......................................................................................................................................................................................................................................
>A0A8S5UD06_A
MKKELIINKKKYELPKMDVDTYMEYLRVRESIMGTGNGMYTVQQFQDMMDCICLVYGNQFTVEELKDRETGLSVSEIIMEFVAIEGAVGKEVDGKIDKFRENFLNGK
...........................................................................................................
>A0A8S5UD11_A
MTAILNSAGSECKIDTLFALYGGNLNGYLYSVEISFKA
......................................
>A0A8S5UD13_A
MAVIKKDNSYMEFPLQISRQYGGPIDRYSVFYSMEDATNYATTSPLSYVGQIISVVDEAAQTSTAYQISNTAGALVEVGKGANKPMLFVADESAMLALQDIEVGQQVYREDKKTIWIFKGGDASQLSNWVESAAQNDTVWNGTTNKVVFYSLTQQQYDEIGSKDANTLYFVSDSGKVYKGTADMTKSVIVTDSVPAVADAILDKLYIDSASFEAKITVDGSNWIILSPGYLTDGANWANADSKKFATIGLIKKGISSAIEAISLNTTFDGTSGTVKVGEGQGATLTGIAHGIAYDSSLLKITIPQYGSEDLVINIPKDKFVTTGKYYENYPETDPTHHKVIVLTIDNQDEPVIIPAEALVNIYTADNTAKNLVVTISDDNKISAQLIIDPASGNALRYSDAGFMVDISGKLDKLSGALGQKLLISNTDGTITESGYGIQTEGALTDSTSDLAVNKVIYDALAKKLDAVAGTENNIVLFGAGKTIKDSAKAVGGDKLKATVDANTVATEAAVKAAIDEALEWSTIG
.............................................................................................................................................................................................................................................................................................................................................................................................................................................................................................................................................
>A0A8S5UD14_A
MTQIELIDRLCAVNTMLTDIVREQAEIMAQHGIDELVDRRQRAEQENAVISATLRTNL
..........................................................
>A0A8S5UD15_A
MAETKTTTTEKQHSKKFESLKEKWEKEYITKGTLMGWVALNEKKSGKGITPEEYEEITGEKYEASEEE
....................................................................
>A0A8S5UD17_A
MRNRLFGCRITVSFFIHSNLPIHTKVAAPLGFMEPLNVVSTKKERLLPQSPFEPFG
........................................................
>A0A8S5UD23_A
MRTDQHIVHLKRLDINGKWIFDNGVEVYHEDDAPYFSKSFYVYCNDEYLGEINARTEERAEKYIDLMDCGCDPVEGMWDTGDGTACSWSGWGRDKEKAKGKKKINIQIEFDPDFVPPERYDNDICSNHQQCPFITPDVDGGEYCGFPNEDEQVRVRCPLLKYFK
....................................................................................................................................................................
>A0A8S5UD26_A
MDGRNTSQRRRSDFMGWEYYNGKPQFYSYPNYVFNSGATKKYEKNGVDPGSGSLHYWSWQTGSIFKGHDIVIKYTNDTEGAIRLKSYSIKTTACDSGGLSYWAWGGLVETPCVGYGGTYYTYVNVTNDNGKTYQSSSVANVNVPNLSKTNMNYRGSDATHSASFGNPPQYPEGQPGGMTGRVFELTDCPAIQPGGYAYVHLGVGHFNDPATDPISTVIRFKMDPGEMEVIAEPAENPVIWRFSEDKDWHLVKTLFKMTSSGWEQIDN
...........................................................................................................................................................................................................................................................................
>A0A8S5UD27_A
MTFKLRQIALMHGIKTACCRGDTTFKNSAGKETIWNF
.....................................
>A0A8S5UD28_A
MVVFLYPKSKVAPVQPQNVKRWKQDCKQQSCFYIVRKPYDV
.........................................
>A0A8S5UD29_A
MTRYITHISLAPAASMGQLTLGPDGHTAALDTKGAQWHTVPTTGLAAMEVSDEVADGRHTCSAKLTATLCGRYTPMAGPVAVLLTCADGTRLLLGTGERPMPAVTLPDTLPDKAAERSAKTLTVSYAARPLALLGS
........................................................................................................................................
>A0A8S5UD30_A
MPTAKNEVKLKFGTKAKYTSATKNADTVYFITDTNQIFVGSSLVSSKCYYVTASPVESNYGVGDVVVWKLSDNAANICVVNSSGQFDTFTISIPNDEITANTKARHSHKNKEILDAISGTPVQVTSQTLTDAQKTQARTNIGALGTVVPNPTNDNDAANKAYVDSKVSSGGVTVDPSLSDKSTNPVQNKVVKAAIDGKSSVTIKSWTIDDVGGIDVTLASGTTYIIDNQSLGAIAQNIEAPDGKIIIELPSAILADDNGQIIIQEPTKLYLGYGYNALGDRIIYVSKFNPTNLLGSEILSVEFTYPYIEYTAGDVSGTSERMKVQNTINSNSTINYAQVQILSNVTISSKQNQMLFQQ
......................................................................................................................................................................................................................................................................................................................................................................
>A0A8S5UD33_A
PEYTPNKGCVSDSDTTARKPAKKGGRGRWQDNDNR
...................................
>A0A8S5UD35_A
MIPVVTSFDNFNIRWKQISSKIEADCVTSEFECSLPKNYSDSRKYHMTKVVSPQKESISYCII
...............................................................
>A0A8S5UD38_A
MAQASNATTNGTNFLKSIVRNACLWTLRIGSQCYFVFYRAAMAARIQRIKPLIISECT
..........................................................
>A0A8S5UD39_A
MTNPEPLRGQKGFTTPPKIVLFFCNFVSHFVSNKEKY
.....................................
>A0A8S5UD42_A
MDQKESAIQNNIRTQSKLIQDYIEKVRQQKKEIEMLQSEIDRLTFIIQDYQCMMIVNKR
...........................................................
>A0A8S5UD47_A
MAHPPRLQPPLPRRRRNIPHIRPPSVRLPRNHAPRPQRHLPSLPRLAKTRVVRAHGSHLPARRRPLAQLRPHGRPHNHTPTPHTHHTHYTHQHTLPPNSHHQPSHTPHVRTPQQLTRTTPTQRALFPPEQHKYHLLLL
..........................................................................................................................................
>A0A8S5UD48_A
MMQLTINNQIAEIKKGTTIKLTRVNPYFADQGDYTLEVQLPLRGGPTNLAIFGPRNHPATTQYPHIGEQYTMQLIAPPLQLEGTATVTSITETEVKVQLKAGVKASPLNNDTTYIDELELGNAWDGFGSVRYSNSEVLSSGTDVRTQIKIFSSCIDQKFLRTTTPVRQAAYGTYGQTDAICLPIYSSTDDIIANPMDMITTTPGLDGDSIDNITLAPCPYLLDITARIFKCLGFTPRNWRQYTENSLTKAIYIANTRQTLQRAKILPHWTVKEYLNELQNLLGCVFTFSGRYVDMYTRQHYYTQNREPITITQVSDTHTINISTDPEAETTANGNVDYDYPNISPMLRLPDEVWQNATILPTATYEEAKNHYDKLTDYYKKQSPNLYTVTPTNRAYAILITDHDTPVLREVDQFAPLMRTTDREQMTKLRITPANMLITNPLIATNNGQFKDDKPEKGRYPIIAVADTILTKRNIYSVNDAINPPDTDTTDTTTEAKDHIDIAWYNGENDTYYKEASDTPTLKFGYHSLCPIAIPYTTELSVGPLRIPTLHTKAYTFPTPEGPFALTTKGPTTPSATYGNIGQLLTTAPTIDTRIELQVQFTDQINPDPTQPYLIGSRSYACARLEITIDQNGIQPLKQAYLYEIQ
......................................................................................................................................................................................................................................................................................................................................................................................................................................................................................................................................................................................................................................................................
>A0A8S5UD54_A
MQKIYIIRNIVTTLHCQNKNNNNPQYHTSWTTPNPSPT
......................................
>A0A8S5UD56_A
MRKFDLQLRALRTKKGLTLTELAEKIGSNYQAVGRWERGTTEITLGDALKVCRVLDCTLDELVGWESAPTIKEQEKRAFELHNKVQQAIDEYQA
..............................................................................................
>A0A8S5UD59_A
MYHLKIRELRYKITLIQNYRKKVRNSTSARLQEKHTTRATPQTKHKKRQKEQVLS
.......................................................
>A0A8S5UD62_A
MKIADIQKVEKNASIAYQDINHLMSDEIALLDLAYPNHDGEQDADAVGEMLYLRKSVASLKKACEILETKLTRVVGE
.............................................................................
>A0A8S5UD66_A
MYETIISFMHSVFYLKIGTNLITHCFIIML
..............................
>A0A8S5UD67_A
MLDPEFTQQLQAYLAKPSDERDVRQGALLLLRINSNRYLYACACAAPARYADTIAYELNKHLRIRLDGLTRQDVATMEHEALPRIEQTLAEGAPVISTDADHPKGQYRGRRPDHDKLPDHIKKLYDDNGELYFKMKQTFETLKTMADKEPCDRYELLKLLKKADERYRLNWEQYDEFRS
...................................................................................................................................................................................
>A0A8S5UD68_A
MEISTEKAILKGEVLNAIAAARKRGHGNTVMIDGVLSEILADIRAQETLEMLNERTREILELNQELKKVNQELEKAKEAAKKKLVSDSDTDQEGVVESAGR
.....................................................................................................
>A0A8S5UD69_A
MTDTLADRAQRYLMASAEEMQKAGLPSYMQARLLRLREMYAYWLQNPRMVDKDIVGVLRQKYGLGLSQAYEDVRCIKICLGNLGRITKDYDRWLFRERCEEGWQMAREAGDAKAFAAVTATYLKGTQLDKEDSAAPDYSSITPQQFVISADPAVAGFKVVPGIIEKAKKLEARYVQEFEEVDNHTPPTP
.............................................................................................................................................................................................
>A0A8S5UD72_A
MAAQVRHHPHQHKVILAPHIPFHTARHVTPRAGLFRAHTPP
.........................................
>A0A8S5UD74_A
MYELLIQNGSTVYLPPVQEEVKVTTERQISPGSIEFSFVDTGISIAEGNPVRFKDGETVTY
.............................................................
>A0A8S5UD77_A
MDKKTWGGKRPNAGRKKVGNAVLYCSIPKDALDAIKNAAKEENLAVGTYLVKRLGL
........................................................
>A0A8S5UD78_A
MSEVQEATQKTLQTRKQQFKNTAIATFVCGVIAYALNAAFAARIAEEMSLAQRVPTHTVAQSVLANYAAGSQIAVIVAGVCGAVCLCAILLWFVADLLEIAKRENA
...................HHHHHHHHHHHHHHHHHHHHH...............................hhhhhhhhhhhhhhhhhhhhhhh............
>A0A8S5UD85_A
MTLLTITLLPLGLLALIIATAAAYHYGCRRTQATADDQLRQATSNTRLAAYDEGYTRGYDDGHKAGKEEGFGDGRRYEAATHHNQQVIEAEIARHLKHPRQ
...hhhhhhhhhhhhhhhhhhh...............................................................................
>A0A8S5UD88_A
MQAVPAKGLTLKKYQIILHPQPASLTPRPAGFFLSFRRAATAPHFRGIYRPRSPRQPGAGRRALGGRKADKAHYFRGRPALMPTKMGQTAAPRAAIAQGAGQRRAGVFYEPIYIAVHLPTTFNHLTHTLLMPRTYHIDIDSYIGYPISKGYVKSKLQPMTGKPCNVRINSYGGDVQTALDIRQQFIDHGQVTAYIIGMTASAATILAMGARKVVMSRYALMLVHPCSAGVSAWGYYNKEELAKAIEGLRKTQADLKTLDRVVASIYAAKVGDSNVGKMEALMHEARWIGAEEALRLGLIDEIDPDEEQPDPAKEPMTDAQREHIVACGLPVPSFGMTAESMTAASTEAESPEGTAATITTTATATEQQMRKSIGEAVRVFFETIFARAAKPSCAAKPQGAAAATADDKPHHTNTPTMNTKTLTPATLCAKLGVAHITATDGKVTFTTKQIDALEKVIKALDDEKNEAEAKLNATDGDTTASAKPSTEADEGTALPGAEACDFYRKYGSLI
..............................................................................................................................................................................................................................................................................................................................................................................................................................................................................................................................
>A0A8S5UD95_A
MFFITTSRLAAAMYIHSQYMQIHKAINLSSHFSWLLFI
......................................
>A0A8S5UD97_A
MHSTLDTISGIILILMATTATAVVIELLRRKYSPTYRAQAEARDKLRADTRTDWEREADRRAREDKWLRWITTWNLLFKKRN
....hhhhhhhhhhhhhhhhhhhhhhh.......................................................
>A0A8S5UDA2_A
MRLNNYVHVECDVKGCQNKLDVPEKEIDTHGWAVGVEYIDAKGRTKKYDLCFEHAMRWRYLRQQHDAEIDNLISTGNIKNPVM
...................................................................................
>A0A8S5UDA3_A
MICPHCMNNGGMFYGIGVRETAHGYFLHCDYCGCESATKATKEEARAEWANSKFYERLKENGNKK
.................................................................
>A0A8S5UDA5_A
MTQNTPHRNPLKGLTLAALGRVATMAALLALLAFTATGCRQVHYITTNRTTHTTDTVERWHVRLDSVLVADSVSLTQWQRGDTVYVEKTRHVIRNRVILQHDTLWRTAIRHDTIVTTDKPAKAQIRQNQSNFPLKLLIVLAALVLLCVYVKRRYH
....................................................................................................................................hhhhhhhhhhhhhhhhh......
>A0A8S5UDA8_A
MPRLGYTLEDCSGNLYFFPSKNELAEWIKNKSERQIRDVYGGIETIDRIEGSNIRCCFYEQSDSEVVED
.....................................................................
>A0A8S5UDA9_A
MRVCKETLSLKGVTGKLSTILRFGKFRAFCPPLLNPKFETLASS
............................................
>A0A8S5UDB3_A
MLKHPFRELMSKSAVRVCGQNVAKVWPNRDKNSRTRRLRGKTWCQQPGLNR
...................................................
>A0A8S5UDB7_A
MPATGFEPMTPALREVPKVRHSGIYATKRIMENG
..................................
>A0A8S5UDB8_A
MKKDRKRRKEAVKRLEKLEDMNRAGEEVSSLDLIGALYPKFVFATWREKRDKETCAELLEEVKSLVDIKDYITCPRSKEKLAIHIGDIVYKVGGDGEPLAVYEITINHGGSTVGCKSLSGKWVSYRPQELTFNDPREIVVRLMDEVGRTIYARHELQDALKRDNFSLDDFLYPF
..............................................................................................................................................................................
>A0A8S5UDB9_A
MGLTRDFSRLKSTIVEIRLIRAFQSTTLSRVDSAKVSINSTSCMI
.............................................
>A0A8S5UDC1_A
MTLPPGSLYVAAVRPECSWSIEREALADIQDTIYTAMWARGMCSTDEPPSVVRPRDIERTKRERERTKQAIKRLQDPNVKWEEVTE
......................................................................................
>A0A8S5UDC2_A
MYKIIRTIDRYPHVVMEMVNITTGERFYWALGSYQEELLCEEYHVKDLKGVLLDELPKNGGRFDYNDINRI
.......................................................................
>A0A8S5UDC4_A
MFALLCYIILGLIAAFIIAVIIGVAKQTPEQRAKVYEDYLQKKAQKSKKKEDELNRRRRYYMSKQYEKDHSDRVRNWLLSRL
.hhhhhhhhhhhhhhhhhh...............................................................
>A0A8S5UDC7_A
MTMSRCNMTLVKYKMSSTDGFAEVEVSFSPNLKEWTLKANFVPLEQREFVDALDRALPFEVIVKDGRGGCIIQGPMPEGMGRATVLKRMVDVFADTIVDG
....................................................................................................
>A0A8S5UDC9_A
MVNGGLERLTVPSIGGSFVQIGLAIPCTQG
..............................
>A0A8S5UDD1_A
MNTFLLVTPIFQAFPRIISKYTVKICNAVTPRYNA
...................................
>A0A8S5UDD2_A
MTCIFFITLFWFLLYPRPSSGCRSPRRIVAATPQAIGR
......................................
>A0A8S5UDD4_A
MPIRLTTTLPTLAFATEIQDLGFSGGTPGKPCPIKLTLGGTEVLNTNLTPDTAGRFALHDLGWLISTYAMATQGKWLTELRIEADDTLLATVSIMPCRQRLYINGADFVQRSFLTMAGGGCKVVPKLATERLVWKPSDEERKQERPVSVRVTLMDLTTGKTRRIGTEFRAEEYNDELLCYNTSPAYIVGNLEQYGPLSGATSQPVGYDVTVGQRTMRYRLAPWDADAAPVTTLDFTNVFGLSDSLYLYGEVEEALKPTYTQVVVGGSAYNANVEAQAEFKATTGALNAAEVALIKDVMTAREVWHDDTPVTITAAEIKGTNAYNTADSATLTWRESQGGLAVLTPLPVRTFDLTFDETFL
........................................................................................................................................................................................................................................................................................................................................................................
>A0A8S5UDD6_A
MCDYSTIHKCSNTKGCSVLTIRKLFGKVRFCE
................................
>A0A8S5UDD7_A
MLMTRKVLSGSLELILPTEDRYIPTRFCATTGN
.................................
>A0A8S5UDD8_A
MNNQEKETKNDSVFNHTSKNSCVVSLAHRS
..............................
>A0A8S5UDE0_A
GSWNEYYSKAPVVINGGNYLDYYRILSRRRINKSQERTLMSALFPPKVGHVNTVIGVTTNDMYKLAVLLGEMISVPCDALIKILGKDDLYFDSISKLPLIKSVLCDEIVARALALNCMTSYYSDIWNELESDRLASVRWTKNDVRLNENTFLSLGKDWTKDSPLRTPFERRQAMVELDVLVAMGIGMSIELLTSVYNIWIGYN
...........................................................................................................................................................................................................
>A0A8S5UDE4_A
MCRVVYIQNRQLDLQKMKFRASFTKQDFAENLRKLMNYALNAERILRSL
.................................................
>A0A8S5UDE8_A
MQPATKRQPTMSGTTATPHTSAGVLLSYVSPLTQAACG
......................................
>A0A8S5UDF0_A
MKHLLKGTFGVLAAACVAVIATGGDATVSIIAYDVLVFAALVLIGYLLYSENASFLKQGE
..HHHHHHHHHHHHHHHHHHHH......hhhhhhhhhhhhhhhhhhhhh...........
>A0A8S5UDF1_A
MAYLNKAQYDHRRESAAARNLTNEEIAVEHGMSEEQAGLISKLCAIRHNFHCNMDSLTKSSEDNSTFDEIENIEDAINESGLPQLNVASILLDIDDLDGLIYEYGDDVPDHDSQEFQDWYNVNYARISSELEGINKSIEKYLANIDSQYGTHWCPTGQLRIM
..................................................................................................................................................................
>A0A8S5UDG0_A
MLDALPVCCKDRNISGFDSRRLHEAFKVLFKLRS
..................................
>A0A8S5UDG3_A
MDFDQLRSTAVSIRDEKARYANTASRVGTLLYNMCLAMADTDATASADHTITQALSQWLTSHDNLTTLDALNAALDGMNVDSPQGLHCFKCFGIPVLTYFGVLVKDTKRYVQIAVGAFTLNTQGTALASINDTASTRNMIVRYFNGTKWQAWQPLQPQKQTSYSGHAGNYVFSEGTSDNTRTILSSKIWTYTHTDRNLFLRFKHWGAENNTDASQYSQVLLCYLVNRNQDGLMDKFVFARILNNTLAEGLSTTDNVIVNYTNFAASGNKQLVLTKATSAKAGVMTAAQATQLAALDEGIKQVSLNGGKKWEFRTLGGEKVLETLSDVMGEEVSHSDFENAELATYMEGNPIEVYQTQGAYGVPAQKYMIWFGHRIKGASGASGTLQRYDFKTIAGMEPTALFFRVQSGAAMHFWTLTKGHAIAYKGSGGLTAQLSTAPYIMSTDDKAVLDRLKANFSL
..........................................................................................................................................................................................................................................................................................................................................................................................................................................................................
>A0A8S5UDG4_A
MAVLFYLQERGCYEKSNYILPGLRKNFRTL
..............................
>A0A8S5UDG5_A
MPTTYATVEEYRLDTGDHESAADRVLAVLTQQSAKLRARLQISEKKRLTADQQALARLLVTDAARKTLVPPTLDGFGDITGAKAASFSANGFQGSVTISNQSGSAYFDRDTLNVLKRSLGRSARISVIYPW
...................................................................................................................................
>A0A8S5UDG8_A
MTTKRNGKYFRFPCLREKDGEGVWQKDHRAATKSLKFLKK
........................................
>A0A8S5UDH1_A
MYPPPHFVSAPAPLIQFHFARYKNVSAKEEKCIT
..................................
>A0A8S5UDH3_A
MIFFIHSKQVFNRPVALAVAGLFFVSVRIRIPVITKTHAVSCNIGIAYTVTSYIVSTLLHNCFQIVNFGDIRDIEVQTRHF
.................................................................................
>A0A8S5UDH7_A
MTMLTKQEVEYTFEELDELHEAQSLVLKRVISSMDECIASLDRIIEALNGRGDSDD
........................................................
>A0A8S5UDI0_A
MRYKRDIFNFQSAILRKTSFPKERSSKRKEPAKGNNHREQPREHDVSHLEAKAGRRFSGYLPVFCAPCFPVYIQMAIVLSICAICAFLMTIIYRKRVDNMLITNASR
......................................................................hhhhhhhhhhhhhhhhhhhhh................
>A0A8S5UDI1_A
MLTEKLKAKEELYEVVEPRYFENAESLSAEDEQGPIYDFLKEIGSEDYIDWLKEHEDNYYFEVVRVGDTYYAIANEDYTTPAWAVEIEPIN
...........................................................................................
>A0A8S5UDI2_A
MDLSERTLQVLVGMKLGIGFVPKLLLTMPNIRFVISVSLHRAHDWGF
...............................................
>A0A8S5UDI4_A
MGKKNYVCVPRDEYEELIECKLHINMLHRYITKEHEINIKLHGCKQGTAGMLTIETLSGYMDNEKHFDRLKREFKERVRQKCE
...................................................................................
>A0A8S5UDJ4_A
MPICYNIRAEPARLNDFVSKLSGCFFYAEDECLNKYPRPCG
.........................................
>A0A8S5UDK0_A
MERLTIDEIIEHCGRKTGMYEKACDVKYLETAVMGNGIKEYWEHKQVAEYLRKLKEYEDLEEQGRLIKLPCKVGDKIFLDFAGFGKDVDKFTVKDFHLDCFKDGETTLFCDYESNDRTLSGQIDVMEFGKTVFLTREEAEAKLKEMEKKDV
.......................................................................................................................................................
>A0A8S5UDK2_A
MGDVSFEPVQINKAAIQEIFKSPAMQSLVKERTAEIAATANGKVASNRSPKSRNSGNAFTATVKVGRGTAFGVVKPVSFEGRHAASNGALDEFLD
...............................................................................................
>A0A8S5UDK6_A
MKLGGGGIGRRADGRDRTKIKNSWLKSYGFDSLQCEQCTVYVRCKSSPTYSVKLCCLFAGGLCFG
.................................................................
>A0A8S5UDK8_A
MRFTPFHVTLKVVFSILVDEKLILFPPVRVSLIFVY
....................................
>A0A8S5UDK9_A
MSHSGLPNVSGTFSSQQKLFIFANVISFSANIFAIFSRSQDIVEKSQNKKYFKLHRLPYLMIRELYHRKE
......................................................................
>A0A8S5UDL1_A
MVSTANGIKGTSDNYDLAYSSSKELFTSCLEARERWFQTRERVNAYKLTEGAKTQKFNESVSSTKDPDTMRTVDIRLMLEEDEKRAANAYDKLKETCEYVLYGRNGDSGLSSLVGEDAANIIKFHYIHGMTYEQTASVLCMSIASIFKYARIACETCDTYGLQRVAAGQGIANA
..............................................................................................................................................................................
>A0A8S5UDL2_A
MFCCLPFSSFSIVEMFTLLLLASSAREILSLARSARKFCDRISPFHTLISPYFLQRTFYLTFLLWLVATYNI
........................................................................
>A0A8S5UDL8_A
MMFLSLSQRRKRKGDCMPKAVVAMSMPDCGIMCYLSLN
......................................
>A0A8S5UDL9_A
MKPNNFRIPVVTERKPTVDELYLQTLEAKYRCAALMKSKRRLVKPKHV
................................................
>A0A8S5UDM4_A
MVHVSFDLVDEFIPRVPKHRCEGENDTIKRICVAPSIIEALNAIPQAGLVVRNMKSLGLPVIIHCYYLKADKVMSNDEVQKYVPDAEFTEEMWILEKPKAVNRIDYEITDCIVKQGVDVFGNEQFEVRLPEIERIKHQSNIDNFFKVFCHNPNERKMREIFEKQSYRKVLANFDDEIIEKAKGVVENKA
.............................................................................................................................................................................................
>A0A8S5UDN3_A
MKLYIYSFRSGKLEEQVAEAKECAKTYVTLEDAIGGFYKGSRIRKESIGSICGWSGNTIIFLEKNRNAAIEKFISGERKEEKLAKAQLDITQKRIAYLENLK
......................................................................................................
>A0A8S5UDN5_A
MKNKILAIVLTAVTLANLAPATANAKTAHTYKVRGTVRNFSYTMQYEDGEKLIGRGFDICTADGNIWEMFDTDTDAHFKDGQKVIVKISDNGTPKDKTDDRIISVKKAK
SSSSSSSSSSSSSSSSSSSSSSSSS....................................................................................
>A0A8S5UDN7_A
MASALVQSSNKTGAEIVRSQVNQIQYLMQDVLQKGTHYDTIKGCGDKPVLLQPGAEKIALMFRFVPKYEITKEDLGDNHREYDVTCNLLNEEGSIVGVGMGLCSTMEKKYRYRKDWQTKATVENEDIADLWNTVLKMAKKRAFVDAVRSTTAASDIFTQDIEEAPMQPQPTHEQTDLSEIRALYKEWCKAAGVSPQDGTQLLLDTVKASSMETMTNDQVAAAVAAMKQDIEDAAAGVETVEPEPKKEPTQSAADFEEVTF
....................................................................................................................................................................................................................................................................
>A0A8S5UDN9_A
MENRYLFRAKRIDNGEWVQGNLIQSCDATDGWE
.................................
>A0A8S5UDP0_A
MAILSRFKTITLGFDSRTDCFKSRINTVFAAS
................................
>A0A8S5UDP4_A
MVVLGFEITERIITSTNFSDSVGRYIFIVQKFTSLI
....................................
>A0A8S5UDP5_A
MRITYSNAILYERGNQCDFTSGFLFFIQIKMYGGRHE
.....................................
>A0A8S5UDP6_A
MLQIPRAEHPLHATQKHKLNVLLLLKRLLFQSVVAGIAGGTTSTSIHAVRLVYIVRLSRSNVKSVFLTTFPGASFDFPKVQK
..................................................................................
>A0A8S5UDP8_A
MVLKKLNTKERSLHKCFRFFSVNGRIGTLWAFFFMRFFCLFFAEEPYFFMQKYKHRRDAECYLQMKFLKKS
.......................................................................
>A0A8S5UDP9_A
MSAYKREKGNSLTEGVSLFGYYQQQTAQIGAITSVRTVRHFHIDALSVSILAGIKASIHYMLRARYRKVTICARVQMPSGMKELSPVPAVIRPVNRFLIVAALRHIHECVGRGSTGGSGGGGVTKYAVAVSPADNGKVTPDKT
...............................................................................................................................................
>A0A8S5UDQ3_A
MIKSDFGTVEVTGFKPVVMAEFVSLLEVLKHELGKEDYNRILQDADNTKKSGDEPEEKEVDFEPHLVQPDVTVDYGRIGEETNICDITGENLSVGDTVNLYAIEDNGQVSFRGEHSIVKYDNSEFVMGVSGSKFNRGFSNNNFEWLIILNRRHKEIKDGETVDCIKYIKSERAGK
...............................................................................................................................................................................
>A0A8S5UDQ5_A
MIIDFSHHVNVYSHVSYCTINCCFMSSIFVYCVNCIIIYYRVLLVYQMKHESEENNMKDMKAAETLLESKGYYISNQFDGFTTLPDEYELSDVNGNVVIDHLSEAQILQLSEIL
..................................................................................................................
>A0A8S5UDQ7_A
MLCSGYSHELKPCDHIKNCDLCTGPSVDTYGNERYVCGRGVADFKCKRDNPNWKPLTKQQLIELYKQMPDRTNISIGELLEGAIIDGIVEGNNDGISIEKMVQEIADMALDNATINNIPFREWIYNVNNAYANKKCNLTSCRYNADGKCTNDEKRKECIEVCEKVLCMN
.........................................................................................................................................................................
>A0A8S5UDQ8_A
MSQRHRCRVEKGDDSMEAIEKMVQEALDSTKSAHKRIDRMEKRQDNLDGLTKAFSVLQNEQEHIKTDVGEIKDDVKQLVSKPAKRWDGLIDKVIAVVVGAVIGFLLNGGGL
SSSSSSSSSSSS...........................................................................HHHHHHHHHHHHHHHHHHH.....
>A0A8S5UDS3_A
MRNTKKLLVAMGLAFAVLISAMPIQNADGKQVIAQAATIKLSRKTLNLKIGESATLKISGMRKTAKWSSGNKYVASVNKSGKVLAVGEGTTYVKAKIAKKTLSCKVTVTSSFNANQIKKNISIEYQDSGHGVVAILKNNNKVNVDLDAKLVYYKNGKMLDSKSDCNRAFESGKECVLYFDAPSDSDYNDVSYDNYKMSLSVDEATNAVCDVRNIMVQSDIGADNVTVEATNDSGKDFSFVKISCVMYDASGNLIKYDYHYAECEKNGDTDYFSFSFPYDSNYDTIYPSSYKIYVDEAYTYTWLQ
SSSSSSSSSSSSSSSSSSSSSSSSSSSSSSSSSSSS............................................................................................................................................................................................................................................................................
>A0A8S5UDS5_A
MKQEKEILCTCINHENCPLDPVSCGCSIEITTFEDACVGKGTFIPGIKCDK
...................................................
>A0A8S5UDS8_A
MAAGTDYGRQPSQSGRGQKGHADGGNHKRLCHGGRGKHGKIPDSVQNGIFSDKIRSENNMDAVKRYQVADYLNTAKSGTESFALMGVGFNTLDESPNAQKDSKTYINQKSQTSTIKSYQPAFAFDSDLIADEAAVMALYEIGRNQLTGAEAERDYVRVELFKPVAETPNTFEARKFKVAVEVSSISGEGGGVMKVTGNLNGVGDFVDGTFNTETKKFTPAE
.............................................................................................................................................................................................................................
>A0A8S5UDT0_A
MIKYIAAPNIPSCLIIINATPLYWIVIPSLEKGYIILPILLFKLPFKQKHRTNVHVTHKQFLSQKGVKNHG
.......................................................................
>A0A8S5UDT1_A
MTLNGCLQNKALLKYANVFFIGMPFTCCAESFALIAAVYI
........................................
>A0A8S5UDT8_A
MLPPVKTPCVVDLELYRYRVGGIATDLPPLDKFCINAINFT
.........................................
>A0A8S5UDU5_A
MDDIEKLKAENSDLRTKVDELERNEYSLIEKLRKVSETNERLLRILENLSNGYVKKER
..........................................................
>A0A8S5UDV5_A
RGLNEIMELDEAMGSRIYQRCGKYKLKIGRGEGRNYRTREELEV
............................................
>A0A8S5UDV6_A
MKLKEINIKKINTKIHDKVLVKSLQTIFKEPVKIVYEEARSGWGTRTTVIIGGEEYVTNTTDGTNIEGDFDSIMQNVLCYRHGAKIISQYETHNYIGFHDVVKKYKYKYRLEFLEKNHIDGSPENFEDSIKKHILKRYGLLKN
...............................................................................................................................................
>A0A8S5UDV9_A
MRGVDNHKIWGSHYIVLMNWTEYNVKEKKHEYLGVDLRLIPYDYSGGEYEYIIGAETFDKNRYSDKSGNYYDKSDVIDMIVNAIMKDFEEYKKFARNRGE
....................................................................................................
>A0A8S5UDW4_A
MYQRFYPFFSVKNFCYFFTAYSSIFFQFSV
..............................
>A0A8S5UDW9_A
MNGIRHNPPLSVVKNSLKGTARGRTDPPRGIF
................................
>A0A8S5UDX6_A
MLFAECRRYLHVCYTFLGIRENGILTLKRYPRGVQKNYEIFFGARRKFSFVKIKDRAA
..........................................................
>A0A8S5UDY1_A
MFDKYAFGRFCERNILTCYKTLNFDKLSGRSTETVLKREKF
.........................................
>A0A8S5UDY7_A
MKILLAHDQERLKEKLINIHKELARDYLFHNNLDFNTFKIIEDALLAIEIMILSLADASEILDSKENYYKRLINRLQEYNKNESKG
......................................................................................
>A0A8S5UDY8_A
MHKKVRLLCKIKTYRKIGSFFWKKLPSKMYGKIWYI
....................................
>A0A8S5UDZ4_A
MSYKLYEVYTSRGQLLLTEEADVCAKFMGLDMPSFYSHVQHHREFGTVTSKGYYAIVSSEELEKDITSVAAYTAKKDIIVPQKQKNGLMRLVRIKKGKLYKWDKIVDKGTILLAADIKQKGDIRKYHDVIKLKKSDLDKYFIKKQCC
...................................................................................................................................................
>A0A8S5UDZ5_A
MKTLITDRTELDVIEAKKNPSATDYKKGNYNFTDLNRLEEWCSYLQKKFNDNGYKLNLNLKLKYYTYEELKKFKYSDLKEMLFIELKHGNWGMTDIPTLTEINRIRDNIQTLKNNLMTRSTLTIVKNNTMNYNQANILEQILFELDELFTLYEKSLRYCGTFYCGEE
.......................................................................................................................................................................
>A0A8S5UDZ8_A
MSLTRSCLLCSITYNQRADCNVCPYFVKER
..............................
>A0A8S5UE00_A
MREEWKKELMIKYFIATYNLSYYEAEKLIEDNFGGEITLDEEKIKGKILF
..................................................
>A0A8S5UE01_A
MKIEVRYLKLKTNGRIYAHYEEVEGIDFYDNHIEIKHKMLEKEDKKLHIQTVTKIPKEIIYDITIK
..................................................................
>A0A8S5UE04_A
MVTSTCELKYLLVLALLYHTKKANISIDLWS
...............................
>A0A8S5UE10_A
KSASQACRDLKLNPITYRLYEEKLFNDLDLMNIEEYNDYIDELIINYPANAVASNAVHIFRYLNERSVRVNDRFNFFKKAIEYNLNSYIEKEANKNNCNEDNDSIMINDIDKNKLNLFLEQFE
...........................................................................................................................
>A0A8S5UE12_A
MYKCHYLRVTYTLFVIIRGLLNVINNSKRVKA
................................
>A0A8S5UE13_A
MAKLPSLITNSLTGEALNYSNSGSGKVEIKQTFEVTQNNNNFTWTIKSKIYIRLNSGYPQGKGERFSGIWQQIGDGINKIIEDIQILSLSGVWINNVQVSNNAYEWYKILEQEKTYECTTGRQGVKLQCRYANGNNSYCFDDYTLIYLTLPAFSGMQYKVNNKYYFAMPWIKVNGEWKRTLQYVKVNGEWKKYNSTWLWNPE
..........................................................................................................................................................................................................
>A0A8S5UE14_A
EKHSSEKATSDDYLALCQTIVRRFFVKTDTILSFSDLSKT
........................................
>A0A8S5UE15_A
MTEYLSFVIISIRKGLPLLEGRSVRMVLERPSNFC
...................................
>A0A8S5UE17_A
MKSREKEINYLIYLKSKLIQDTKKEIKQLRLEKESLYRKKEVRK
............................................
>A0A8S5UE20_A
MFPDEITIFNKIENDDETTYHTKHLKNVIWYGTDNINLSGKGIVNSDDINIVIPLESLSDYKKVSEFNELDDKSNFFTLQKEDKIVKGVADDIKSVKELSKYENVVTIKSIEENLFGSSIDNILIKGK
................................................................................................................................
>A0A8S5UE21_A
MKKNKYNISHIKLLKIIKKGKLKEGTKIYVSDFVASLFYENGTLYFYNCYDEIEPLTFKDFVENIKYAKFKIGDDK
............................................................................
>A0A8S5UE24_A
MVKKISKYVLNVLTIVNALIIGIAPIWNINADKVTNTISVVIAVISTYLLGNKAVTKIKGE
....HHHHHHHHHHHHHHHHHHHH.........hhhhhhhhhhhhhhhhh...........
>A0A8S5UE25_A
MRTYAKIVFGLYDVTAKDDAQLTANDKQTFCNLDELQEENVNEVKYATLEKNYFNLDGSKVLLDYTSRATGTGLWSKSMSDGKGLFQTPPTLVINFSQSHSSNGLTFQFSEDNYCSDLNIKYYNESTLIKDLNFTPNKSTYFCSEIVENYNKIVVTFKKTNNPYRYLKLINIIYGQNRVFEPSEITSANILEEIDPLSNEISINTLEFSIFSRDESFNMLNPKGIYKLLQSRQMFKVYEMNDGVEMDMGTFYLDEWKNETEAISNMKAIDLIGLLDKTTYYGGIFYDEQVDIILIRILETANMDEHTITFDDDNLRKIHLSGYIPICTHREAIQQVLFSAGLVADCSRSKKIKIYKLKDSNIKNIPYSRKKQDSETIELNDIVTGVQVTSHQYLYNTNTQVYSEKKELYNADLDAGEHFIKFSEPVYGITVEGATLLDFSCAYAKVNVTTKGNVKIEGYEYYHITKVYESKIEVKDNEKENVLQVTDATLISDNNAQEVADRILNYYQNTYKMNVDFKIEDESISDTAIVETLYNQKLKGNIKKLDIDLTGGFIASSTIIGSLYKEESNENTNN
..............................................................................................................................................................................................................................................................................................................................................................................................................................................................................................................................................................................................
>A0A8S5UE26_A
MVFSCKKSERNGGLSYLVFGHRRKTGLFCLPGMAKNYQGVRKEP
............................................
>A0A8S5UE27_A
MRGKHIKSCVCKELMADISKLSVESYFRGRESN
.................................
>A0A8S5UE31_A
MKVKVKYIDGTVLEYNKIISIVKKLFMYVYVMKMDILKELGSLKLKA
...............................................
>A0A8S5UE33_A
MDDVGGVWRTVGGRRIFIKEGQDLASAMKESGKFSNKQIEDKKNNKKQMIDENTEKFSKKIMNQNRESAIVFDDNGKELIFKDGEQYKVEFRGKELEQLKGMNFTHNHPTTSDYDSMFSKRDLIFAYDNDLKSMITINQKGDIIKLERDKNLKFDDEHKPGFLAGDYEREKIMATRGNKNLTEVANHMDNWMNDNAKKYGYKYERKIKENTITKDKTPSKEIPKKKYNEQELYNMTSKQLATLLVEDQIKRRVVKPENKEMQIKARLSGSTKMSKAKLLEYAKKYL
..............................................................................................................................................................................................................................................................................................
>A0A8S5UE34_A
MIFNQDFKNIVIFTYRTIYQVVKDKENRNITNTYNPLLDFIEEFELEIKDNKLYMYCEDEYEIKMCDVVFYDIKHKSFQIKEDTIYHELLSIVRTLKKINEN
......................................................................................................
>A0A8S5UE36_A
MMKKRRRIRFKINNDTMTTIVVLSLSFCVCVVVVGIILACFCVDISSIVSSALLLFGTELGICGLMKIFDRNNAASDRRAEERREEEKEE
.................HHHHHHHHHHHHHHHHHHHHHHHHH..hhhhhhhhhhhhhhhhhhhhhh........................
>A0A8S5UE37_A
MENEDIVRELAEQGERIKVANEKIADLEEQQQRIQDLTLSVQELAISVKNMVEVQKKHSDKLAELEARPAQNWNTMTRTAFTTIVSAIAGALALALVNSVAHFM
...........................................................................HHHHHHHHHHHHHHHHHHHHHHHH.....
>A0A8S5UE38_A
MIEQIINDIKLAYHKQLIKKDGEKYKIRVSPMLFDKIISFYNYNNLIETNIYKKIFIMGIPLTKDFTMNGLKWELCIVKNSKNYDDKLKERDFNIFLIDEIRKLYDKKFEEFLNEYLNRYSTGVKDNG
................................................................................................................................
>A0A8S5UE42_A
MSVQCPFDYVKMVAWDNTKSRATPFKLLCYFL
................................
>A0A8S5UE44_A
MWIFCRRRHRAIRLRLCLQRRLCVPMWTAQRCGSFYLWWQAENFLGIKSDSSWITSAFTAISPNGCGNRLWQAAFPIWARAERSC
.....................................................................................
>A0A8S5UE46_A
MKITYDEFNKLQEQQRVRDYAHDIYHKLIGLEQLVKRKDKKQIRDMTSFIGSIWDDSVENIEEMIKGE
....................................................................
>A0A8S5UE50_A
TMFEKEQLNSLVNSCQEKIRQLKKQVEENKDNYNCLLKQKEQFEYIMSKQVDYQGQQKEFIKWLENGIEKVKNTEFLDERIQRAGLIAYNRCLQKYKSIIGGNKDEKK
............................................................................................................
>A0A8S5UE56_A
MGTYTKNLKLETPSYTDNADIPALTKKNNEIIDSEMIKRANGLDYNEQTGVLQLTGNNSKVGSPIQIKNNLPVTSMSSGTELKVNNYKQLIKFTKEGKTEQKSYTGKNIFNYVSNLKASSDGLTSVINDDGSITTAGKITSNYTTITKGVDLIDLLEDGETYTISQEKYNTNIYIQITARKKDNTYTYYGTTNTQKKASLKIDKTIYSNYYCSIQSNSTSNWGDKSLTITNKYMICKGTDTADSSFEPYVGGTPSPSPDYPQEIVNVRGVENIIKVKPRTTKEINGLKAISQEDGSIKITGTATAVTEFTMQLETPVTIKNNIYTYSVKSIGSVPSCATRLLKQNSSTSGNSFGKTYTSLKSNDTVKITSSVTDEESYNYFFFYCNKDTTVNTTLYPQLEEGQIAHNFVPYGSNYLQLKNTTDNESKIINIDLKGNELCSDKEQKLKNELLVENGKAKINKKFGEYIFTGNEIFSFADSNTRIKIDSNLLPQLANVYIPQPKTSLNITPSFCTHYILSSQDNVVKGSNKFAFSQWGNQKFIYFPADYSTIEEFKAKLKSLYDSGNPVKVQYELAEPEVIDLGEVDFDLIENSTLTCEEESDMKIDYLTIDSNIFVQDNLDGNSSQKAPSVDAVNKAINKISNYSSEEQEIGEWFGEKHYRKVFKIDMDSTSKEMTIPTGIDMKQLTHAYGVALYNGTIYLPLNFYNNLGWDSFHLTEKGANIILQRGDNFSITKVFITLEYTKNV
.........................................................................................................................................................................................................................................................................................................................................................................................................................................................................................................................................................................................................................................................................................................................................................................
>A0A8S5UE59_A
MAKGGKSGGGKSSKGTYRSAVTGRFVTATYGKGHPNTTIKESGK
............................................
>A0A8S5UE63_A
MDELEKLKEKERELWAGGMNKETKIFYLCDRKACQLCSGENCDHTKNIEHARNFKNNHGIYVENDNRDKEDELEKALRELIKLGSFELKDYEIIEGKLRHILNMFRG
...........................................................................................................
>A0A8S5UE68_A
MANLKIHLDYRGSSKIIKRLCQTVNYLSEVANGDMRTDVYDANNNGIVDNAELVNGHEVWKDVPVDAKFTDTVYDDSYLQGKVSANNNNLQLIMQTLFDWNENYLIDSQGRQIVDSLGRPIYTSSYKSKFDTQGGK
........................................................................................................................................
>A0A8S5UE71_A
MKVNVVLKECNGETNVDWIIARVKDVYFYDDYVEIEFYTDEEMKQKEITTINRIPKKEINNIEIYGF
...................................................................
>A0A8S5UE72_A
MNITNYPTYIRISNSTIHLPTPSLTDYQRKNSVMYVSVCNFVRCLGY
...............................................
>A0A8S5UE73_A
MYSKEIEELLRLKSNLINVKEYIKICNSPQVDHVKYDNGLFYLWTNDNYKFVLRIRKEEENE
..............................................................
>A0A8S5UE77_A
MNNINALKKFIEKVENVKEEEYTEASWKPFEEVLKSSNEALNEADKNANREYINLVTAYLNLRLKPDKDLLKKGC
...........................................................................
>A0A8S5UE81_A
MKRNKIKFGDILQFFFDDDTCWGPYGDHSGIVLYDKDFNLRVYLLDKRTIKLRKGKVTNPESYDLECFISNYEDEISIIGNIETIVTKEQFEEMSYKIKE
....................................................................................................
>A0A8S5UE84_A
MEVYGIDKNFNKHPIFEKIYPVNSTYTSVDSANPKELFGGNWELVEKNHPTYTIVASEIKEGLGTAYIDLISWSQIVMAFQNEYNIEPTMQDLDENGNNNTVFVDVSNGHVEAAYIKMFNISWAHRNNNERVVVVELNQNANVGQRVRINYKMSFVDKTVTYYKWKRVS
.........................................................................................................................................................................
>A0A8S5UE87_A
MPYRHHRINIKVSKLNITLSLIRCVKSSASINL
.................................
>A0A8S5UE90_A
MKITDGYYSGFKLLSLLDLDHDRPELFFCTSNKTAGKTTFFNAYVLDKFVSSGEKFLLLYRYSYEIENVVDKFFRDISNIEIFNFSLDMTQERRDGGKYTELFYGEKSCGYAISLSSVDYVKKASHLFSDARIILFDEFMPESGKYLPHECDKLFAIHTAIARGRGQRRRYLPVVLISNPVTLLNPYYLTLGISDRLQKNTHFLRGRGWVLEQGFNAAAANAQKESGIYKAFEKTKIAAYGNQGVYLSDSDSFISPIKNERARYVATFVVDNISFGVKTYEKSGLLYIDTSVDMTAPLRICAELADFSPNFVMINQYRYLFINWRNLFEVGAVRFRNGRAKSAFLKLLSYL
...............................................................................................................................................................................................................................................................................................................................................................
>A0A8S5UE91_A
MRPNLRSSTGPTARASHNGGRPRPGAARTRWTQTPASSPPRPSGLPTPGSCSVISVNGAVEGVEDDSPRALILDRVILGSGRRGRERGASFGGVAFVGCDLLDVCAVEQVLAGLAGHLLDRSDAACADSLMHSPLGDAEHVGDLRDIHKLICRHVHSIAWFSDMHKSACA
..........................................................................................................................................................................
>A0A8S5UE92_A
MNNIIIAIIGGLCTAIPSIIATISTNKKNQDLIDYKISQLTEHVIQHNGLIDRMYKVENRVTLLEEKEK
..hhhhhhhhhhhhhhhhhhhhhh.............................................
>A0A8S5UE94_A
MSSVCPSSLSAPRARGRGDEQAPCCDHCGVSIGGGFTVSRRCERVHRKNAVT
....................................................
>A0A8S5UE95_A
MNNEEFIGKMQMVYFGETNALEECTQAYLKLNLIKNEYESRMNKVINYIQETCFINEDDKTEVCEYGDDLNPRHIIKLLKG
.................................................................................
>A0A8S5UEA1_A
MKIAIHFTKGNWHTFENETKKVSDDMDIKIKGKYGVIK
......................................
>A0A8S5UEA2_A
MDLISTVPDDLPPRYGSDRSPTAIARVVSLIEGGRALNVSLYGGPPIQISATAVNWTGVETAHVLLDPDTGRALHALGPAPKPENPLPQWKELPAPPKSVCEATLIPQWAGTWDGTSWTRHGGGAWQGTAGGHRLTGLALFGRQAEALGRITITAATLTLRPHPTSAAWSAQIAPATYSDTGPVTTGATISAPVQVGATSLTVDITRIASQLLTPGTGLALVGQTYGGVQASGDSLSIRITYTSR
.....................................................................................................................................................................................................................................................
>A0A8S5UEA3_A
MADYTLSVDVTANDHASETFKKIQDNAKNFKSTVENAGQSMQKFGEKSESVGKNLTKSVTTPIVGVGAATAKLATDFGSSMAKVSTIADTTQVPIGDLKESILELSDDTGVAASDIAESAYQAISAGQSTGEAVNFVTSSTKLAKGGFTDAATSVDTLTTILNAYGDKAGDVTSVSDKLIMTQNLGKTTVDQLGASMGKIIPTANMYGVSLDNITSAYVTTTKNGIATAESTTYLNSMLNELGKAGTDVSDMLKEKTGKSFQELMESGMSLTDVLNIVQEACAESGKSIGDVFSSQEAAKGAATLVQHADDFNSAMQSMANSAGATNEAFNKIDSSSAENFAKALNRLKNAGIQFGEAVVPVVVPVLTELVSVVKGAADAFNSLPEPMQDMIVKGLAIAAAVGPVVTVFGKVTAVAGKVTSGFGSIAGKLGGLGSAASSASAPVSSAGAATGSLAKNALGLIAAGAGILLASAGLALLAYSAIQLAQAGPTAILTMVGMVAAIALLAVGAAALAPALTAGAAGLLAFGAAILMVGAGVALACAGVALLATQLPTISEYGQSAAVGIIALGVALMSFASGATMAGAGALILGAGLLVAGAGALTAAAGVTLLAVGVVALGAGIIVVAAGVNLLAAGLVVCGAGLVVVSNNAGTATAGLAAFTLAVAAAIIPITAGTVATTAFTVTMVALGASLTVSAGGATLLAAALLAVSAEMVVISTTANSASNDLKNMVKSIDIVDSGINNLKKVASSGLKAIASAFTAATPNVTAKATTMSLKMDDSVHKGFTKVPTYIMTTMTMANAVTLAQFVAINATVSGQMNRMVGTVRTSLNQMKSAFAGTRFKLNTSMALPHFSMSGNFNAQTKAVPKVHVSWYAKAYDEAMMFNTPQVVQANGFGDGPGNEVVSGDRHLVELFKEALGSYGGGDTIIPVYVGQERIDELVVTAKQRKDFRSGGR
....................................................................HHHHHH..............................................................................................................................................................................................................................................................................................................................hhhhhhhhhhhhhhh...................................................HHHHHHHHHHHHHHHHHHHHHHHH..........HHHHHHHHHHHHHHHHHHHHHHHHH...hhhhhhhhhhhhhhhhhhhhhhhhhhhhhhh.........hhhhhhhhhhhhhh.........hhhhhhhhh..............HHHHHHHHHH.hhhhhhhhhhhhhhhhhh...............................................................................................................................................................................................................................................................................................................................
>A0A8S5UEA6_A
CWVHKINIMKYPHFVKLLHYSFCLFYDFYFLALRL
...................................
>A0A8S5UEA9_A
MQWYIMHNFKFSFFFFILFSSIKKQPYWLY
..............................
>A0A8S5UEB0_A
MLKLADLGRNARVGFLIPNQPPAVTVWGLSCTRNGRKSP
.......................................
>A0A8S5UEB5_A
MTRAGAVPRVRLTSASCALGAGGDCRLSCARCRHSSTS
......................................
>A0A8S5UEB6_A
MDRSKEKNKILVVLCKIDNCYEKEDMGADKILFSFYTDDTYEHQKLKQTEFAINIRTFANDIILGEQFYEDENHEVVFDNENNPRLCIKNNRNIKEQHMEMLQYIKRLQNTESIVGIFNISNCFEKININSMRTIIVSGGLNSIIESLKNRPTYHQLQYTMRN
...................................................................................................................................................................
>A0A8S5UEB7_A
ATATNPAAAAAAAQENLAATAAKRVSTRARACQGREGQGRELDREGSGWETGGAGQGEPASPRRRRPRRKRQVRNLGASPEGSQPMPNPSSAGLAGQAPSPQVGGQWGSPWYQWRGRPPVDDEAVCPIHGADVPCRFCLEEEPC
................................................................................................................................................
>A0A8S5UEB8_A
MNEEEKKLRDELIELKIKYRKLKQRYEKVFNELLKYIEKYESEDKKWKK
.................................................
>A0A8S5UEC4_A
MYEKLNFKDRIVEKPNTYTVQTNEDGTVTLVPAFGNTLQEGTAINHGSMDHIEEGIVALNNNKQNKVLSGTSTPSNDLGEDGDIYLQHN
.........................................................................................
>A0A8S5UEC5_A
MFIISQKVTKNTRIFVENLTFFGYYIVDFFTFDANLLLCFDTETKVFFEDSELPDRSFTYLFTKNGFQNITVNCFGHIVKFINADPLIGSPRKSADDMSCEDRAQQMFNVLSKLRSSGYKKNTIASNSMDELRAMIGRNLFNELYPHLEDRKLDEKDFGSKNAFDYIFNAYGSGWLFLNPNFKQKTLKNQKIDVFDCNGMYPAQLSCKFQKIPVGDPHFVKCEHLPEYLKGESAKSYYYFIRFKCSFFLRPRRFPFVKIKGDHRFRIGENLVSTCLNANAEYYKRFSDIKFEKNYQKKLIVTMTMSETEFKLFRENYLISDFEILDFCVFEAAKRNFFYNFFEKRSFLRGELTGDLKKIEKSMANTVIGKFATGYDAPFFVLQKTEKRLSYPEKYDAEKAAGYIPLAAAVVSAAKCEVVRIAQQNYDSFIYSNTDSFHLLNCDNPEGFLIDQIKSGYFKLEFTASEGRYLRENSYVLKNGDDLKIVCSMSENAKDNIIQAFLKNENFEKKSKQEIEFIKRGLEVEDYQIGLRVPGNEILKLVPGGVLRTKVESELN
............................................................................................................................................................................................................................................................................................................................................................................................................................................................................................................................................................................
>A0A8S5UEC7_A
MRKIVICGARWCTPCKHVLSTLRVQVEQECPGTTEYIDLQEEPQAIDKYKVYKIPMVILEEDGKPLRSYVGTYPNHLEIVKWLKGELNDRDL
............................................................................................
>A0A8S5UEC8_A
MIEPLNGIKLSFAIPTVFGDELSFSEFLGKVQEKLNEVIAEQNTLGETVKDLSSIVSQNKTETDAKISNIEVTITANKQDADGKITALTATVAANKQDADEKLSALQTKTTPRSLFFRTGVNGFILFSKNEDELYTGLTFTTDSKDIPHFVTLGIYNISFSSAGAPKSYTPVKVSTFTAEIVTPTDEKVPNILSGMLIVNPNKAQKLYLDEVEVGKFMTFDGGITLSTAVQANASTIKDETVWVLEISARDGIFYLKTLIKPTETSINSYKLHFGAAKDAILTVYGNKMSIGADPNTNIKRVDIYSTNDTNISIISTASNNVGQISVSGETPIISFPVSGISGSSLALVPEFEISMTQIYGI
..........................................................................................................................................................................................................................................................................................................................................................................
>A0A8S5UEC9_A
MSTSVQTLASTGFIPQWTIGDRLRKAREMTGLTQVQFAERVGLSRATVNNSELNKSQPRKSVVLLWAMETGVDRDWLMTGSANNETPDPDGPGGELLRLDSNQQPSGYRLGHNVTFLFPSCPSWDDTDDLPSIA
......................................................................................................................................
>A0A8S5UED0_A
MKKELTPNKQEWIKNQKRAERFIKKYEKIGFAFDFEMPKMPERVTRKALEDFKKQTTAIKLSTKAVHIADEVTGETETLYKYKQRRRKKEPPQEPPPEPPEDPPEGPPQIILEFFERLSYLATNPFNGYIPGNLLSFLKDLYAKNPLFMSNIAAAAKKNGLLDLPDKKYYYEEVINDIATFFSDLFLKKIREKEAVERGYYFEPENPVLQ
..................................................................................................................................................................................................................
>A0A8S5UED1_A
MIYIQKKIGGVCKNYLNERECFLKKACFYPDRGKKIVTVDEYGYTHGKRVREK
.....................................................
>A0A8S5UED2_A
MSTFIGMGVNKAKTVDTSKLEKENKKLSDKVKELTKEVETLTKDKTELENKVKELTKE
SSSSSSSSSSSSS.............................................
>A0A8S5UED4_A
MFSLRPLPATTPQENAVDRTTMDQLTFTKTIKTDDGEDLVLTRVTDDAADANTLRAQGWAEAQPAQKEDPTPTLPAPPASTQRNN
.....................................................................................
>A0A8S5UED8_A
MLKLILLYAIFCAFLLPICTHTLGTISPKTF
...hhhhhhh.HHHHH...............
>A0A8S5UED9_A
MKNANYRFASSETYNFRWVQGALALPPVKRGLAPLRSKKYERR
...........................................
>A0A8S5UEE2_A
MRIELDPLPAPHALEATLRDGRPPDVQTAPGRRDLNVGAFVVREKSASGLVGDAVLIEAPVEVDTGDAVSEDEAEGCAGGARGRVSAPRARVSN
..............................................................................................
>A0A8S5UEE4_A
MAKPTLYTKQGTDKAIAKAIEPLATKEELARASAGGKVDLGEYAKRTDLAPLATRADLAGYATRQQVAELPSRADLAGYATKSDVAGVARTSDLTGLATKAELTGLATKADVAGVAHTSDLTGLATKAELAEALKRVGITVCSTEAEAQSLPDGTLYFLVSGAAPAPSPTPGPAPAAGPTLVASAAGQVVGQTVTIKVDGKAGDKIVIGLNEKAQGTPANLTVPQGWDQIVAPYWVGTMRAVVITGPWAPTVTLTLSQNAEIGWAAASIRGASTIKVGDVKKRQAPPTETTTCTAPALAGAGVVLGFAFERTSAVESSEQVTVSAGWEKLAFASQEGLNYQTVTLARRTGSQPADLVVTYPNPQGSNGLAVQVIAHA
.........................................................................................................................................................................................................................................................................................................................................................................................
>A0A8S5UEE6_A
MFWLELRARMEVIGTFIGLGVAILYIILLIIGRDKK
..........hhhhhhhhhhhhhhhhhhhh......
>A0A8S5UEF1_A
MPELDSLNRLTEAYDSQVHSIRQQITAFGQAYWDSLPHYRASAVEDMIQAITPRVTAGQLRIADLTRAYLAQCARELGWKVALPPIDQDEIRGARGVVYRRPAVDVYTALAAGKPLPQAAAEGRLRLTQLIGGDMQLAKVHASRQSMRGYPEAGQFYRRVLTGRENCALCVVASTQRYYRDDLMPIHPGCDCGVQPLPPGLAVNQVIDEDLLEQVHQITADRLGVSDRGGRTPDYRKLLTVSEHGEYGPTLSWAQPKAKAKPKTKAGEAEPPKPPKPPKKTTAQPPDDSDRLKRLLSVPAEKWHKTLQYEGGDVTGIPGEFRYPGHGDGRVFIPAASVRDAPSEHEVLTALRLAEEGVDVLFRIDSREKGVKNPDVEMNQQVWEFKAPTGEGKNTVDSQMKRAGKQAERLVLDLRRSELDDKKSIGDVRQGMQGRHLTQVIVIDHAGNIVHIP
.....................................................................................................................................................................................................................................................................................................................................................................................................................................................................
>A0A8S5UEF3_A
MKQITKLPQPPTTAEPQNFDDRADAFVGALPKFVTEANEVAAEAEQTLQTIQTLKEDADASKQAAQASAQAASEAETAAIQGANSAESSAQAAAQIKTQTQEIKQSAQEALAIIAAAAQSSAQAARQSEQAAEQTKIELQTATNTLEQMKSIVKDGFIDDTAQSETKTYSSKKIAELNETLKTDVTQKLDQTGKEIRTAAMSGAMPSAYESDLAMWDYMETSPVVANEQQLPTGQNNYALLSTLLFEGDINIWTYNHSVIPIAFEGSDEILPFRKGDAAAIYNIEKTITLIDGGKAYVYCQKDSNVYIFSAAKGMKGFSKNSQTPNVDPLQSFESKYLIYLDDLKKEAHVYVVDAAAETLKYAFKKKIDDDKFSAYGSAYVAFNYLKIGDFTFKITDTDLTLASEGEIYLPKQLGGEIKAPFHRSSPSGFIISGEYVYDVKSGKVLKSFMNLKFSGFLGRTDYLLIKNLSDEYYSLSYIYDVKYGVRCVRMPEGYYPVNVSLKDGYAYVLFVRADSRNPRFYIQSIIMVIKIPMKFLTGKNYKG
................................................................................................................................................................................................................................................................................................................................................................................................................................................................................................................................................................
>A0A8S5UEF6_A
MRAHGALVEVVDPSGAADELGGQRLWGMCLCGAVVSDSASGRAEARVGARPGFERSRAVFACSHVSYCNG
......................................................................
>A0A8S5UEG0_A
MAVNYLMLPQKRLYISQSYDGGYSHLKYSTGTPPSYPIDMVNDNVTDGGFFCPCDEMKIVKLQKRPSDNSYPNGVWLTSTSPCVLAGGGTIPTSSTAIVTLKWVHMNDDDYSTFYIGKTYTRGQYITNQGTSGHATGAHIEQQIGLGVISGSGGQYNSKGAYILKTTGGNIKPQYAMWQNLDFTTIVQSKGLTFRTYNGDTPDPPTPPSPVPTPPKFPEHKHKSIFRILGW
.......................................................................................................................................................................................................................................
>A0A8S5UEG1_A
MKFIFLRNKIGGRNLDRKTSRFIWKTLLVVSRVAKHITLGGCRERLRFRP
..................................................
>A0A8S5UEG2_A
MPKICPKKTISLVNSRIIGCVVWVQVPLPALFAKPRKSKIFSKIKGL
...............................................
>A0A8S5UEG3_A
MYARGRRSELRGPPAPFANPHPDDVSGANIGYCVVIRKFKKGSKNEDKISI
...................................................
>A0A8S5UEG4_A
MANFSKNVITKDDKIVNNYIVLTGNLCKVFSTNDKKSVARSRIAVYQGAEKEAIFINVATFDAANIDYSLNLKKGEAVQIRGSLSSSTYDGKQTFTIIFDRICKTFED
............................................................................................................
>A0A8S5UEG6_A
MKTKFPFEINIDENKFQLEYRELKKSEARELVAEFAELKKQIDASDALKGEIASLEEKKEIKNGIASTQSGDEKAKTLQEVLALIEQIEAKRAEQKELASASIDLDVAAKKRFDLTLGGEDLEKFKAEIEDKGLSYLSVMSAIDAAIEAERSKK
..........................................................................................................................................................
>A0A8S5UEG7_A
MKAAPHPNLRVWGCLSCLCGGFHGANECVVGQTHVTPGCLWPCVSKDGSDGQEVTGTCIHGGAAAVPEGVPGPASRERPRESLRDVPSREVPAVLPREQVAVAGGQGAAQVHADNRNISGLAALAGDVQATPVPVTGVDARDLHAAQARVSAKKNHRAIALISPSECLVEDIVRDGASDTGGHTHGRQTLRGIDRDEARSVSPSEKRRDRAAHALACLRLPRPRGEHVAQVSRGHGARAIRAFADDLAKVAGVEADSPG
...................................................................................................................................................................................................................................................................
>A0A8S5UEG8_A
MTQKEALRGFFFLYYIVQNTQKKLSFLVILPLENIS
....................................
>A0A8S5UEH0_A
MQEKILNSLKELDKNLDIISSDITTSDLKDKNFRQILKSLKLKFKELKTLVEWSKDGRERDTAKNLRGER
......................................................................
>A0A8S5UEH3_A
MGAKEILLKICEANARDELENVLKEAFEEKDDVKLLKKRALLCEYCADVLQDIGYAEDTLDEILSVVAYKNLDYKMESFRHVLSTAQKNLVRSVFAHYEMKNEFFKDKNLDEVIEVVYEIEEDLKREDVDDAQKTALLEICKICKDAKEESKITGVSAAKKLHTLIIGKFALYANVLSSIKSKSLKEKLLKLYRAAEIANTFFELKEKIINFLQ
......................................................................................................................................................................................................................
>A0A8S5UEH7_A
MTEEEKLKGAKHVYDSVIKAFPNLKKVMLSSQNFCRKHGFTETILGRRRHLPDMTLKEFEFLPMKGYVNPDIDPFDPNSIGEADKIPNRIVNALEKEFKSFKYFGQIVKRTNELKAEKIRVVNNRRKIGDATRQVLNSIIQGRKLRAALLY
.......................................................................................................................................................
>A0A8S5UEH8_A
MSRMREKGFEMRINAKGNVWGIRRGNGYQAARDMIRGKKAYYSRDYFKQVGALIMEKTSLRVVDTAA
...................................................................
>A0A8S5UEI5_A
MGYADILEKKKKEWNCDSLMDGSKAERGKKIPFTSPLLTWETYGGVPRDVITEFFGEPSGGKAQPLYSNVLCVDGYKPMGSIKIGDKLFDRHGNICEVDGIYPQGERPIYEITVIGGKKIRVADNHLNTITYYSERKRDRKEYVLTTLELIDMFNNLDRPQDKIYVDDPSVDWPHTDVPIDPYLLGVLLGDGSLHDYLGISNCEMDIIQRCRKILNSYGNDLKDYSRNGLDWSITCLDPHRYNQSTGPCYLKKTLNDLGLLVKSSEKFIPGIYLLNDKQTRLEVLRGLFDTDGCINKDGSVEISTSSKQLSENISFLVQSLGIRDGITARPGRYKTSFGQYRECLMSYQHRLKVPNGIVFYKSEKHSSRYKDRRPSYRNIVNIEFIGIEECQCIHVTSPDHTYISDNFIPTHNTATAVDVCKNAIELFKEEYNEQLEVLAAKSKSSGSASAKAAYAEALELGPKKVLFVDLEHSFDGEWMNTLGILESELEVMQPPDIAAEQLLQTVQELIETDELGLVVLDSIPSLVTQAELDKKYGERTVSALAGLMTTFMRKIVPILKRYHCTMILINQVRDNMDNPYVVSTPGGKAIKFYCSMRMQFQIGSPVDFLGNELPKKAENPAGYIVKARLAKQKTAPYDRKEGSYFLMCQKGIVPMFDFANLAIYKYGMIAKTAGWFTMKDPKTLEPLLVDDKPVKVNGLAKVYQYLEEHEEYFDQMKKAIMDDINGVNPDVSDL
...............................................................................................................................................................................................................................................................................................................................................................................................................................................................................................................................................................................................................................................................................................................................................................
>A0A8S5UEI7_A
MENDLNFRDMHGQEKIRKVYRLVQLNVGWRMSYHSKR
.....................................
>A0A8S5UEI8_A
FDAWVFAMSADEATRAVAPPTAERSWLLKASRNISASRRSAHALMTALRASSAALRADASSCITLPPFAVFLRRLQGFECARIQTLQLRQDRILNPQHVTLRASKKGLIKPATNMRRSKDERRLLQGRSRFEELALRVCLMIGVDAQDLAGLHILTDERRVSVQRLDTSSCAAPFSTEDHAAPPPTTASSTAGWTQMHMRVRTMRPTPV
.................................................................................................................................................................................................................
>A0A8S5UEJ0_A
MDLFECLHTRCRCYKANARGQYKPSPVAGIVVHSTGANNPYLRRYVQPSSEDKNYNALIKKIGKNINGNSWNNPVSETCVHAFIGRLANEKVGTAQILPFDFACWGCANGKNGSYNYAPTRHIQFEICEDNLKDKGYFDRVVKTEAVDFCAYLCKTFNLDVSKIVSHKEAHDLGYASNHGDLDHWLNKFGYNMTDFRSWVSKKIKEEDKKNMIEFKVKSGEVMTKKLLDAPAELRSRADDKKGSVISVLPAGAEVSLIQPDILGYDCVFCVISNKKYIGYIKSEYIE
...............................................................................................................................................................................................................................................................................................
>A0A8S5UEJ1_A
MDTSMELIDRIKNIYTSVDSEEQKILLQILNELAEYGYSETYQNIWLSDYKEIPVDKETFLTSTEYLGASNNNGKSIYPTWMDTMKELEDTGNQYYEIVFTGATRTGKTSTAVSDAAYQLYRIMCLRNPQEYFSLKAVTSISIFFFNITQTLAKGVAFKEFNNTLKTSKWFMSHGKMSKSESNPTYIPEGGLIEVTYGSEASHALGKATYCCIGSTEVLTESGYEKIETLLGDTIHIGQYTPNGNLIFVDAHAILTKYVQDTIQIELEDGTIFEGTSDHKVLLIDGAYKELQHLEISDELQTLNCKIYRSEVNRVKAIKPIHYDNPIPVYDIVNAEPYHNFIVHGNTQDVVMHNCVIFDECNFAAAGIQDVEKSKKRMKEKYDTLVARVTGTFVKNGEVFGKLYVISSKKSDSDFMEEYISKQRNAGNKHMYVFDKPQWEVWPKSKYSSDKKFYIAIGGKSLKSYVIPDDHDDEASLNAIREQGYEIIAVPEDNKTRFLSDFDVALRDIAGIAVQGSLSFISQEILDRCIGNRKNPFPSDILSIGTKDSLTIQEFFDISKLDPSLKSKDWFIHLDLSLNDDKSGIGCCCITGRKDVLQDDNSMLSLPFISHVFSIDIESPKGDKIPYAKITDFICWLRKSGFHIELITRDQYQSEYMSQLLEAQGFNTGKISLDRTPEGYKVLRSVLLEERIDMLHIELLERELTRLKRDSYSGKVDHEVGQSKDMSDGFAGSVWSAVKYGGTVTLDRKKITNVISSVNNTHSTRSGRSSSNMFTRVIR
...........................................................................................................................................................................................................................................................................................................................................................................................................................................................................................................................................................................................................................................................................................................................................................................................................
>A0A8S5UEJ2_A
MKEYFKNDDKQFAFRPKKTSLLSLMQPIKLNLIGELDFLDEYQRLIRIDEDNFLCAGVDGVFRGAAGAQKYALAILNTKDNTLKGIDLKRSTPTNFRLSFCFFKGKLEIFISFMGENKIFLVKDLTIVKVLDGYTVYSDSNSYYGYCGFNGVLKSTFSEGVCYIFDGEKLSYSPNARYGEGFPIVLPGSTFEGAIVPYILGDSDFSRKRMENLLARLIKGSTPIFSGKAIFLKKDELCIVQVFQDDVIEIKE
............................................................................................................................................................................................................................................................
>A0A8S5UEJ3_A
MIDLKREKKNFQNHVATFTDYGNIKILDFNRPDSNEYRSRFLFEEDHCRLHTFGDLGHLIASNYCNM
...................................................................
>A0A8S5UEJ6_A
MSKSENIYKTSRSMRSRRGRKSILLEILSKFIEFCPL
.....................................
>A0A8S5UEJ8_A
MKNREKFKDEIIDFACSEDSIALNLKGEIVGYSSLNSCKNCKFYVEGVDL
..................................................
>A0A8S5UEK4_A
MILSTQIQSYYNKLYKQLRKYFWSFQVVENIAYLEMECYKAIPSIENVRIYLEKVKKGCAQELKDDEELRSAYESMCNYIENSSNKDVCMRLTINKEVFQ
....................................................................................................
>A0A8S5UEK5_A
MHSVVSASSGNSSSTLIISRYTLTNLLINYVYNT
..................................
>A0A8S5UEK7_A
MKYHRFYKTAAQALRSLDVHVDEAVEYYGGREVFRSLAQCRKAAWQTEEAARTDLLTELLNETDEHRFRQILDGLSDEKFKIAKIYFCGEE
...........................................................................................
>A0A8S5UEL0_A
MIDEKYLNLILKYNLNKKFIEDPKKRTVKRFVEDYAKELKTIWIPLAMQICDFVPFVFEDFLREYAEVKKFERRMRKKMR
................................................................................
>A0A8S5UEL2_A
MIRYRNLSVVSKSYYGVTFRPGEVKEVPGYIHSRYFEVVTDTKEESKTSESTKSPKKKQISQSKINNDFKISTPENASVDDTVDTSEETTTQVKEEPTNLKSEKIKEE
............................................................................................................
>A0A8S5UEL7_A
MIKAFQDGRDIYATIASEAFNVPYEECLEFHPETHQYQKEGKKRRGEAKIIVLGRLTRLCPSQSICA
...................................................................
>A0A8S5UEM0_A
MDIDLLNFSNKQKTISYTTKSYRFCKSDLIGHAELLESLLTCDSFKKNINKEDITVLDSILKFFKAYQNSEDSSSKLKAIKSLILFFVNAFSYGKDVSLKILDSLSSKCTEIVNISESCAFEYVHNSLFQFISLYSKYLQPQKETKDNKQFVSDCFLNDVFPDLLDLFLCLRSSVDTSAKQESKQYVM
............................................................................................................................................................................................
>A0A8S5UEM3_A
MNLANKYRPSKFEDVIEQGLPVKLIKGLCDAEPFESRNILLTGPAGTGKANPLYTKIFTPTGFIQMGDIKIGDEVFTHNGSIGIVSGVYPQGKKSIYRIHLSDSTYIDVSDKHINMIYFYDRLRDDTLYCKTIEIETDSLIELFAESSKDLFIDIPFIEMDEQSTRDVFVDGKDIVKLDDKNSKSSIQPYIFTSIKHRLEYLRGVYQACGSVVSRDCIRITLNQPTLSEEFGILVRSIGYLDGVVKSEDKYNHFICASNIGIDILSESIYSKVYDEKDKFERHITDIEYIGQEECQCIMVDHEDHSYICDFGLIPTHNTTLARIVGNYLNDGSGDIIEIDAASNNGVEYMRNLIDQARSFPVNCKWKIFILDESHALSSQSWQCLLKPLESGIGKSIFIFATTNPEKIPDTILSRVQSFQLSKISLDGIISRLKYVLDKEKEEGRNLSYTEDGVSYIAKLANGGMRDALTMLDKCLTFSKDITIENVCQALNIPEYDQFFDLLSAYAHKDGSAIANIIDSVYNSGTNFVKWFQNFHSFIANIMKYIYLKDISKTMIPTTYLNKVCKYGPVHLSICLNLSMKLLKLNEALRYTQYLQETALSYLAFPIKEGNK
....................................................................................................................................................................................................................................................................................................................................................................................................................................................................................................................................................................................................................................
>A0A8S5UEM4_A
MTLLEDLKTVLGERTDDDALRLIERVSEIETADVEELKSRITALEKERDDLDEAWRTRYRDRFFEDVETKKEKEKEDEAEKAEEITIEELFKED
..............................................................................................
>A0A8S5UEM8_A
MMNNLKTVENSMSIQQNLIQEQHKDVEQMRDQLLYSKLNPKDASTSLKNITLLRAYHQLSRIIRYTEMMDKIEEKLYESIENRLDSIDVANSSAWMTLITMQERLMDNMLQSQKLLQPVIDLSEYTIVDEDNSSTTSLSLDASRREKLRTSAREVLLQLNAG
..................................................................................................................................................................
>A0A8S5UEM9_A
MSTILVNTKPFSDALTLSVVNSNVSKYYSKSCMAQLILSGNNLRLNFEANQIRTEVLLKGDSDAKDIIEKAVVDCLLLKQIVSTFDTNTCSVEFVEGGIILHSGKSNFTLPNIVDITDLELDRPDKDNAAQSYKDISHEFWTFIRDKQMYAVAMSFIHPVYTNVWVGDTGDVLTGDIDNSIFTYSGFGDMPETCLLSDTIINLLVSLPDSAQIKQVGDGKYLTLYACDSFDLVCQFSPKYEDDPDVGSYSSDVILDMMNDKAEYIEFETKKLKQLLGQIDILASTSDNILTISTISSEGRNFLNLQDKNVSGDIPYTGNILDFTMKFKSVQLKQMIYNYDEDKLYLCPRIVNDECVGLLVWSDDLTSVLGCVEE
......................................................................................................................................................................................................................................................................................................................................................................................
>A0A8S5UEN1_A
MFNYCEICVHRPRCVWTQKEKEFTECGFFEHINPNFRKRRNKKND
.............................................
>A0A8S5UEN3_A
MHCCIHLLTKQSFTDMEIEKILVNNSRNKRLFHSALLSESKRNAKVPFAYAEESYFPNMEYYDGYILVDGARQKDILNLDELECFGCVLPDGSAIARELWTGNGFVEDDEFEEKYKKAVADNMDGFLTVLDIHEEQTNM
...........................................................................................................................................
>A0A8S5UEN5_A
MMKEYVQLEKYPEYEIDEEGHVRKILTKKYKSIYRDTKGRGIVVLPSTEGPMICEYVFELLNKTFGIPISDEDKLDDCQSFERYKKEKEEEISALKQSIEARDELIRDTEKELNSLKVSLNQKVKKKKKCILCTDLNLLFTSVSKAAKYFGFNYDKFYNSFYTKHKNEIFFEGHTFRLEEK
.....................................................................................................................................................................................
>A0A8S5UEP1_A
MLITSIKTKINADRNSSLNIVRKSNLIYLKFATKEGI
.....................................
>A0A8S5UEP2_A
MIISKNKKVKASEEVIVEDTVVDNMTDRDVITDEVLVRDTDYIKEAVGHIQSAIDCLGEFTINCTEDCDRLDIVKENIANLAVILADLK
.........................................................................................
>A0A8S5UEP6_A
MNYFEIKNADDILTINDNESCLYLKYRINLKNLPLHDRRVESGFEYLYKGDGIAYINTPRGTYQAAMYIPIRLRKPDEYYAYALSCSAPLRHVRLTEIRNQRHPDRIDHWTNYLQVTFECDRVEDIRKITDSIEIYVYSSRMPKTGTSGLEVFDKYGVPMYNSNLPTLRIAQIIRKEFNSDTLLSKVDYEMGTIKFQGIKKPGMCYVYPILDIHTPTGGYAQHYINWNGDSVIIDTNYRGEVGTPLDPQSVKTTQVLICELDGTENVPSTDEMEI
...................................................................................................................................................................................................................................................................................
>A0A8S5UEP7_A
MRIGDFTVFLISMKFFFSFQLAVYRLLERKNF
................................
>A0A8S5UEP8_A
MILAARNSIKWKHQGLLYVVTAYRFQDLVRHSQR
..................................
>A0A8S5UEP9_A
MHNFPPFSRQLNTNFYINIQLSDIVRCHPISLCTSL
....................................
>A0A8S5UEQ2_A
YDNIIKVISFSDRAHTSGNLYRILGFTEVSRSDPGYVWVDMKTDRCINRVNAQKRNLTKLLNDDSIDIETQSERQIMESHGYARVFDSGVIRWEYLCQ
..................................................................................................
>A0A8S5UEQ6_A
MKQKIIELNEVEESALKAKRAVEDFKSDNRFICPTNVKNFGNSKPQKQVEEISKPDLSCPTSKYMWGYAIGLILTGFIGSTIQSGSGSGTALILISFFATFRIGKYLKKQEQEAWENTDDYKQIVANYEHALEEADKKAETVYQADCKDYAEYRHCVETWQKDFDQRIRPYKDKFDNCLSKYRKLYGELSLPDPLKTSYYRNKVLKMIDAIPSSLEFIVDTVMKEYLADREKEHTQAAREAQRSYERSERAARDAEQASRDAEDMYRESRDARTRHMAEGAILGYAFSQHRQKHNRN
.................................................................HHHHHHHHHHHHHHHHH......hhhhhhhhhhhhhhh..................................................................................................................................................................................................
>A0A8S5UEQ7_A
MKENKLLSLNREELISVINKHTKVDGTLDDDIVESLKDELFSYEQSHLTNGEKYVNDLIEMVRFAVFGFDKHECKIKNCCDLSCFDCLFYFADGKDCTENRELWIDKRIHYYTISERDRMFLDYIDSKYKYMSKSTKGNVYFLKDVDDDYADVLIRCINIDFPMIEPGCKKPWKIEDLKQLQVVDNY
...........................................................................................................................................................................................
>A0A8S5UEQ8_A
MTNIYVITNILSGKQYVGKTIKSVEQRFYEHCKLGSPKNMYIDAAIQKYGSENFRVDKLFECSDDTWKYWEAHFIELLRTHYSQGGYNLSKGGDNNPMDDPLVRKHHRLACSSEEHKEKLRKASTGRRHSKSSRIKMGQIQRVVQNDPDVKRKVRNNQPTVIPVIMLDENDNPIRSLIHYL
.....................................................................................................................................................................................
>A0A8S5UER2_A
MNNRMYTYTREKREYAYIYILEKNWAHRTHPPHKPSNGVGS
.........................................
>A0A8S5UER5_A
MGVDMETSAVSTHCRVVHSDTFHVLTLLSWAVAHTRSEALRTTNNRVVLFVSFN
......................................................
>A0A8S5UER7_A
MSSLKYVIVVQSFWIGNTNKFNFGGDYIVYQLAVETPAYVMMSSDYSRFVL
...................................................
>A0A8S5UES3_A
TEGGELVGLIEEYLEMLLPEDWESLDIFDRRDYIRNYGDDDHCGSVQRERVCALEIWCEVMEGDRKNLQNAKAREIIDILQSTPGWNPYTKGTGKARFGRLYGPQRAFVREESDLLSIYNRNHEK
.............................................................................................................................
>A0A8S5UES5_A
MNQEYLDQISKIYGPCVECDTVDQVVSMVGQKRLIPLSSKHYIVRHDLNFLPSLDLNLSKKLNAMNIVGFLSIVIEDNDSPKLSKFLDDKCYLVSKMPVNFLIKHLNKMYSNLSSQDIKSCIRLSDGNFGKSKLLCYCLQCSTPLSLSFSDLEKTFKNNTSDDIKQLEKLVFKRDTRNILQFSESCDLEIEAMIYEIMHSMLELEKLICNKHNNYKCWNVSDIYTVFSNCYFVLNKYRSTSCDQYSLFITLISCIGFKQIPLMEDI
..........................................................................................................................................................................................................................................................................
>A0A8S5UES9_A
MAILLIENNKRWKEIGGRILTPIHDEILAEVPMEYYEEGAQLLSSLMCKAADFLPFESKCDVEITTRWYGLEFPCPYKKASSINTVELDEVKWIQYHLIEMEYTLPVRPDETGQTLGNASRGVSGQRTEEMEEAIFDYMTRFHVSESEFIDHIEQKVKYGN
.................................................................................................................................................................
>A0A8S5UET2_A
MNPNPNLYLETIYRDKISSVNKVFRRSEFDSIGYLPIHLNIDVRDYKFVSIYSLNPMNFRLFKEEYNMCLCRAWIDVPVTSLDLSIGYHIYTVQLVNIHTNDIANLYFSYTIQNDEPEKPYLYLKPSS
................................................................................................................................
>A0A8S5UET3_A
MLKLVAKCFYLPIFQMMLKCAVCEINTAHCFCR
.................................
>A0A8S5UET5_A
MKEVWKDLDIDFTRNYKISSHGRFLRKDSNKISVGFHGQITLSDNSKTKNFPIDELVLKTFGIYKEGTNIQHIDRDRCNCRLNNLVQKDNSEEGEVWKSIKGYEGLYEISNYGRVKRLARKFYSEKEKIWKSVKEMVMKPDFRHQSYPNITLHKDGKYQSHYISILVKTHFLGLKYDDIIDYIDSDRTNCRIDNLCLHRNKCVEGDVIWKDIKQYEGYYQVSSDGRVRSLDRYVPAKNDSIKLCRGVERYLADNDGYRTINLYKHRENGKKNGKHYMVHRLVAEAFIPNLENKPEVNHKDGNKSNNSISNLEWVTKSENVRHAYATGLNSIELARQSLHKASLVSAELSRVKCKCIETGQVYDSYTEAGELTGTSAIEIKVSCDKHSVCRGLHYCRLDDEYEIGIENLEGEIWKGIPGYEDRYQISNKGRVKSLARVCKGTMFNKNTERSVPEKLLSTKSNQVSCNKDGHTKVFNYRKLHQEIFEVKNKQLIRKHYL
.................................................................................................................................................................................................................................................................................................................................................................................................................................................................................................................
>A0A8S5UET6_A
GPQGEKGEKGDTGSAGADGKDAPQIDDNTVTDSNPWSSKKIIDMLCPALEESGNPVTCEPVAGYPLGVVASWEPTQAGSGDPSPDNIRPIKGRDSVSVERCGVNLLNPKENAHRTYTPYGLTITYIGDNKVHLSGTYEEDGGSFAILDTQQKLLTGKGLRITGFTIDGTKQSYTLYGLRTKDETVIAMMAAFTKGDAIDMTVAIVVSGTTAPTTYSPYKGDTLDLQLPGTVYGGDVDAVIGEGKCTAKVITLDGISQRFTSSPSGAYWNMEFNSVPGIDKIIATSHFAKTYFGVNKSYDFVFTDPKTMENLFASVDELNAYLAAQAAAGTPVQIVYKLKTHTPIHATGAQPIPALAGCNTVLTDADSVAVTGRADPAHAIAALQAQLTVATQALAETQAAVVDTTAAIEQDCDAIGGGEDADAE
........................................................................................................................................................................................................................................................................................................................................................................................................................................
>A0A8S5UET7_A
MIGRTNAGFGGGGGGLRIVSGLTEPVKPKENMIWVKSDKAGKKYVFAEA
.................................................
>A0A8S5UEU1_A
MTNKEASNLQESRISKYLGWDKVVASGARNFHPGDIESEDWLGECKTHTKVSNKVIFHKDIWDKICSEAQSKMKYPILFVDNGSQLLTDTYCMVPSTVFSYLDLSNDQLHFNGNTLSIDISLDTNAGVCSQNKVIATILPLYAFKHELLIQKGFSV
............................................................................................................................................................
>A0A8S5UEU3_A
MIRDIYGFNDDECLDEFLDDSLVDFDDESRISDDGYDVLKDRSLPGSPGRII
....................................................
>A0A8S5UEU5_A
MIAGTKPEKEIIERINHCIETNQPESEPDYDENADY
....................................
>A0A8S5UEU8_A
MEFNQNYNGYDKEHTSVESKDLTKKNIENELKEQVTLIINTASACNQYEVLWMRPMTDELKSYLTGLGYSLTEIAGTAKSNSQWLISWK
.........................................................................................
>A0A8S5UEU9_A
MANIKSFPNNQDVYVGAETVMRWLHGRTSGVFAAAENAAVAALETPGMAVTVTDGTGWLTDAGGNGIVWWNDTLKNDGALLQLPIDIADGALDRIDRVIVEWKTTNYVDLPEIKVLKGTASSTPEAPALTNNSTVRQISLARVAVGAGITAVTASMITDERLDPAVCGLVTDGLSIDTTTINAQYTALLDSLAQELAALEAGTAVELKKLAFADTAVPVSAWAEDSTYEDYPYRAAVTLSGVTVTMIPEVVFGLAAMSDNSFAPVAECYNGGVYIYAADVPESAITIPTIICWRGAAT
..........................................................................................................................................................................................................................................................................................................
>A0A8S5UEV8_A
MNIMDSIRPGNFIEFCPYGIPIALSYGKSGELITAFQYIANTSELPQSSVTDLLSFNKIPSTINIKDGNTYVYGVLYTDIKLKSEGFVTYDHIKECLCLFHQDPSRFNFFASHVKSFASNISGHVNTRNWLKLSGFKLVPGYILSRKMSYTGMIDMIKDQYNFKFPIVSHLVIFNKNEVEVIPTTIQTYFVTNIFTHTDKDGYIISDIICKDKKFTLTLKELFDLQITEGDKIYVKDDRVIKCDKYSKHKVSRMHKCKDCGRLLDLSTCDKYCKCSNTECVSQLYPLVKHLCATYQLPHMTYEEYLSGVKTGNITTLTDVLYLDGIRPNTLELTLFQLIDGLISPELCRNRELLSLFINKCSNDPITLRYYLSDPQKIVEDHMLSNTEYSILSSCLSSSLALDVSTVLNFKGLKLKGLNKKFIGDPIFRNKKIYITGCFSHGNYSDIIAILNSYECEVCVDFDLDVDCILIGDILENVSGVAIKKARKHRIDIFEESYFFKKYGIDDDLKSHRLE
...................................................................................................................................................................................................................................................................................................................................................................................................................................................................................................................................
>A0A8S5UEW0_A
MATAYEMLLESQTTEDSTANAGDVCLISPDTRRIIIPETLVIGGVESDKNSERIKFSCPKVVGDNLDLSEFQIRINFRNISITIPPVIVKDQYICEDVTVDGDNISFSWLIGRNAAKNRGILQFIVCAVKVNSDSEILIEWNTTLTQLEVLEGIEVGEVQPTESEKDVIAQLLKITKETSDQAVTAVNEAKKQALKEIETAKVLPRLSDDGVLIF
.......................................................................................................................................................................................................................
>A0A8S5UEW1_A
MICNRRYRTPVRYQQPSNLLDYIITDLCIR
..............................
>A0A8S5UEW7_A
MELKSKLKAIIISQGFTMSQVNDELNRRHGTSFTFQNFSNRFRKETFSYSEIEEILNIVGYRIEWIKN
....................................................................
>A0A8S5UEW8_A
MQTIPLAVIANRWVEAIKDNDRINEFCQAKYGKDLSIFVGYDDAGAPQEEDCPCVIVLMDSKSEGLADSYSYTLQLVWGVYRKEAERNGRVITYTGAFETDELGQLLIECIMAVNPNYPVINIDYETDNVSWRPVYPGKATFTIEIPHVIGGHVEY
............................................................................................................................................................
>A0A8S5UEW9_A
MALTAKKVYAVLSSKIKAMEEKMKQPITYKGKVDTVDLLPLSPSIGDMYNISQASIYGGANTNVVWNGTIWDSLGTITDVTDEQVQEAVNQFLTQNPIAPTLTDDGVLIL
..............................................................................................................
>A0A8S5UEX0_A
MTNFKLYHTIIYAKDIKSKILQLDIEVMSL
..............................
>A0A8S5UEX1_A
MWCLELDFLIGSRESSSSFLCSVIVIIALFVLSE
..................................
>A0A8S5UEX5_A
MCPDQCRNSFNPILFWGAIISFTTIVISICR
...........hhhhhhhhhhhhhhhh....
>A0A8S5UEX7_A
MLNKIREEIKHLNDSKISFNQYYHKYIFELQDELIYRELRYMMHNNITDRLYIDRELVSAVKETTHDTFDTDSILLQ
.............................................................................
>A0A8S5UEY5_A
MADSILKIRTQDGDKPIGYPGLADKPVANKTLDIEGAFADAKVVGDKFKEVKAETDSLKEDLADYYPKKQGAFKCVNMVSNLSDEVIMPSGLKKSILDGVCVINGTSTIDYPNLIIKKSILANHVYLFSVKMKENVNTTQTCSLITRIGTTPITRNTLGEYPVQLFEYKNYPEYTTFCALFSHNSDADVDFSISFDLTNTSKKVAISVKDIIITDVTGLSDVQVEGVVKAGLSYGLTYYNPGQNVADSLTDSAKESVTNEAVKKMFPNPNGYWYKKKCLVIGDSTSATEQWQKKLSENLGMIVTTHAKGGIGFLQMVVGSLGYEGNYDNETGNTGVLQPLKAIDVYDKDLIIIFGGFNNRGTKLGEITDLYKTDGTGQNTVTGQLQFVLNWIYDLLKGNESYAQNLKCKIVLITPYCCGKYSYVDYDGYGGDSWAGYTLREMCDRIVEIAALNNCSSYNAWENSGIGRHTWTIYSASPTATKEAGSDAAPYPTNADQLHLNNSVGYPHLGDCISAFVNGIV
.........................................................................................................................................................................................................................................................................................................................................................................................................................................................................................................................................
>A0A8S5UEY6_A
MIYLYDEAIVNDLKNSINHNEEVATIVNASVSDSSDPNASIMIAAQMENDVIQFPLVTVYRKSNMDIDSDRWNFSRLHKGVQAVIDHKTNNIYNERSIPIKLSYEISVMASNTADIDELIRELIFKYSYMYYLTIDLPYEADRKVRFGLVLDVDSGIERGSGTMEYLTEGQVYRSTITLNTEGCVLVDYVPQHLRRIISDIVAETP
..............................................................................................................................................................................................................
>A0A8S5UEY8_A
MRYYVNKNALLTEYLLLKNFIFQNKLIISK
..............................
>A0A8S5UEZ0_A
MPIFSNWQVCCKFVVSLLQVLTIFVTPRKR
..............................
>A0A8S5UEZ5_A
MPVGGFYTHILPIPGFQKPCIHQFVDFFSFYSFLNTLHYKSAVLKYICDVV
...................................................
>A0A8S5UEZ9_A
MIYQRQNQAGLTIRLCIKTGWLKKENYLYGGTARTGRLLRKYYKHLIPNTYR
....................................................
>A0A8S5UF01_A
MYLHFSTARSGFLALFCQIRAYSIFLKNHTLIFCFLF
.....................................
>A0A8S5UF02_A
MKYTHEELNKRCEKYFEELIEKGTDPDEIQDLCVIFLENGGRKYVPKWYSKKKALEEDFEKELVPFAEDNKDAVYYIDPISYADDLYERLYNILITLTKRETSVLYYRFGENLTLDQTKKIFNVTRERIRQVEAKALRKIRHPWRSRNIRDFVDAYNSGTFYNIYIDKPESISGSNDFLKIFKEACNYLAENKSVDVLTEPVKKKPLARNVDTSNLSLEEIAIVWDEYRNVLLSNTDAVVTKPKKTIAEKISAKRIKDDAVNENIRKIKYICNKYSGRSNDHIHPEYMKYMSNLFMYIKMDSCVALKNKETEYRLRFSKSLLRETKELSERKNINISAICELAEYYPWSEKWYIQPLYSMDFEWARYNTELLPAELSKAIYEITRYHNALRYYHIPFIEVLKEYDNITGAKTTENIMTEIEKFANNNKCKGIVQDVVEEYPEYKKSPFIFVSENDARKHSALDGRDIDNNWKREFKISKSIYDGNSTRAERFKTKIKYSTSERKKSIADRRREVGLSILKRIKNHEYDPSNFCYILSEAYKLIYGSQGSMRIYHSLQTMKDYNYNAFENIEKYIDFVNSNTDWILTIINNMVKRRIIDIKYNTIDFSRSCNLIDKYMETRSIESVIHGTIYRNIEDYDEFGCKLSQLDHHYVALFDIVYMLKACCEYKRF
..............................................................................................................................................................................................................................................................................................................................................................................................................................................................................................................................................................................................................................................................................................
>A0A8S5UF03_A
MTAFYNDIGKLMLVAPVDDHNIQALKVGNVIYDTDRKLTYILVNVKIDTSYRRITANGYTAEAILNRRVASQKTKITNIESGVYEAVTGNLRGLESRIQTAPVKGLEETYQGDDETTKDVDESVVYGGQLLDELTPVLEYGELGRRMLWDDTTKKWTFEVFKGIDRTQGIHRVVFSTEQGTAKDLICNDDDSTFYTTAFVRWDWEDTVQMHLVGTCGVSARELWIDSSLSPEGGEDFAAMKKRVISDAMDTLKEQIRRKSFTVTIDPEDFGRLYDMGDIVSCVSIRYGVEFNARVTGIKYTLDATGEKTEVTLGEPILTALEALKLNG
........................................................................................................................................................................................................................................................................................................................................
>A0A8S5UF04_A
EKLFIKRKINQSERLQQAIENGVPDDENLKKFVFDDAANLFEGVVARANVMKGQFLSTGAVKVKENNVDMSIDYGVPADAKVSLADWSKPDADIMGDIQKMVAVADDNGFVVNKAITSLKMINYMRNNTAMQTAVLGAANKRLLTKQELANLLMQEYGITIDRCDEKFRFRKADGSLKTGRYFKEDVFTLYEAEPNGSFGTGLWGVTPEELEYRQFIQEENRSFVTLSMWATQDPVAVWTKASGMFVPVAAKANGGIVIGTKAGE
.........................................................................................................................................................................................................................................................................
>A0A8S5UF09_A
MAKIWRNSDVQMKSSFLYNVSIRRKQYAYVREPL
..................................
>A0A8S5UF12_A
MRVPTENEINEFTERLGIIPNAYKGEISFKYILKRYCESLVNNKERPKMMALYIETTKYVSKYNDTEIRTMNKSERNLRFVVEKLWKEPHTETFDAVFKYYKKMNKPTNLEFVGACSSYLLHEVNKKDKDTQKSDAIQFEKEFLINKLECDANNRLNSVSNLPEEVKEYLNYSISNILKDSIQDIFKYVLYPDTK
...................................................................................................................................................................................................
>A0A8S5UF14_A
MGAILDKYINQLQSWLGYNEADGTDDIIIKTYNSQRPSGSYKMSMDDPWCHATISAAAYKVGISGTIIPNTCYCPDGIDWFKSKGQWVGRNSSKYNPIRGDIIYYDWGGDGESDHVGATVSKDGNTLQVLEGNKSDKCCYRYIDQYDSCIMGYGRPDYDGNGGNTGSTKEDRNWLQEGDSGNDVLEMQKKLKAIGYSIDVDGEWGPATTKVVKQFQKDNDLNVDGGFGELSSARLNVLYNNKQTTVTPTTDYIGKYVKEFESGNAGPTSIEHCGDDGGLSYGTYQFIWSYDNEPGSAQRFWDKYYANTYGKATSYADLKNKWLKAVKADKKTFIDNEWEYVLDGGEYYSQMISTLKGYFNPNTFSRAMQDCCWSWSVHRGGYGAATEFKKACAAAGIDDPQKAKEKDLLAACYDYRWKHITYNGKRLTRYSPDGGEDSEYVTIQTKIGLKPIDYITPSGKLIKKVTTGNNTSTDKPSSSDTKKESTADLEAWQKKWLMSVQKIVGVKATGIYNKDILHYITILDTGSKGSLVKKLQEKLIHLQYTEDPITGTYDSNTKKLVKEYQKWHSITANGVCNIETWEQLLSKRKGIK
................................................................................................................................................................................................................................................................................................................................................................................................................................................................................................................................................................................................................
>A0A8S5UF15_A
MSYIYHICENKRKEYYIMDNTKYLKSDIVSKPVIRRWDLHYCSLDQDILPDSGSVLIGKANRPCLIVSSNEYNQMSDKVLVMPYCSNNRDDLTDEEYVKQAAERGETLIPMVLNRNARSFLIIDQPRLIARKMLRGYVGTLDVEANEKLAIKVTEAVFNYMIDPEVFTKTEIFKSMVNEYFANNFTVDATDESISTPPKDVDEKPKSVPNTIQEDYGIICMRRSKEENAKYALAI
...........................................................................................................................................................................................................................................
>A0A8S5UF20_A
MIAGNTTNTVMGGSYSADHALYNFSEQVKNLFEDMEQTSQHNILSETCKVLKDDLASDQLKKFFVENSCDVNEYVERPQALEEHYNDMEQLYENDKKALMENTAMGTINPIVGLTFPMHKLILMNMVFDKGAIQKMIAPQQAFTVAMERRIMIDTEGNELDLYKDQNKLTAAIKKTAAVKEIELQLPVTDDTEIVNQYLDGMAGVDHLNVETYVCAVKVPNVYFEKGDILPDENGYLGEGEEATEATTKDVWVRTKANFVPIYDDDGRGLTHKFKFTHKVLEGSEVKIKDDCDVLTGYMKKDRLMIQSNKGVVTAVKVYARLDTSSANLTTCSASWKQITSLVEIPEGMPINTTISPQEVKDIAAMYNINQITKVLDITKTLLANYKDDDIKESLDTSYLGLSEDEKFFNTYDFAPRASYYSDHVNWRRDTFFDFFDEFVERMLRVLNDPNVTVTIFGDASIIRKIAPVEYSYQSPSNIGPVELDYVKTVTTSHHRVYQFIASDKMRFSNDLIVILCPRGTDRIIYRIYDYQTYVSNEIRNANNPSLPAIHAFERYKFYEYQPVQGRIKIKNPTGLIPETYDVVPVKHIA
..............................................................................................................................................................................................................................................................................................................................................................................................................................................................................................................................................................................................................
>A0A8S5UF22_A
MWGAQTKSVITLYITSLFINLLYRGLFNVYERITIKLYNFCPRNRSI
...............................................
>A0A8S5UF24_A
MYCTGVNLIFTLIFLSSFFFIAITSPYNYIMQYLLK
SSSSSSSSS...........................
>A0A8S5UF26_A
MEVMTPPPAGTKLEVRECEGCEQAFASSRSK
...............................
>A0A8S5UF30_A
MKKNELVVYRPPEYYLNYSKTTNISLICNSNRMENVVLPILTLYNLLQRLRGGTNEQTTEKETEEKTYT
.....................................................................
>A0A8S5UF31_1_A
MPIFVDDTEAVNEKVNSFSAFISTKIIIDEKENKIFIKGINYDKFLIRIKDMYETKSVNKLFTKNYTPFTQKLWEKKKIPGYKRKVTNLEVDLFFASELYNILMQLADYYNLRYYRRMAEYIKKNTYLDNLDKNIDVKVDINRLNSILNEDYKPKDFQEEFIKKYFEYKEIYDLDGYILSFDQGLGKTFTAACISELIHPDQTIIVCMNTLKENWANELRLYFKKYNDIERFKREVYVYGVSKPKEYSNDTRYIIVNNESINKIFPLVKNTNSTMIIVDECQNFRNLDSLQTKNMLKLKQITKSKDNLMMSGTPIKANPSEIVPAMMMIDRTFTLDLAKLYIKAFTSNTDTLSDVVQTRFNRTIYRKTKDQVLDLPSKTVTNFKLEYKDEDPYLMINVKKKVADRFQEILESYKDEVDSVKDEFRETTLKYSSQDRTTTLDYIKFVDKGQDYESVHDSLYDLYDGFIKNNVYPNIKDKDELKRYKYVVSVYVYITQKCFFLAMGEVLPKIKAKAFNELYDNNKDLIYKMINNNPKKTVIFSTIVEVVDHICDDLNKNDIKAVKITGSVKNRMNIINQFREDDTVDVLVATSQTMGTGVTLVEANQMMVFCPPYRKADFDQACDRIYRIGQTHPVNIYNIIGSTSSKDITTRMTDILDWSDQMVSSVLDNIVNEEALIEKYKGEDTNMIMFEEAIYDSKHTEPVYIVLMHTGTMLANTIKAVTKDEFSHSCISFTSKLDPMFSFGNKKTSYIAGQPGFVQQNTKD
............................................................................................................................................................................................................................................................................................................................................................................................................................................................................................................................................................................................................................................................................................................................................................................................
>A0A8S5UF31_2_A
EFFKKKKSVYEIYVMFVSKSQKQKMIDRLKWFKEKDKYLGYDIIGLIKYKLGISSDDNLKKWFCSRFVAELLGQAEDLGRDASLFSPQDFKNDLNFISLVNKGDDLYNYDYKVTERNLKKIKEGDYSYNESDANMGIIEKALLEMDNTDDIKESTLLTETLEDFLNNGMTVSESLALNEATLSSKERKSLPDKTFGLPEKRKFPLNDYDHVILAIKFFNRCDKKDQEELAKNIIKAMKVYKVPTDKIGKNNKLRNYINGSLKEFAIHEGLLSKYKTEKREITPKVSKKEAANKMVNYLNSLLNGKYKQFKKYIEIAIDDKYITNFIKDSDSRYVHIDLYYFNVPEKDQDIQIISYGKCKTFDDYEDKLPKNMIDDLFGDLEKFAKNLSGDGVYDVYSIPDQGWSLEGTVGFDYTKKYETVKVNKKTGEVMKESVLDEGLFKKDPYKDTIKKYRKYNPSRPDCDKTMKDIENTLVNDIAKNIRTKLIKVENNEDDTVSVIFKTDKVSGLNKRCFDAVIRSKGVTLLNESYKLITVKYKDCILLVSTSDEDDDDIESIFRIDLSVLYCKEYSDACKISISSIEVLCKNVNITYTSLVNPAFVSFSVAGGGNAYTDKYPNIEKNTGCKIIPKAFAIYVFSNNAIHESVGVPVVGLTSKTPVIVDNMYNNAFTSLEMDEEIIRNCMMSSTKALLNKEDKFYVPYIPYIQESLNIDPNIGFYRDRNGIFVMNENTKLRSPSYNDVDDIDDRTILYVTYGELNDSKLNDL
............................................................................................................................................................................................................................................................................................................................................................................................................................................................................................................................................................................................................................................................................................................................................................................................
>A0A8S5UF32_A
MKICHRVKAKRIKTLFLFYKNIRSKPVRLPVIFLFPLSGNETEDVCTAQGLI
....................................................
>A0A8S5UF37_A
MTLIYHLTPMYKQMDRALKHCLLLKISLPC
..............................
>A0A8S5UF38_A
MHYSIPDDFIIITDRDYGENIIISKNDKKLSLTRMNTLSCKIIDKAKKLSVSYIDDILWDNAKCAKRFYVPVEYSEPTAYITSLEEFVSVIGKNYFCQLGYDLLGFSEN
.............................................................................................................
>A0A8S5UF39_A
MFVFALIYNFISQVSNVRYLWFSFLKHYSKI
...............................
>A0A8S5UF40_A
MGSKIGLCTIYKSDSGYNRETATWYTSSEPKFVLFELLLNNYCAIMVEDKKTLEKPINYTYRLLTVEHAELYKLAISAASDIHGILKYNGYFKKEAEDAKMNGISNGDKRKMMNEIWKELDIVNVNSSIYDLAVDQKVSILAKGESGMHLYLYNSAIKDILNSDFCAKIAGIYSETYDLGYISDIDDLKKELGQYAKEVLCPIDDYIRVISSSIDQIKDALNEDNKKEFLEKVKLIMNLPENFLEEYKDGVQEQ
..............................................................................................................................................................................................................................................................
>A0A8S5UF42_A
MTTDDILKQVTDVLVQNVDISIVIICLVIGAILKHLVTKFNNDWIPIALIVCGIIVSFGISALKGFTDDPIHIVIVGIASAAAAVGIHQSGKTIYLYSKNSGSVDKKE
...................hhhhhhhhhhhhhhhhhh......HHHHHHHHHHHHHHHHHHHH.......hhhhhhhhhhhhhhhhhhhhhh................
>A0A8S5UF45_A
MNNENLKTVLTDEQVDQIAEKLEESRSEDNRKIENLPSNKDTNERVPEDPNAYESETVTAYVDPMTGEKKPVPTEIEPLTNIDLDTSGFDNLLNMSDDEIRNLEISDEELKESLPVKASKEDFVTFRKVFDRYRKGEDFSVYNALPPSFKRFVDESIASISMESLSKAQIKDVRSVITKSIFDEIIQDTYQNKVYFDLNTSVDNAFKDLSKSITSETNMDVRHKILQFPKIAEKIKDKNPEKAKALLEFIDSYEEARNYNKLIEAVKTGKLRAKKIELDKFDNRVCIPYEDKYAKSNRIVDSLRKLPFIISRHIGCDAEDSKRIIIAYVKYIAFAKLNIEKLPDYCFMYYFVKNILGMDNYDQSVFEEKSFYTNIEKNLQKLLDAILSIEDNIINKK
.............................................................................................................................................................................................................................................................................................................................................................................................................
>A0A8S5UF51_A
MAFKSNSNDYTIITEGELGAVLQNFDPDMVFSVLENNLENKYREYELNLTNLVTSYEYQFKELADQYGQDNQIFVTRDQTYGIIIERICRFHDLDMPITTDNVDIYTLASIMYEFFVSSFTKYISRFFISYIYREKDSIYKMILSFDEDKKVKNNSITYAKKIYDNDPQLAAIHAYIPKVVESICQFPITLHEYISGVYKTEPQKADFLRSVLPDNEYFYSNFVVPFINNHSSRIIMDIRFALQSDVCPTLSFPQNQ
.................................................................................................................................................................................................................................................................
>A0A8S5UF53_A
MGRYRNINVCENFGWISDSIVLKAEEELLDYINKTIEYLDNLWKSGKISAEDFKSIILNYEVQYDLYTKTFLDTFGYSIEVEEDKCSFVKYFNKAIDNDYYTYSYGYIKI
..............................................................................................................
>A0A8S5UF54_A
MEHSKSTKKDLMKQMIKKLNKQDKEINQLKLLLYNNIQTKRLIQDEKPSRQISFLRGEDETFYD
................................................................
>A0A8S5UF57_A
MDYKKEIIKIIDEIESQKILRYIYIIVADIYNDLRRQDI
.......................................
>A0A8S5UF59_A
MFQIYKKVVRPNIRSYYHIFSHFLYICKYNLDHLL
...................................
>A0A8S5UF60_A
MSNVSMFLFNDDEEMKPKPSEIKRLQEGSVKCIEKKKEPYVEGMIFVLQMDREIDKDKHCIISPGGYEFKSSKSEKSLQFDFFDYAGYIDSNDKTKILFETEVLDRQSFPGTIDKLNKSFCEDINEITEFYVYTGEDEDPELNLSKIIDISLLFTDGTKIDIKEEVINKYNEKITKTKEKKKMPMINRLSSMSLTLKFKNLPDDIMYKSLSESKSITIFDIIQLSSSRLGKSAKFAFCGEVENHFFEHDKSILIEKQNYLDNSAFYDDIDILTEDFIKSVDVINYISFDDVLLMPNLPIQSILTIKYEFENGDEYYANDYVIDEFNRRIKENMNLIHIN
...................................................................................................................................................................................................................................................................................................................................................
>A0A8S5UF61_A
MKRLNKKIETINNIILAVAIAGIIFWLLGDGLFGHLGGLIVTIIVTISISLLTVRKLQLKNKKLQLKLMKARR
.........HHHHHHHHHHHHHHHHHHHH.....hhhhhhhhhhhhhhhhhhhh...................
>A0A8S5UF62_A
MKKAPTTQVDAFICYSISFCCVCFSMEFIRN
...............................
>A0A8S5UF64_A
MSKIIVKNTCIKITDYEFGSHPDLEKYFLMFNPTNHQYYYQGLFYDTENRTLYLPRGIDVYFVEKIMEQKAIVERNMSDEFDMYNDIMIKTLPRNDVQKEALRFTIGKEEYRDTATKSQLQLNLYTGKGKTYIAIATSAYLGIKSIIITSQSSWLTQWIDRIKQYTNVTDKEIYNIKGSGCIYRLLTKTPEEIRKIKYFTVTHSTLKSYGDTHGWDKITELFQYLRIGLKFYDEAHQNFDNMMKIDYYTNTYKNYYITATALRSNEFENNIYQLSFKNVLAIDLFDPETDPHTEYLSILYSSKPTPQQISSCKNQYGLDRNKYTNLIVTNDNFYMMLDILFEIIEENVGLYEKCLVYIGTNNAISEVYNWIIENHQEFRNNVGVYTSMVSEEEKQQALNKRLILSTTKSAGAAVDIDGLKMTVVLAEPFKSEVLARQTLGRTRANNTMYIEIVDKSFHQIKKYYNYKKPIFDKYATRCTEVEIGDLELINRHARLESKKEKGKILYHDYESEVY
..................................................................................................................................................................................................................................................................................................................................................................................................................................................................................................................................
>A0A8S5UF65_A
MSNQDFTLVNLEELTERFKALDTDILMIQDKDDTKKITLLNLILSMIKDEETPGEAKLYSSKKIDEIIEAFKKSTKETITGMEGDVKDLKENYATKKELKGVEDDLDSRKIEVKDLIPINNVLANKRDNNVPIRADELDTSDDAYKIKLSNLAQEVLDAMVGDTPVSIPTVPAGGWLTRHIANNAIISTKLGPYYRYRGFITTDSVNNIIDDGIYLLGPDVKDLPKYDEKDTNLRILEVTRFGELGVYIKQEIEYFNNLELRPRYVRSGVRTQIHTVDFDEVWDINSGFKVSNYLLSDEYDNRGIIEDGNIFDEEATGSYYVMKGVTGTPNIDRQYTLNISKYGNTLMYVLADTTDDYCLIYVSQKFLRSSGMPTVTQWHQINKLNKSQFDGEKLLIYGDGISYGIGSSAIRTKSYASLLSSKYGFVVANHALGDATVGNYDDTVCTNKSILTQISTSSIDDRCKYCIIFAGTNDWYQAKGELGTIDDFNDTTFYGSMNNAIRMLLTYAPAMKILLVTPLFRARQDYGDGKNSDDYPKNYIYLDDYKEAIINIGKKYHLPVLNLYDNSCVNKYNYESYLMDGLYPNDDMHKNIADMIYQNMSLYF
.............................................................................................................................................................................................................................................................................................................................................................................................................................................................................................................................................................................................................................
>A0A8S5UF66_A
MSGYPGFLFRFLGKDPGYHLQILLQDRSRESR
................................
>A0A8S5UF67_A
MLKGEGKYGLKEFVKKEGVNYHNRNLKTGACFEQYDRQGNLIYYNCSFLLASNAVLNYKQEYAYNHIAHIVSYRDSDGVKWEKQYTPEGFDIVYKNKIFKVAFRFKYKTNKIIAIESNGHKDIIDISKCKSISIINGIDFSDRFLLENKSLFDYFISDLPATDLQEKIIAFKDDELSDKVLNYLKEV
...........................................................................................................................................................................................
>A0A8S5UF68_A
MEENDFGFDLNCIDKFSVKGKYIKEYMMNYPPTTSITMTAISAENPDRIPKPVGNIAIDYNGIQKFFTKYCTGPKAIKDDIYYFINAKRNNYKFLTLQRDLDKSPRKESKQKIVAKPYKATYDTMEKDPEMIANYYSKKYSISDKENIIAIMTEDDVLCLNCGCISDQRLSDVPDLKTHINNMVCPKCGSTTSPLVTFNKYLHRTSMHCRDTQK
......................................................................................................................................................................................................................
>A0A8S5UF69_A
MEKDSKNNMVIDDKPGQAFSMVSPYGVMPHDVLCKPRKRIEYILSPKNCPDEGIIPLPFLLKIKDEDNYLIFKGLQTVKLSSEESYDKITNKNIIRYILKEHIAAVFRASYKNNIDFLKAQEYGELTD
................................................................................................................................
>A0A8S5UF70_A
MFYNALVRSKFMPKINFYPFIKDFIESNLKSF
................................
>A0A8S5UF73_A
MTNIPFGHVNTLKYIIDRESRSKRAQQAKQAEVLEDAVNGDM
..........................................
>A0A8S5UF74_A
MNSSLLISYLFLHTYLNKYDLYYYLFFQYDSIRSKNKDITEYSIWSIPFYFL
....................................................
>A0A8S5UF77_A
MIFFTFFLPFIPKSALHSEICYYYVHHLKGRIGFMRRKRKVFIAFILAFCQIFCVLHIPFKVVPDSQKDVQISSTVHHMQCMQNHQNLYGDQKVYNAAYFICESITIFEIAKFIFENTKAHVYIWQLPRGNIGGIIAKTN
SSSSS...................................HHHHHHHHHHHHH.......................................................................................
>A0A8S5UF78_A
MDTKELDRIYIELQKRCDSRRITKEQIDNITKRFNKAYDSYIEFRKISYMTPVYTNELKAMCTNFSSLRRKALEMVI
.............................................................................
>A0A8S5UF79_A
MGIFIDALTDKIYETFYEGNSVNNKTKLQRLSECFSDNEELKEERKEEPSIADTILNSAVKTATKVADAIVEESLPSIVRDINDKCKDKEVTEYVTYTGDTSEYPSERLELDTEYPIVRLSESPDGDNIFGSSVFRFRQNGPKHGSDIRLEPYYKIPIKFYEDKWGEEIITFTDVLAGYIPLVEKARKVSRNPDLYFGLKIYNNPDSFMLSSLDSYGRMTDDVIIAVSNGTYDISWKKDLNWKFISR
.......................................................................................................................................................................................................................................................
>A0A8S5UF81_A
MRKLDYLRNKLKTVKTVYDIDPKPFLKPNDYDIYLAPLIDINTHLNIGIVIQHYKIYDDGSGQGSYIDEAEKYLLDFPDRLKKDNPWFWR
..........................................................................................
>A0A8S5UF83_A
MLLYNLFGNCDTVNISVDNKIINPFVIAFKNKKDANEMQGLINGTFLHIYGDKYFINSVVDDKSIRINILNTASMG
............................................................................
>A0A8S5UF84_A
MDYTEYEHQKRIPRSKQVNIEKFIRYGGYYDVNNNWNSIVTVEGYPDKIFRGRVEVFLFKDNKIYMDINEQRYRIPGGSFDIRRSHTDQVYNEIKEEAKIISKNIYYTGLSYVTIFSRYTKPSNKRMSWHGTYNEVYLAEYDHLYRGRVNETVYDYNMHHQGKFYVLDDVLHILKPEHLTALKMSKII
............................................................................................................................................................................................
>A0A8S5UF85_A
MTTFKLFKPANLTERETLPTKSFVKLVGEYVLVIIDKDYGDKIKIHGEKSDVILSKIDIKSNIILNNMRQVTISCDTLTSSICNEITILFHIKDDTTYFSKAAVYVVDTLALSDAIGDDNLTYLDFGTIKLTESSCNVSTITIMIKPSNFTISK
..........................................................................................................................................................
>A0A8S5UF86_A
MINTLPLFTVDEIEVTSPGGNPLEEDPEIVADAPPLTITLTI
..........................................
>A0A8S5UF88_A
MAFADKKGIALAGGFKLQAESPLDARQQVDTIEERDELVTLHAAWEGMQVYVKADKKTYEYHGADGWSATVTGVAYVHPTTAGNKHIPAGGATGNILGYAADGTAKWLAPDKTTVGLDKVDNTSDKDKPVSTAQKAALDKKVDKVEGKGLSANDYTDEEKAKLAGIEDNANNYVHPENHPASMITETETLKVMTAAERTKLKGIEEGA
................................................................................................................................................................................................................
>A0A8S5UF89_A
MSAQNTNGTTENVTMEQILAAINGVNTKIDTMQKDIDSMKEDMINLKKRQNDTDERFEKMESVINEAVEEEKSSDRSAPAAKETIKDKIKGNLKFIIPAGVVLTAAGGALAYAIYKNKNASVDVIDDVDGGDVIDM
........................................................................................................................................
>A0A8S5UF90_A
MFPCVIFQCGGKGQWYGSKNQVARIVVYFGSIIWEESIIILMVIR
.............................................
>A0A8S5UF91_A
MNNIGDLLDDNNYIDSIKEEVNEPETFTVGDMLDEDVSYDCTEESLQELFKYKNVKVEPEVSREEAYNIAQGVFDKALNGKYKEYDYAVLKSGNKKADFLKQTADYMVLYTFNISEDYQRTVGTDLNGNLTTSTTTTKSDEYRKCEAVVRKIVQEANEALSELGGFVKKGKIFNRKGTTVPYYRVYLSMGYIFLEINKEKKKINKKTGEYVSESFIEE
..........................................................................................................................................................................................................................
>A0A8S5UF92_A
MKQERFTLAIEVHQSNGGGLEIRGRNLSVLM
...............................
>A0A8S5UF93_A
MTIDEMMNSIDEDFEIDPKVEEFTNRITEFASELPEVDEDFLSESTEDESSEINITKFYDLCESVQEYFENVSEAAEELEISTVLETTSKEMLNEYKAKKKEYKECIKTVKKSIKSGDIATAKKSLKDAQDIISDFEKLIKSYDAEHQNDSFSQALLSSWYATVAQIGTFTVEALKWVGISKAARIIFPVSNIAKSALVIGTCVSGLMMTIKANSNAKEAEKNKTIKSSTKIDDMTNASLSLLAKMKEALSKLESNLRLKEKKTVEESFDLYNSDLFGFPTM
............................................................................................................................................................hhhhhh..............................hhhhhhhhhhhhhhhhhhh.......................................................................
>A0A8S5UF94_A
MWNLFGIDDFLTDQFSEEASALLEDPQEGDLEKLKDIFKKYSCNAMWWEIKPVYDRYYSEIEYKLRKIKNKLEES
...........................................................................
>A0A8S5UF95_A
MIDNELMMSFDINYINESKIIDGFWNIVDKLAEKIINLLRKLRLQIREFRKESSLKRLNNKLKKIDLEKIKADFDYYIPNKPSIQLYLNSIYTESYNGIVMKSIMMANQGKTKEMYIELFGKYPCDTYSDNNNYLLGISNYLSRVFKRECKDKEDLNKCLSYIMSDRSITRFLKTSQIKAELRSSNGDLYSTQLGKDLKLISDIKEWAIEYFTNVTNKIMVDVNKMKSMINKNCNNYDSETKIALVRLLQHYTRLIRDSNIYGAIKSIDDMENRILNKFKTDDREE
..............................................................................................................................................................................................................................................................................................
>A0A8S5UF96_A
MKIQFSAVRSKLGYKKEDIIKSRFFYEGNYIFLILNHDYGDTISLKMIGYMTSVDFRRVNDADNFILNNKRHIKFKPLDVNPPRELDIICTPKEEYKNATVYCTSISNIFEILTADDSMFFINGFYYLVIDNDQKYCITFDNDRYVILVDENYKDPSKLPGISFAKLPLEKEQIKNALTFDNTEDARVFLGRLMNKYIIGEELPESNADICILLRAFRHNHIPLFIDLLNKFNIKLMSTSDEEEENKS
........................................................................................................................................................................................................................................................
>A0A8S5UF97_A
MFTLACPGTSLVVNNRSCSLYSCYYFTIILYN
................................
>A0A8S5UF98_A
MHRYIPMQTVVFRKQSLTGMNNLVYMNESRFINYAFIEPKKNSPYKAKKEYLNACDNSKFLNETGSISKVTKVINSIMESGSNSQKEETMRYINNNLIPKLNRDATSIFVNQINKKFLNENYTNSINDTISIYKECDRVLNNDKKLAKRFNFDKFIQENYNRKTPKELVFSLCEMIDTYNISPKQKYYIALESVQYALYNSPVKMDNVAKDITDYFLLRESIIPDSIMSGYISCAKDNQFLSPEELSKLKIIKNDYRDSYLTKINYISSTLDNERARNMLNRIQNISTEEDASQYIKDVYNSIMNDVTLSDSDKTELENSIYMIPLVSGIDQLFIDYEIKKIDGALLATRDLTETVNYINEYFEDTGMVSAPNIRDTIESFKCSQDKTPKRFARLIGKFNINSEYAIDVLIESLPELYLIMRSIYVAVYSNSDLEYVMQEYLYLFDRIDEYADQKQYADIYKAISKEISCVDKILNDGIPDQEISERYIEYKSTLDKSLQKIDKLMSTHHDILSENTSLFNDMSIEECESLITTLANGMDSVNRLNKEELLSSISDNIRLFTINSDNLRNLSNILMISKCVDKSAYQSCLIQRASNDDCTKAENLIIANELSYLKDYCYPKVDEITECVMIIESVKLLEECFFEDIVNEATGKPIGKKKKKKLTFNDLQIAMKAFGAKLRQINTKAASMWQNIDAKAANITKGMQRALTSDRREAIIKGSIIPSMSSCIKSIIAISGTTLVGSFFGAPYVGILTAVGIFAVNKKLNDRERLLIYDEIDTELKVVDKEIEMALQDGDTKKYRFLLNYQKKLNREKTRIKYHTTPIARKIPV
........................................................................................................................................................................................................................................................................................................................................................................................................................................................................................................................................................................................................................................................................................................................................................HHHHHHHHHHHHHHHHH.....................................................................................
>A0A8S5UF99_A
METFIRIDRANKGMITFIHSCPFDPVNGLNKSRAELLKEGFLIEDFPEPKLVEGKRAIAYYDIYTKKVSYEYVLIPDSADDKISYMENALNEFLLKYQKNKDDTNKQVTEVQTALCDVYELLTSLID
...............................................................................................................................
>A0A8S5UFA0_A
MTTNDFMKAILPVAGDIVKDVVMNKMGNGENNNIEKTKVDIDKKKSGIDIFSKPDKIVVNVNIYMNIYSGLGSNALSMTGKNYIEEY
.......................................................................................
>A0A8S5UFA2_A
MIKKYADIVYEYFDPSNSTEFRTLMNLNEEQQDRVLANLATKLYDHIVNEITDIDFGDIPTSKGDITRIPNYLDMVDCINIIHDICVRFKQPTTATDTLFKAIQNLKDTKEIWRKSFDIKAGLGMNTYNTLALGIVCSVSLLISSAIEFIKNQEGDFEFLINKVGMQKSLDSVLFKSLKEFNDGCADGTFMKAIIIANNSKVNISEAEVVSFDEAAMIDTLVRTAKEFINSHGPGFMKNGFNKAKAFASDIAKGADATMTGAGIVTGIGGLIVIVAVLLPTIRNAVHWFFSSKQKLSDYFAIQASLLEINANNVKYMNSKSSTEREKIAEKQMKWVSRFREISNKLSVNMSKAEKSAKNKLEQESNQKLTMNDVEKPSNVSALF
............................................................................................................................................HHHHHHHHHH........................................................................................................hhhhhhhhhhhhhhhhhhhhhhhhhhhhhhhh..................................................................................................
>A0A8S5UFA3_A
MSTMKCSFLLCMFRTYYRIRYRFSILITIIIYN
.................................
>A0A8S5UFA5_A
MRRLDTMRNILKKAKTNDLTKIKSKALTPLMYDKDKHTFLQLSPLWEGHGWNSKLIGVRVPHTYWIGEVLVTKYEDFKLTLPRRYYR
.......................................................................................
>A0A8S5UFA8_A
MNNINVYALTKLRVLLNNHIFNDANKFNELLDIIKSNTDTEVQSIDYANNKVYLVKNGVVNMLVRQICSSLCIFLNNHKLDIQISIDTLEREDDKREVYKVLNDILIGNNVIMLFDLMDLSNEGKTIILLSL
....................................................................................................................................
>A0A8S5UFB0_A
MKRSKTNTYYNFNAPTVEELDPVSKKIYDGLCNGENKKVLSNKYKVPMTAIIALQKRFKTGTIANSQLPEMVQKTETTDKSKVIQIGNDSDSSKDSVETKSRKKRKTVNEDDIDLVIEFVKDGYTSKQIAELTNLSISTISRIRTNNRSECQSSKTNTENTISTTEDHKTHSDIVPIGTSIRVGLVADRHNMPVNDFIFKTSLSKSIMFDYDKIEDICREYIDEMVDFINGEAQQKLVVYVTGIQCVLSSLIKVANEKKVNLTLRHYDSDTNTYHTHVIWDQFGGSTPVEIDELLVNSKSSYTYKCDIKELIENKSCIKIVEVHYNNDTVVYQDAYLVKNTDDMFMLVSDMMKKSDKDVSIYAKGYDLIKGRFVLNGIDLKLKNKN
..................................................................................................................................................................................................................................................................................................................................................................................................
>A0A8S5UFB3_A
MFFESILEEVNIDEPVSESTMEEIRQLSIPNFMESALSPFDLVDKGIYENAKAYNDMVSKISKIELNYLRENGEEPVWEASDHQSIFARFIAGIKHIIQVIAGAFQKLIKSIDDMITNRYKKLGAEFVKQMQSAEIRGVDLSNKTFTLIKYEPEVGIRLLHNAENVQGNINKVDAYKKAWSYVFTGESTRSSEGLKEVEGNAVDSLRKVLFNHSAIDTSKLNSNAAARDALRSAMCPARGSASFGEAMYYVKAYRADPRAQKLKAGLKQMYQRINKVLGKQIDVAKSLQKSIDGKKEPVPSQVTGSIVSGLNAYSSMVTSIYNETVRCASKRWSQSCTLTSKLLKSAKGELKGNAKEQKSAAKDMKNFDKDQEKKASKATKENK
................................................................................................................................................................................................................................................................................................................................................................................................
>A0A8S5UFB4_A
MVSSVINLAIIIGSFLFIFTYIIYICIRIY
....hhhhhh....................
>A0A8S5UFB6_A
MKKDIILGVATLLTLVGVGFIITELLPDNKEQEEKGEYHDEEASEQ
..............................................
>A0A8S5UFB7_A
MDDSIKRYTKQYPIGPATNIDIDVTANSVSLKWTDPVDPILDKIYFSKWEFTRIIRKKDEPPKDTWDGEIITEIYDRNEYKDKYFVDDSVEPNTTYYYAIIPCSDLGKHSWDKVDIIKIQTIDVDPVFKNNTWEAIITTIENGCAEKKWLVGDTKNITLGGTINKTLSLVITNIKKNKLNRFECDKDFYRCELTLQSMDLINDNVVNIQNTLPEDLVEAMPDDMKCVLNQYNDALDSDIYTDDKSRIKTLDGKATAYNAGDTYVSETGKMTVHVGIVTSVQGLCIKLR
................................................................................................................................................................................................................................................................................................
>A0A8S5UFB8_A
MAKFITDDTKDSLAKDFYDFCNGIISQVESLHGIFNDDVYSNIIHEFINVVKKEYELYDKFVGPINHVRRFYPNATYKNTINKLNKLDPEVIRKEIERYGD
.....................................................................................................
>A0A8S5UFC0_A
MGYSLFKNKRTLKHPYMGNYPYMDFIFKNI
..............................
>A0A8S5UFC1_A
MDSMVAIYVALIIKGKKTIDQVPKNLKEKVKNMLIDLDLPELAGVSTEEQK
...................................................
>A0A8S5UFC2_A
MALVEMTPEELGFKPAPKEDDPMLHPEKEDDADRALDVFDKVIIPKKIAEAKKFNEIMEETDGNISKQEMNELLGYGYANVLLGDKPIPLNTKPMERVIKARNKNKEKIAAETKQSADEIDNILGSVKTGFEDDFDDEDDL
.............................................................................................................................................
>A0A8S5UFC3_A
MANIRCDIKNVRPRPIRGFLSQNGVIFGDTEIGLPYTYIIKAMHQSDVYVNGKLVERIGDASKLLDGMTVVETTPEDVATKLTEIKDGDIVSLAAGEYTEPITLDKECIISGTKDTVIAAPITVNGGNVIIEGVTMKVTDKTMVTANGDKDVSIVNVDFKKDDDVECRTLLSLPTKGQTVIDGCNFKDPNHKVYNVMEFGINKDDYTNGGVIIRNCVFDQIGHNHISFYNVVNGGKILIENCDFGYNGGIRVSNVNNTEWTLTLKDCIYRGSDEGDNQSLVCFQDFDKENVQDFTKITLICDNLVDGNGKHLTKNTDPQVVYVYDDKTSSILKDKNQPRIIFK
.......................................................................................................................................................................................................................................................................................................................................................
>A0A8S5UFC6_A
MKNILAVFNCVLKVMHTEEDWTEDDRYFMISRQDLFAALEEAEQYISDVFNEVYGKINNTEWPYKLVNDEYDIYIKILNDKFESTGYEPDSVDMLTFDHDIRSNDEYLKYVDYVEYRYDFKTRKSKRYENVYGCEPIRRDIGDSKKYPSFKIGDIVKLQYSDKLYVVSGAPTINSLNRTVWNLTYCILPYICGKETDLFVDGEKEGVHESELELVSKGNNKHLHLDYKKGTYIITDKEN
...............................................................................................................................................................................................................................................
>A0A8S5UFC7_A
MMKKLLSNNSVLGLLCILFVPLSIPVFGLLIPYLYKYTIPYMMNYADKCLNGVLYVICIYSMKIAIGVSFIVWMAIFVIVLIGVVVGIIESIFG
..........hhhhhhhhhhh...HHHHHHHHHHHHHHHHHH..........HHHHHHHHHHHHHHHHHHHHHHHHHHHHHHHHHH........
>A0A8S5UFC8_A
MFYYGMNNTITESKSISNMESNNKKNEELNKMRRLRESADRSMKQFPKFMNKVKTYFIVEGMMFTIDQAMKEETNISYDRNICRNILENYVNDHNPELVLKAMEEKTMYLSSMAKVIREEVEAVEEGCNKADSDTFNIKTSTNTDFFDKLNMMTNDQLSKSIHNSVLKATQDFVEGVTKDKENMKETAEKIKAKVDELKTDDEQVKESYYRAYENRIKTSRKERPKNLLETVVVSLSENAHRDEVLKEAFINEGKTNLDKIMNVATGVYVTLEAMNSSRLQVMDKRIFNEVLTSLNKK
..........................................................................................................................................................................................................................................................................................................
>A0A8S5UFC9_A
MYHYTPNLLYNRPNLHQYLSYILLVKGFYYLYLLLF
....................................
>A0A8S5UFD0_A
MISWVSNHRFMVNSVFLDIKFTINFSFPYVWDRLI
...................................
>A0A8S5UFD2_A
MHIHETLISSRCLIIYSNRLYLLFLSRYYQFTSSPQSILQCCFRQKIKSICKLV
......................................................
>A0A8S5UFD3_A
MENVFHKEFDKNTWYSIREACELGIAYKLWPGENKKKFKDQCTGEVYLLIMEIDENNNLSVRIDGTDPVVNIRTPFQSGPLGLTNSNR
........................................................................................
>A0A8S5UFD5_A
MFRIIAYKCTRVNNIIIIELNGRNKVCIDISQCKR
...................................
>A0A8S5UFD7_A
MIGVETLNTRYYFELNGKKLMHRVAYDFDSEKKASEYFLKNIQMYRNLYGENVNNFILVREEIIAMRKMIRRMEPVKYIIGVDTEIGELYVGMTTLNETEVPYLSPIKSDILNTNYFTSKELAESVIDEYKIALKPYYKETILNNLKVIKVEEEVYNI
..............................................................................................................................................................
>A0A8S5UFD9_A
MNKRQKKKLKKRHTPNIITEFRDTTRIEGASLPDEILQEISDSIKKIMGTFKPISFKDIPYIVPVILDEDTKIEVYDIIIQEDNKNE
.......................................................................................
>A0A8S5UFE0_A
MIIIEGILLIRITYMFILIIGQHVQLRQLS
..............................
>A0A8S5UFE1_A
MKRVIAECPYNDYYLYVVFHKNEGRRYANLIPIDGSSGLKRKTISYARYLMSVKEGRILNENEHVDHKDNNKIHDDISNLQILSPRENKIKEAKRRGTKMVVLKCPYCGVIFEKPRGKTFLVKGGRFAACSKSCSAGFGSLLQFHPNDPKLLQALKENVINEYIKHE
.......................................................................................................................................................................
>A0A8S5UFE2_A
MNESNHSFISSIYSYECLHNTKPPLNYLFVSLIFI
...................................
>A0A8S5UFE3_A
MGTKLGFEDSIRGLDESKRNGYGPIVNSINRNGGLKRDRYNFGKYGEKPYLPELERRSNQEFMPEPYDPDYKLFIKAMIDDIIGLHKPVSGYILKLIFDEYQRGKTSTDIYTNFYTNYISGKNDSTHCNIANNNLYLLFINTWNDIIPRRVLKESDIVLPILQSLSGETKLPEKEIFAREIAIRIHNKVPGDDWREEMDGNIHLWDKPIHIKYLLIAKDIISWNIFNKAEDEEE
..........................................................................................................................................................................................................................................
>A0A8S5UFE4_A
MPLIYAFKAYLILFKNVAYALKNFFIIIYLFLPS
..................................
>A0A8S5UFE5_A
MKSNENKEICSKCRGICCRNMPGQYVPDDLFDHEMTKEELKKFILEVGNISIDCWEPDEESGYESYYYLRPMRRKLTLEEAKQNVITIDEKDPDNLSLEDKEKIAEVWANILSYSIKNFRNQDLTVDYGYNEVALVCCHLTENGCDLKFDKRPTNCKELIPARDTECYIEGLSENDSAKLYYAKKWEKYNDMLNDIANEIEFGKDYKEYIGEEE
......................................................................................................................................................................................................................
>A0A8S5UFE7_A
MRKRDYIIKKVNKCKNAEDISKIDLSPLGRMYKHYYLVPAYHEGMMVGVDVNSITCANRKSYSLVIHPNGHVDTTWEKLRFAVKNRLKFKK
...........................................................................................
>A0A8S5UFE8_A
MYNYKDRMIFKHEPICFNGKPIINNCKWNFKLITDNLMQSTESLITLEYNEETEKDFVPLFSLNLYTKVPYNQSNIAGIPREEIFIEGKDVQIESPTLMTFAYIPSKYLYNKELCLFKGIVNAYESSKYHSEKADEYMNNYNKLKDKYSELTGMTYEDIDKKVKAMSIEDKRE
.............................................................................................................................................................................
>A0A8S5UFE9_A
MNRIKNINDLINLLKEDAIKVAVETNVYPSVYIAIAIHEFRKYGEYFIIENKNPYNTFLKENTYFEYADAMRKLSAIFTLYSDKLFTEYNTLKKIYNEDEATIGNILNIALSYNLNEINKEFIYRLFSFNKNMIDIDRNSKFEIYFVKRFSNSSTLLRTMDLNEAIHISKKNPGTMVIDSKGNKVYGEKDTLRKVSKGIKEVNNIKDIYIGSKVNVLGANLYEKSTDNIPIRNISGTYTISSNIKNNKYRISSLNDQTFVIGYINANEIEKINLRR
....................................................................................................................................................................................................................................................................................
>A0A8S5UFF0_A
MSEQNNQKQEREKLTLNIEQKEDFTGTTYTDYRSSNTLASTINSIFKNLFKDYHGCYIEVGNISQQEVPISVVMDFTPGSINNSDAEFEAFRKITEEDGKRGAGPIIESMKAHNQMIDTKESFVITQDAADLLYDLIIPDIRSRMKADPRSFQSKGIYVEDVVATPTAGGFSRVVNVIHEYVRCIDVNVLMKALLPEKNEKGNKVVYEIKPVNYIPSFGNFGGSNYLLSITQYDLTAMNNVLRECGVGVQDPTIRNRFITV
.....................................................................................................................................................................................................................................................................
>A0A8S5UFF2_A
MIKSFYAVLDLKNPDLVIQKIDPVNFKLYRKWKNGVEEWITFYYLADGKRILIKEYKNSTGYEFKIDTENKEFMYNDNLGNWYKYNIITHDYESVDLTHRYDNNGNLIYYKSPEGVEESYQYDDNNLIQKYEKRVDGEIVLTRTYQRYIARGSSEEYFMDEPLTQIQENTKDLYSERTYDMKGREILYEDEDRNGDRIMVGTKYEDKRAHVMVWKNGKFIYEYYVKEGDENYGKGFKK
..............................................................................................................................................................................................................................................
>A0A8S5UFF3_A
MTKINYYISINGYQISCGCGDDKNKAISFFQCNKEQLEVTYGDLSGATLVKEITEVHTKVEMRLDEVRFILTCTRPKSSGWNYYVSKTSSGYPIIVLGYDDMIKGGLSFYSEDSAKFWIENHKDQLETLYKKEVIDTIKIIPISLAEIVAAKEQINQREGSK
..................................................................................................................................................................
>A0A8S5UFF4_A
MYNRLNVNIGGRVYYIKLTSVSGKTYYYHGGSSFYQSLDEYVKYYDSYFSIDRDKLQSDINEFNRNVYDKICSYQIMEAKVELHGHRANGSPVRCI
................................................................................................
>A0A8S5UFF5_A
MSNIFDINTLLQENTLASELLAKTFPKETYMYSAINSLNSFNESVIGFNKDLYKSLNEANSKSEENAVFGDFYNKYGSVLEKYINEINSMVGRFSITLDNLVDANAALLKDQNILSSTTEFTVPAKKYKNLTGGKYPKFNPLELYQKEFDYIGQMMQDLGPVATDIAKMEVLATVSNSFCNKMKNKWLEKCIEMITGEEDCENLTCYAKILQGIFIEEDTADITINRGTIYAMKSEIDGYEKYKDSILGIANKLISDFSYMSKNIGSMFYRNKDNVLAIRSDSNDVESRDYKLNTYGMNQLDIFMKSKVNQVSQLCSLYVIALSVMMDSIIGYVTQCKEILEKVQEEVNKPEVEEEPKECESMETDSDIENNDDIEEEPEESDEDEETIDIDDDEEFEGSVSDDNDEPAFEGEEMPKESELEGDEPETPDDTQVEEPVELEMDEDSADFENESYLFEYMDYAVQNMLEQNSLIEYVHKEILKEADLPNSPGLSKDNSFIENILIAFTNIISKFQQLFQKKRSAQAEFIKNSQNNIKECNNFGGSKCTRYNQIQKLYGIKLYQFNYEQFKDCLNSQEDFLAKKFTPISDAMKAAGENKISIKEAVMKMIGDDGSENPPAVDAGSLSDMVSYCVEYGNRIKDVMEDNKAINNSKNTTKTIVKQVQQQTAQQNNTQAQQQGSSNNLPAPQNASAYMTADDYLNEAIVKPDTSQAPKQTGSTNGDITKQVQLFFSVSTKVSSARMTAYNKVFTEYFTIINDILKLNGKPTYSSKAGNADQNNNNQQTSQTAATK
......................................................................................................................................................................................................................................................................................................................................................................................................................................................................................................................................................................................................................................................................................................................................................................................................................
>A0A8S5UFF6_A
MRMNYLELADKLKENTITRLKEEVIPLNEFTVSKDITGLDHNIMMGNASENHPNRIKIFIGKKPAITIASTGGEDEPAEVKILPNKQRAEGLIGGPKELNKYIKFFKENYDLVLRITDDMMNSVDKGISKQLENEIKEELKRRSKK
..................................................................................................................................................
>A0A8S5UFF7_A
MNADQSILNELLSYLYGSFLVTYVLCIIGTLIKEILSSSSKKKKKISIKGLIFVPIPVTAIICAARDMHHINFSLYVLICLAGGAGSGYVANIFINNRIVAYAVKAGANVLSDNKLLNVLSEMFDQQEEEEKEEADKRKKNKQQFKNKEDSNGDGETESCEEEKEDTSTELNHQEDPVLQSDGPDGEGVSADDVDEEENAAKSPFKRKHSEDADPEE
..........hhhhhhhhhhhhhhhhhhhhhhhhhh...........HHHHHHHHHHHHHHHHHHH......hhhhhhhhhhhhhhhhhhhhhhh..........................................................................................................................
>A0A8S5UFF9_A
MDIYESKLIDVFNENQLINNSDIIVNELSLPKEINAADKARYTDIIIRANKVLEDNGGSKETRTETTITNIILDALKFLVGVYASGISGVKINAATPNALKINMKVNTAQGKKTLRFNPLKYILGFVIDRLVNKLFEIVVAPARRASMINNYRKMVDSLQKIKRTCKDDSVEKKCDRLIERINKEILKISNQKGDKNMNTIEEMLQDEDFGLSFAESSDDSLNEAESIIEDTLQELEEACGSCNKSVKKETADDEDGEDDIDVDPEDESAEIENESSVIDIEDDFEF
...............................................................................................................................................................................................................................................................................................
>A0A8S5UFG0_A
MANYDSVLSQTIDDLNELGVITGKEKMLIQNPSSDETQSITVDLLLSGLVNLLRNSGVIEVSVKDPTVPSYIRDITEEDLENWRNDVEEVKKLRDDISRLQSSTIKVTNFSVTPNIVEIGSVINSITLKWDTNFRVLTRQYLNDVEIPDITKRSRTLDGPFTSSQTYTLRVEGDDGNSDIKTTELKFLNNIYYGTEKLHDINSSFINSLSRVLTENKQKGFTVVSREQEYIYIALPVRFGAPKFTIISEEADFELITKFDHENSSGYVEEYAVYRTTNVHLGQTTIRLE
.................................................................................................................................................................................................................................................................................................
>A0A8S5UFG2_A
MNKKHNGWVSETKYYLNDLIFIYTDLNTNKKILLFPGKYVALIYPFEKMYPNIPFSWFYPFGSPVGFYCGIQYMLTYNLRDDIYFHYTVAQMLNIYRHICIANANIPYRYLSSKLASLFGINSYDVIQCRSLFRPFTIGPDINMEIKIKGGAK
.........................................................................................................................................................
>A0A8S5UFG3_A
MLNYSKLLYLISIIIYYHLRRYILVIGNIY
..............................
>A0A8S5UFG4_A
MSDTPNISNRGNAVSKTSVTDNPKISNRGNYAAKTSVFDSPKISERGHAAIPAKEYNDNITNRSISVFDNNTKYDKPVISERSLKSPDASRYDSHKISERANRTPDRDSVQRYFSNAMSKPNPSHEYGSNTQAKINPTKEYKSNAMSKPNPSHEYGSNTQAKINPTKEYKSNAASKSNPTGSHYSLSPAQSKTPFYESDEKKMISRRGAAQSKKNKMWKDGYSYDSDTGKWSYDKEMYGRESGYTPSITKSKDGKEIRKALAEDVKEHGLISDRRISDITKLAKNQDLKDKNGNTYLSTTKYANTTIDESDLHKDRTVNKKGVPSSEMNLGQLLRSNGIFSRSDIDANIYTKFSRFGVINPYNGLNRTREFLFFTRPNLHIMASVNEAAEDKGANVSISSEVLYSELGSNLFFQDLVMRHKNLIPQLQSSYNPDNYKTPFMCLLSNTVSNTLDLPTINGAEIETAANMYGTSIPYRGSSYKSDEAAEFTLEFTDTKYGEVYTLVKAYDEYIRLKADGLIAPPDVSATGLTMSYKNTSAFQNFTRFHKYKELHDRFSIFKIIVDEDMETILYWAKAIGCYFNSVPRDAFSDLREGGPLKFTVDIKAPFVRDRDPMDILGFNSLVSRWYGGKPSVDNNIPIYRDKSDDNGLYGGMMNGEWCPIPYITTEKKSSNWLAPSAMNFLYKLKWYDLIKA
.....................................................................................................................................................................................................................................................................................................................................................................................................................................................................................................................................................................................................................................................................................................................
>A0A8S5UFG5_A
MAQVITEQGDLGLGVFDYPDQPLNESEKEEKDEKDKK
.....................................
>A0A8S5UFG6_A
MQVEYVDYDKITDDMMYLGNNINLRFNVLLSKKNSSIDNSRRFFHSEYRYESKYDDTQVAVTIKRCFSYYMSIDVGGDNWDRSVMIRIQDIIILRELVSMASKWMIDNTFEVKDGNLTCKRRNTLKMSLPDGKYLWFDPVVIEWNNIQNQGVRITISDPSIYVDMISDLFLGFKYLIDTVDMFGYAQNMVNYLGRPENGFNLSDFERDQQKSEKAMSAPVKASKGRQIPGARKNKSAFGKE
.................................................................................................................................................................................................................................................
>A0A8S5UFG7_A
MGLISNLFTESEFDDYRFIEKVLREADNDDEDNFDMPDDNTDDNENQPDNTPEPEDGNASNDDNAGDESSDEDNFDMPDDTTDPQSDEGVDTQSMDNPDSQSTDTPDTQSNDTSGESGEEDNFDLPDDDTGGQAQDANGGDTTGDQSTDDDMSGGDDDNFDMDDSTADSGDGTADDMSGDNAGDMSGGEDPDQDLKDAENDIFNGLSDQDKVIKINELKDLYQDLYNRIITLYDKVNDIPKDDELIKVYNFVIDNLSDLKQFVYDYLTNTFDNKTYLENMVNYKKYLSTLNVINGILEEIRKGLYKESGN
......................................................................................................................................................................................................................................................................................................................
>A0A8S5UFG8_A
MSTRTVATTTTMPATAMACASDSVRVVMSDTVTLSIVRNL
........................................
>A0A8S5UFG9_A
MITKLIGIGAGGNKAAICAVRNDIISVENTMLINSTLKDIPKDYTGSAIEFSNSYGGCGKERKMSYDLCANSIQDGTIPLEEFLSVGKEDQAELVVLVSSTEGGTGSGSTPLLAKYIREVLGISVHVFLFIGFQEDVRGTKNTVEIFQELQNNFATEAVKLKKYLPECNNNRIKAEEKADIDFCKKLSVLIGLQLRDSDHNIDPTDLLKISTTDGYMVIESAVIEDKIKNREQFRKIVIDMIDNSKTLDVDEPSQTRMAVIINIKKDSTDYIDYDDILTERFGQCYDKFEHIQDESDMDQFIAFISAGSKMPMDEVESVYNKYQKMTAMVNKDKDTFFGNMQKKTFANDDSNFDIGTQKKNKAVIDKANFFNKLSEDKKAKEIDDEF
...................................................................................................................................................................................................................................................................................................................................................................................................
>A0A8S5UFH0_A
MERFRKLLTLNWQNYTMINIKTIIYYKCVRI
...............................
>A0A8S5UFH1_A
MSKIKNKSPKTIKTYLMIVTCVFLVVIIVYTDILFSLRRANDDILSSFRNQKFETIVSCIDELNDEAYNSAKLVSENIEKAIKSSVDMGELKQELDNQEQPDYYCDILERETKNVSLNRVKNTRNGILILNNSGIVFDNNYERMSSAPEGLERTYENERNWQYNKPLFDTAIKSIFAKTKGNIAIESISMSEYNDHYKIPNASFSQLKRIYKEEGLEGLESYQFLVPAYITDDGDIFGQKDVVKGVIRRNHKLVVIQEYNLYDQITAKFPELINDTSEEEILVNHGNSLNLSYVLGSILIASYLIIMIILVNAYNCAIEEN
............HHHHHHHHHHHHHHHHHHHHHHH..............................................................................................................................................................................................................................................................hhhhhhhhhhhhhhhhhhhhhhh.........
>A0A8S5UFH2_A
MNQISNNETFVPNDFISNQVIQNIQNPEPVKGEDFDARKYVKAKDPKLKDINVFSDFAEKVQSQPKQKVEYQEVNMINTQTSDDVLFSQLANYRGLSDTDLRNLICGNFKYILERVMDPDPNNKYRSIVHVFVDQRVIQIMIEIAYAQPLSDIEKVYCNKLVTDYIKFASVEKGDTKPTISALTTFASVVNRDIIQQMVGFGAFDDKTANRLARASRSSLNAQVCVRNLNDVIMTLPLNILYERLITAIYYTVCGSRIKAIDLLEGIMYDVKDVSTMTESKREIYGLITLALFSMLNEMNDAGLNTTLLNYSQNRQLLYIDRPVRFNLRSFAPSDFPRLDMIIRNLDIKNGSPLFL
....................................................................................................................................................................................................................................................................................................................................................................
>A0A8S5UFH3_A
MSTENKVFTDNARPEDSVSLSDLKNDGNEVHYAYPQERDEETVASAITGRSVTKSVAKKEPDQQEEVEKTVKYTTGYSNIIEDDEYTNEEEFEIESDHTNEEEKPVLTTSATPTSNDELKEMADVKVDADPEKIIGFDNAPKKEEYNIPTNLDDIEFPDDDEDEDENTATTTQETRDDEIINEKLKASVKSKIKVVAKKYDLSAFTISKKPVALNAVLDTVENPNRKAADWVAYNTGNRFRMLGFTGAEIDKLNNPGGSRMNSESVRYKMLYDHIIDRDKPASMEEWAKCTSFFDIEHYWFGAFRATFEGEAYMPITNCPTDNKHVFLTDNLDIMDFVKFENDEAKTKFYNIYNGNIAKPKGLYKSEVVPVSEDFAIGFREPSIFNMVFEIAMLDTAFVEKYRDIIALVSYIDSIYYINKNTMTLDPIEYRHYTNNTAKTAKSKIIQFGKTIRKLSSDQYHAILMYIQEISKRDESISYQIPETTCIECNAVIPATAISADELVFTRHRLAALAAL
....................................................................................................................................................................................................................................................................................................................................................................................................................................................................................................................................
>A0A8S5UFH4_A
FNEGKRTLPRYVTEHDTFPMDITNAKDRSAYQKGDPVSNRYGSNYKFYDFFGQNKEGDISGYFDQDYATYQNDVPWSGTGSGLLNNYPKYKGRGGFNDVMTAFSNYTDQMASSMGLTDSNDGTESVSDSTKFITKKSDGTSDMTKLMKSVIKLLAKVADNTSDISEIVSILSKLVDLQSTQMNNSETKQKWTSLKTDLANKLSSYNKTSTGSGELSNLMNSIESLAME
....................................................................................................................................................................................................................................
>A0A8S5UFH5_A
MAEVREMVENPQVTADDIQKNYERVLKLMKEVAGPFIDENYRYMNGLGSTGWNSTCTNKVIETILKKWGIDEDIYSITGEEKDTTFISGLILIEDLLKNFSVNEILLMFYRTFDLLSYDDLMSDYSEEIQEQLYSELSNKLRRFIMGMMNKFNIDKSILKLLPDFHNARYTSEDQVRILWFNHCTHINVMVRYGHLYSEEFTDYLIDHMVKKMKSVKTDRERNDILLMIHTLMESRRFMPISEMFKKKHAEIIDKAEKRVISNCYSLKEIFNDYI
...................................................................................................................................................................................................................................................................................
>A0A8S5UFH6_A
MSILSVDQYKMIRELPVKSTIENGYDWVIIEGKDGTKRMKVEDFLGNVLRDNLFFDNVGELSASESLTEGSVAYTKGFNKGGDGGAARYEVVYAPAMVTNGYTILPINSRTVLKAILSPDGSVRPEQIGAAGDGNADDIEPITRLLKLDESIEFVSNKTYRITQNITIPNGKYIDFNGATLFLDKNATINIKNCENITLRNLNVKCNYSGRGIYVNKSKNIEFIDCKFTGIKENENAIEISDSSNIKILDSEFTNTAASGKGLYIHGDTSESVLSDNISIVNCKFDNIKEAISITGLVPVGNVTISNVRILYKNNNSGLVGIDNSVTSSDVTIDNLRIEKGYTGISVGSGSKSNISISNISATDVFEVYNISANKESSVLLGGNHIYSYSGKDTRYIFKNMNAKLFVNASIKNTGYTPLSVYTNLGMVTDYSDPERYMVTDKYTEDLSGTDGTLIIKDFRNCYIDISGDVDLSIINRGIEGQTIELVSSRGRKLKNISSNIVLLESKELTLHKYKGVKFVYINNKWTQIS
..................................................................................................................................................................................................................................................................................................................................................................................................................................................................................................................................................
>A0A8S5UFH8_A
MNIPIHPIHRLGLNQCPKCEGILVLVEKSISMMDLDKRGIPKSNNLDDEVEIKLICTECKSVYDADKEGMHYLIKRSSKKLIKEKKSKRMKDFNPFYS
..................................................................................................
>A0A8S5UFH9_A
MNAIVNVRLYRNVTNLIQKNEIHKAKHLLLRSYISYTYISIRDIVDHIGFEPMTYGL
.........................................................
>A0A8S5UFI1_A
MNTLLYYQVCNPLVVSHTHLNTLFTRSDIGRPLRVKVCYSFEHIAIERIERTLSIVFLLTVIEILFFI
....................................................................
>A0A8S5UFI2_A
MYFVFFIKFFPFFVFLSSYGEIIDSEYSLSIIFCF
...................................
>A0A8S5UFI3_A
MNLFPGHIVYDSESTYEILSFKNRENANVRNLETGEKKTLLVKDIVEKYTLLNPVGYIGFNIVDLKANLQDVIVSLFKPEDLEETPAIPYAICRQCIVDFIYQQIDPRSEMLGISVSKDTCPANVDFSYMLSCDKVHSGTMIAVYLDYSLDKILSFIKTKDFDNTLYATMMDYAKHQSDKFGNFMYNNIINQDCYNGYCKSLKILLETNNFMHDFYRAFNIYNLDFDFTDRDNTALTNEEAEVVSALLCKNINSSVIVKYGYDIDLTNLSNSVILVADKNAKLYAIAYTEDRTKPYVVNIESLGEENVIKMNNIMTKAGKHDNNIKQAYDHIVFNKSKYI
....................................................................................................................................................................................................................................................................................................................................................
>A0A8S5UFI4_A
MIEIISVEDIEETKDNKEEKECEKTKRHYQNGR
.................................
>A0A8S5UFI6_A
MDLIYHDYSSDSYNPSENQPVVAGVKDEDIGIDFSKIGQDDSLVISSPVGISEEKPKRKRRTGDPNKVVKVSESKSSSNNNGLEPFEKKYEETNSMLKEVIAQTNMSMADINEDIRLLRNSKTVRNKYTYLSNLTDASASMLSNKLNAIKEMNNSITKAQDFEMKRAKELHLNDNVDDDKAIQDMYKAFVTASVPNPYAALGPTSRDMTVRNDAIIAGTIPNNTMDDVAAYNNYVQNMTPQQHMIALENDPNVQQVVVWNKSTGAKSFEIMNMATGEILQNVDKHDIMFMEDTTIDERNHTARNIKLNESYPLVVIGESAIDEY
....................................................................................................................................................................................................................................................................................................................................
>A0A8S5UFI8_A
MAEYFAKQIVSGKMEYSTVVEAYPEYKKEIDEFIKKYS
......................................
>A0A8S5UFI9_A
MIYSTNFDNDMLVNEAVDELRDASIDYILAKESGDANLSELAELLIEAEQKVENTKKLSLIKRIQAYIARTKKNKEIIEKYKEKALSADVSGLTVKVYDTSDASINKYIKACNAATAKLKPLLKKSSGDYNKETDKEIKAQIKEILAERNKIVKEVESTTERKSTEMTISNTEVKKAINFIESGKAEKMINKVSHDLNTAVVDNKDDQRKLKNGTHYDVINAINGNRYMISCVKLMAAYHAQDNAKTIITTAAYASGKKKKDE
.......................................................................................................................................................................................................................................................................
>A0A8S5UFJ0_A
MTPENRKALSDFRLKLDSLLADFDESARRVVTAQANAGLAATKRETPYRTGHLRRNWRRDKTRKVGNAHISGYSNNVEYGQYVNYGHRTVNKAKETTGWVEGRFMLEKGVNAAERQLPALFDAEIDRIKRETGF
......................................................................................................................................
>A0A8S5UFJ2_A
MKLTDSSLIANMIQECKGLSWTVNFGDVVEVIQFSITGTVDFLKQVKSKKEKTALVFEDIKGNMVAAATVEYIEGEDGNPGNWSVEFTFDPEDIKDCKTYSIYESGPKEVIAKRGFDDFKVRFSAPDVLSQLSTLFFSLLKDFLDQNAVEGSTFELKHDPYFVATVDVIDGEKVMSFIPDGAVKRLIKDDDSSSENATE
.......................................................................................................................................................................................................
>A0A8S5UFJ3_A
MVFTTKILKNKGEILMTKPKYRIYSIYSTVIGGEEL
....................................
>A0A8S5UFJ4_A
MGKTKIVLLGTQKIYKDKKKSSTVSVTVLGMYKSCNDRLINILSDVVTRILVDIPGAIERMNNDKDAWRSLYRDIADLFGNDDSLGTSSVLLPDVGEYEEILFIGTVIPLENCSDNDLRFWLNTPELIPEYEEQQNKYKLPEIKPNNTHYTN
........................................................................................................................................................
>A0A8S5UFJ5_A
MCLYGEVRESLNITHFDFIMVNLYKFILFSYLLYTIIIHIKAPKQ
....................hhhhhhhhh................
>A0A8S5UFJ7_A
MNVNVKPDAALKKKLAARTLTIPDRVLLALAEAAAGLLPEAAVYTGPIRQDAKLPALFVGFYEIHNAQKLDDLSEYTFGFDLVYWPADSRSDTELRGALYALN
.......................................................................................................
>A0A8S5UFJ8_A
MNNNSYILEPEKYLCYKSMVKYERLSNLINDYYKNSDSNQIELYIDVSSFIDQLIKKADQMQNKINTGDNLFISAWILNMCAHYRRFFRTRYSVETTIFLICRDIGNNGSEFRRLINCVEYDRGMASEAWTTIFNYNMDIINDVILYVPNMEIVRTNYDFNSKALYIMNMRQNDDIPAMIISDDMINLQLCATTPKDVCVLIPSKSGSEDNSALLGQKDAVSYYISKKRISSAALFESDPYFYIPLMGAMSGCKNRGFKSIYSISQTVSAINKLFSDGLISPGNPTSVDRVIMLISSMYPKRAINNKQIVDRFNCLSAAMQSMFFFNNIIGDQMDINQYGRMINLYNPAAVKEIVSKVFVNHEIDLNNL
.................................................................................................................................................................................................................................................................................................................................................................................
>A0A8S5UFJ9_A
MPESNGRYVYFLYSTTQRKQRKDIESTVNPAGYKPKKVLVNGKWKEFTEMNTTGESRYSDAVIVAEGYYSLMKIS
...........................................................................
>A0A8S5UFK0_A
MSRKRYNKPTNPEVEKEYKDMDLVNETNEEEVIEEKDTEAFLKDVEKVAVNPDNKQIDIELTVDAFIRKEPDNSSKILSVSKLLPEDKKYVPEALPGYGLAYIKKGTIVRCYEMDNGWYRLASGYIFNAKVKRDLNIDRLINISGSNGLSRIEDIKKNF
...............................................................................................................................................................
>A0A8S5UFK1_A
MRNLTMEEKIEFAKEMNKFCAENQNFCKDVKQVALLMKGSINFDDGVNILAPNYGDTISTDDKAFVMANIEAAMIKGSLFKENRFLHDCNKDSRGVFVGVCPNADKDTITVFAIDDSFKDEYITQAVNLEDNKKIIILAIGEKYKDFLDKLGSNNTEIIKAFIHVMKEFVNLIYHDINQQYAIPSALSSLFLTVASFYPTEFENNLFVDEECGWFYDSILNTREYKKSALNNLKSMVEEDDPLSNLLDEADIKELAGFTRNVIPCITKFLDKKPKATSEDKRAIKRFDYMNPKKEKYIKDVEIDEWLNTPLYSCICEYNGDKYIMAVSESFSMSKISNDFPAGRLITIPGNINGSEKEIIKIAYDILKFIINDLSDDEEFEIDRMGGIFSIANLLNFKMIPDTFELIPDGFIKSNVEGYLKFRESAFKALNINA
..................................................................................................................................................................................................................................................................................................................................................................................................................................................
>A0A8S5UFK2_A
MAGLKDALLYGVDNNQGTNKRIPGRDYSKEGTIINGVGTVTVGLINKYDDGLIDTNATCRIKVSKNNAVAYRKEPSITSPIIDYLDIGKTFYSNGQKYIKKDDLYWYHIGDLGWVSGDDVFATVQKKEVIYKVNTKNKHTIVYSEPSKNSKFVKTLVENLDLVATEKKKDKNGVTWYKLKKYDGWISEKDLDSKVKEDKWSNYKTDKQKDEEKKAKDDAKKALQDRLNAIAGKEDSEILKMKDLSKWLNSGSKKEQAAKKARLQKYYDDQAAIKYFSKKKYQSDLSSAVSKMFNSSLMGVFGSPYQFDENTDEKLEGTEYGVTYAQKILTRTPLLLITPGKASYMSDFKKSDRWLELSKLLGINATDENDANQVTISDLIGGGTEGQITDSGRYFTFDFAAEEYFKYVNPMCWAGAKFLGIENSKISVYNTSSSKQYKLSEFNWKYAVNSTIKKNIRAQESISFYVDSYTSSDEDFSNTTTESQIASKVNSFADIGRELQFLMGTSTGEVPDWMQPNNLESTLADMQEMSEKYLGGHQLLIDLAKNFATVATGGQLLFPEIWADHEYSKSYSVTLKLRTPDNDLLSWYLNIYVPLCHLVALTAPRQVSSDVANGYMSPFLIRAYLKGAFNCDCGIVTSLSISRGKEGSWTVNGLPTEVDVNMSFKDLYSMIILTQSDKTSWFMANTALMDYIACNCGVNINEPDIQRQLTMYFSLKKNQYLQLPNRTWGMFTQELSNKISNMYSKFGL
............................................................................................................................................................................................................................................................................................................................................................................................................................................................................................................................................................................................................................................................................................................................................................................
>A0A8S5UFK3_A
MFKLPSLIKRKRHSNLVKLIDIPARDINDMDIMTYIIYLWEYKDMHHIGYIISKANERHCDRWVLYAYSDKRITEYFRDRCPAIVEEEILSISNNRDITNHLSKAATGLYNGGIPIVKPKQYWGEDCLRIDWDKDVNYAIINDVINM
...................................................................................................................................................
>A0A8S5UFK4_A
MNSGVDEHLLRKIVTMVLGSLMQLCLAWGC
............HHHHHHHHHHHHHH....
>A0A8S5UFK5_A
MLLLLRIIRFASLSSKSIVGGSVQIHQPFYFFL
.................................
>A0A8S5UFK6_A
MGFLIVLNKFRISVIYYYSDNGDYINHCYLAVLHILYNKWSYKE
............................................
>A0A8S5UFK7_A
MNRYKIETKKEYYLYDPKITSIVFDKFNRNAPFFIDTDPIIIINHYLGREIYIAGNYKKCFRDKFCDSRLFYFRLSMYCRRVNTCDTFILYNRYYLSEDLEYHFTIANMINLLLIYSIDEMFYDMVNYIYALYCPLSPDLTREVHYNYKNENQRRIYDV
...............................................................................................................................................................
>A0A8S5UFK8_A
MKYQKWTNKIVILKISYGENKIMKIKISYRKNKIII
....................................
>A0A8S5UFL0_A
MTNTAQTTTIITDLDTIKSLMQLEDLIDHDFEIFDEYKKYLADAEIRQKLDELLNIQIEHLAFHQVLMDRLTIASVNTKKACIEYHRAVINTMTSCKMLIAFYERN
..........................................................................................................
>A0A8S5UFL2_A
MMNISCIINNSDYLKYHVIRIDSSKEKYQYKLMKSVSLNIMEEK
............................................
>A0A8S5UFL3_A
MKIQILLHLYFSLLRSLYYPLYNKNYLLYRGFMRLKCGDKFKLPKKTSI
.................................................
>A0A8S5UFL7_A
MFNIKNGVVMETVSYNDIGKYGFSNIYHITDEWVPNYNTPSETALEFKNYAQQYQSMMGSTFGNSDEYVNMMNVLAKSCFLGEAYCNAVKRYNQGWGIMIPDATTFFGCLRELLNDKIWAGIHQSQIEEIIEWKEAI
.........................................................................................................................................
>A0A8S5UFL8_A
MWGPVGQAETRKPALQAGCGTVGLVGTDIRVYIRILLFFPIHRLFTYRILARKGKSSF
..........................................................
>A0A8S5UFL9_A
MSILMNEIRSSLFCFGDSVVTNLHGIGSSIRISHNLNSLDRKISKLDRIREACSKTYNTEEPEVETMHPEEKSKVTFDKEVSETVEFEENSNIIKKKPTEEKTEPVEKEKVISEPVKEESKVEEAETPEEALKTEPVETATKSTEKDMATKPEETEALKETSKTEPTVEEKPEAAVQQKPKVELKKEDVDKIIDIANFQSKAEHKDTAAIIADSIINNIINNPNSDLNQKLASNIEQMTKAEEEPNEPTQKTTKPPTSRKSTTPRKNSTSRKK
.................................................................................................................................................................................................................................................................................
>A0A8S5UFM0_A
MQKNTLILLIGPSCSGKDSILNQIVHSIPSIKKLRLCTTRESREDETGDPDIVFNTFDQYSAIPSYEKIDPRSYEMYNNKGELTTVFYTNLVPPELLGVEKRCENTYIGITTLDGLLQFDNNKLLVEHFNIIAINIAVDEGIRIKRYINRVSIDKKSVSYDAVKEILRRIDKDREDFSKEKYSEICKQLKNIAVWSIDGGRNLSVVTTYVKHVMMNKMNKSETLKAIESILLKFKDDTAELIRDRNSVDASTCAKISSYPANLLKEIIKEAY
................................................................................................................................................................................................................................................................................
>A0A8S5UFM1_A
MDLETRIEDLLEKNDIEDNNLIIVEDKEDTKKATVEELKKAFVGDNKSPSSILFYSTKYLASKLDKIISSDELIAVKQELEKTNKRVSQISASAGTGKDTEVVDARDGESSLHERILRDKEELTGIKMDKLSEVITVKGNPIVINNPKNIAIGLCTINIIYPNITDIGTLVIKDGNDTVNKDIVGSNGAFEYRLKNDACELSCNIPNSEISITYTAYDIDSKYLYDKCMELQDKLYDEKDKCGLITDYGTYVYPRADLIFNKNDDDATYTISDDQTRDKKSSLKIHTRLEATANPKFTIKCDPVNFDLCTLVFYVSKDIIKAFDSTDGLIIKLSSDSPLVIPSNYYQYNISNTEMINGWNCLKKPLKDFIKVGSPDKAAIQSIRLEIVRNDQINNSDIYISSIIFNQKMKPTLLLNFNGVYDHGFEYTYPYLYSRNIPCTIFTNSGTTLTKDAKAKLSKYHYTYGWDIAPYGCHPNKELLIQDDNDYEQYINLLFTDSYIKALRANPISYSAPYGNLQDNTCKILKSMGYKIARIENIYKNTYCSFFGRNDFCMPVIKVGNKNNSEDINEWIDYIIETGQCMALFTNDVTEYGTDSSLKEVTFENVIDHIMEKVDSGELQLMTFEGFYNKCVNE
..........................................................................................................................................................................................................................................................................................................................................................................................................................................................................................................................................................................................................................................................
>A0A8S5UFM3_A
RRREATERAAACVDILLKCAEAREIRATEPPWKGLPAEDAGAYAELLGRLEYLDYYFDYTEQR
...............................................................
>A0A8S5UFM4_A
MQEIKLCKRILKDEYGEPDVEIKTYCGKEVSANALEVEAGTTGYKGGDSGNGCRAYFRIENFANSDLRVNAYNRGSDLVGIEVTTGGDTELYTLIEALKFIVNVLENGETGANDKFIGK
.......................................................................................................................
>A0A8S5UFM5_A
MIKNNDSIATTGKGKDEKCHTIQECKDCLKSSNLIKKYKIDPNDDSSIEKHVRLMIDDAKEQFGNTLTDDQAMSLVYDRIVQADRNCIMYGNNNPHSTLGSLGPFPQYHPYGTEFGYYHPLTTPPLFNNYKDSFPEEERSFYGKFNTIKMVLESGDEYYICAYNNGNVYESKDFNSAALYRTSNLLEYMGAIFEFVKSFNDDSEDKVKVVLNIAVNINPSSNISRIYEKEN
.......................................................................................................................................................................................................................................
>A0A8S5UFM6_A
MLRDDRADIVRFDSDAGEDIRVYTGLPCHLSRTTLPPQSGEDTAAVSTVRYTLYLAPETELRQGDAVTVTHRGQTIRGAAGPPLRGALSLAVTLESVVVS
....................................................................................................
>A0A8S5UFM7_A
MKHLGDITQIHGDRIEPVDVIAFGSPCQDYAEKIVIPRIITNSL
............................................
>A0A8S5UFM8_1_A
MAGGQKQFELLFQLKAALGGNFNAVFRNAIDTQKKLAQSIKQVNSVQGKIDAFTKTNSAIDKNKAKLSELQTEHQKLQQQLQQTAEKKKALEQAMETAKANGDVEEYEKLSTELQATEKEYDSLNNKLKSNENQIQNTTAKIGEQEQKLSSLKAELQSAGVDTDNLGKSNEKLQKSYEKLKASQDRLQGLREKQQQITAEIGKTKMQLAGTVGTITAVAAAVYAGPVKSAMEYETALQKVSTIADSTEVPLSTMSSQIMQLSNTTGIAASTIAEDVYNAISAGQKTGDAVAFVSSSTKLAKAGFAESSQTLDVLTTILNAYGMEAEKVTSVSDMLIQTQNKGKVTVGELSSSMGKVIPTAKSYNVGLEQLCAGYAIMTAKGIACAESTTYMNSMLNELGKSGTTASEALKKSTGQSFQELMASGKSVGEVLQVLQDQATASGKSLADMFSSSEAGKAAVSLLSDGVEGFNNQVQGMVDSANATDEAFAKMEASAEAKMEKAKNSISNLGIVIGQTFLPIVGTLADKVAVVVQKVTEFAQANPKLVQTITKVVAALAALKVAALVGKLGYLEFSKGINAVQIALNLFKSRSLIAGIEGTNLAGKLQKAGKGILSYFGNVKGALGGVGSAFMQPFAGIGGKIGGSLSGVGSKMVSGILKPFSAIGGKLSGILSGLGGVITRSPLGNIGKIITAGFSGIGKIISPIGNMFKTALGPLAKLGSTMLGPLAGIAGKILPVVGAVTAVITVIQLLKNHLGEIREAIGKVFGEKGVAVFDKAVAAIGNVTNAVKNILSGGNLEGIRQKISDTFGEKGV
.............................................................................................................................................................................................................................HHHHHHH................................................................................................................................................................................................................................................................................................................................hhhhh..................................................................................................................................................................................HHHHHHHHHHHHHHHHH...............................................................
>A0A8S5UFM8_2_A
VAFDTFVSAAGKVKNALSTFASGVQTYVTPIAEQVIQVFQKLIPIIAGVFTKILAAIKPVASAFMSVAKNVFPKVASLITGALQTISKIFDVVLKALDGDWKGAWNGIKDIATTAVNALPGLLSGGWELLKTSVSTVGTALAPLLSKGWELLKSAAVTAVQALPGLLSSGWDLLKSGISAVGSAIGPLLDAGWELLKSAAVTAVQALPGLLSSGWELLKSGISAVGSAIGPLLDAGWELLKSAAVAAVNAIPGLLSGAWELFKSAISAVGSVLGTLLDAGWELLKSAAVAAVNAIPGLLSSGWELLKSGISAVGGAIGSLLDTGWEALKTAATTAVNALPGAVSGGFELLKSGITTVAGGLGTLLDTGWEALKTAATTAVNALPEAVSGGFEALKTTISGIGDGLGSLLDAGWEALKTAASGAADAVKTAWEGVKDFFGGIWDAITGKSSDSSGSVNTDVSSNFEQAAQNTQQSWNAAQQAVETSASGMETSANTSLQNIRTSFTTTVTGVNQMATRIQAASTRIQTALTQLQTKFMASGMAIVATVTLTGTTVTATTTAAMATTMAVVMAGLAAINTAFIASGGAIRSSAASTAAGITSAFSSAMANARSSVASGLAAIQGMFAGIHLSLPHVAVPHFSVSGTLSLNPPRVPSISVSYYKNGGILNGPTLFDLQGNHAKVGGEAGTEAVTPLTELWKNMKQIVGDTFVEKMSSVRKLLQNSEEVGNMKTAYAYYGGQQAQTVEAPQVNSSGNGQKETVNNIHVTNSPTVVVNGDKPGDLEQKLEENNESLIRRIFREIKEKDDDNDRTVYD
............................................................................................................................................................................................................................................................................................................................................................................................................................................................................................................................................................................................................................................................................................................................................................................................................................................
>A0A8S5UFM9_A
MFKVIIPVNKITKKVEYFETPRYIFKQTNGVIITTDDASKADGILSADGSVIYSFAGKALGEDTNYTNVDMYEIDMNTYIKETSDNMTSTNDQVTETQTALADVYEQQTSNTDQITEAQTALVDVYEQQASNTDQITEVQTAVCDIYELVSTLTPDTDTDTTTDATKDSNTTK
.............................................................................................................................................................................
>A0A8S5UFN2_A
MVICKAIKGDESEYIVRVYDDGHVEFLKSLDCMWSLVITPRYIVDKYFKNIAKYILDYNYNLSSTSKIIKFVIIPVTSITLSTKRNVIMSKGYIDSLEKSINAKPKNK
............................................................................................................
>A0A8S5UFN3_A
MSIIDDPMLLFSSIYFDVFVDAFIEYKRPIVKKYLIGQINVIDNYIKLFKDALHDETVEASKLKSMLNDIEDNINDYEIKVDAFSYVFNNEGLELNKDIVSLYRELLSCFKIKVSDLIELRKNNKEE
...............................................................................................................................
>A0A8S5UFN5_A
MILLKCHDIFYKVILFSVYDIFYFHNFIDTL
...............................
>A0A8S5UFN8_A
MLYLLNLIKTYFMRYHSRKIGNDEGEIKKIIKFLSSNKNNKLEVEVAEVDSNILYSDLKRYIDKFGSNIGIVKETKMYHYDLGSMRYTKVILFKGNISKQELISRAIEMQLKHHSDKVVNMDEYKLRKVSTVAV
......................................................................................................................................
>A0A8S5UFP1_A
MRKPGYYTEKYIIRYRTLNNERLYLSKDGEIMEEPQLDRVATYFDTFEINYGDIIKFGEKYNEECRSDPIISYEIAKMKIEVYMYGTPNRAFIYFPNNKEGK
......................................................................................................
>A0A8S5UFP3_A
MRALNYDFSGLTKSLSYLVNGGTKSGYNVSMELDKFFSDLKCTSVQYTDNTDNEFFGLYIKNTNMTPRKAVPREGDLDYTPCNYSIEIDSKLASVLNPVELTAVIINEIKNIISVQSLEKFRDAFDFYIGMNNFSINLELMNNHPNLFRLMYDESVATLLSVFRLPTSDIIVADDFMVGCGLYEEFNSAMDKVKRLKESIFTDELGNKLLTMQWYISVINDSITDTRYISSILRRGFKLTGSKLLRANILNSIKELEPMTDTTERYYKSLTEAAGKKSLAMQIKDSGLRAIEQDVYEYTMRIKNIEDENDALLLMRQLNNRIAILEDYIAQEELDERVYQKWNKVLEKYYSLRESLTKKTIYKQKMYGLFADYNVLQQMYMRGELNTVY
.....................................................................................................................................................................................................................................................................................................................................................................................................
>A0A8S5UFP4_A
MANVIIKSDERREHEAGVLRSFGVSGRGTPEQREAAEVIAQRSREVEQEGRR
....................................................
>A0A8S5UFP5_A
MHIVNFYKYANLNIKSIKKKRYAIKLHIEK
..............................
>A0A8S5UFP8_A
MVDDHYFLDILIPFDLLVDTDVGIVSLVTEKYNDTRYFNTDRMEVEGDEDNKIYSFLFQYRNEPNPLFLITKVDLPLGERNIIDNLYKELMEKEYVEILRHSQTTSIYDIFNVGNYGGNGPFRVTVVCKNDLDVEYLRQINFKCNTIICKDNSELTKIDINNYNHIYVKHIEDALDYRYMSKKNIYIANYRFNNEFVDDPDTKQIVSILKPEIVVDLISDNKIKVIDVYPQPEDLSI
.............................................................................................................................................................................................................................................
>A0A8S5UFP9_A
MTKTLRPLIYHDHHESCPKCNALDSLELFDNYNRPFNYQMLLSTHDTSKLKNRSFRYFKCNKCKEIFKIDWTGCVPVPMKISKMEDFIEVCKALKEKEKTL
.....................................................................................................
>A0A8S5UFQ0_A
MGASRAYGFKGLFSIPKAQAVGKRLNCRKNS
...............................
>A0A8S5UFQ1_A
MSDKNTARRTKVQLYVSGNMKAPDDINKHVQSVTYTDSKEKNSDDLQIVFDDREKKWLGNWIEIYPTVTKKVSTTKTISYKVKKGDTIKSIAKAQLGSESKYTEIAKLNKLKKPTLIRAGQVLKIKKTTTTTKATTGKSTGKKTVKAVIVQENWEDTGKDAVLNCGVFDIDTVTLAGPPAKVTMKAAAISYNNAGSQKKRSRAWRNVRLKDVAAKIAKEEKCRLMYEATVNPFFKRKEQAKKTNIKFLEALCKAQGLSLKMAAKIIVIFDAKEYGKKDAIKTIKPGDQNLLDYNLKSSLKDKVYTKCTVSYKNGKSYKRYTYKLPGTKTDGKTLSVKKKVNTLTEAKALAKASITKANAQQFTGTMTLAGSVNLVAGNTIALQGFQTFNGKYMIDKATHKISGGYTTTLELSQA
..............................................................................................................................................................................................................................................................................................................................................................................................................................
>A0A8S5UFQ2_A
MIYTKVAETLNQLIQHEPNPKETIEVLADDQLSKAVSVACLSAGGIKVSNIGRITKVEDKHVHCIICELNEESVDKFVEVASKSSDLTDDQKAVAGSLFLSVCTVKYGDDCYTILFTGELYSGEFALITKVYEVLTNEYMYSLSALGLIDGMSEIDNYAERAYNLSCFYIPAMLTPISKLPEHIREYEPLKQFVRYIKEHCKNNVWYTSLFDYNEITTIGDCLGYEQILFDEEDIENDEDITTLDIS
.......................................................................................................................................................................................................................................................
>A0A8S5UFQ3_A
MKKDNYSYFCRDLGSCQSKENTNVEYQYPPAMTNFPPVYKSPYLSISDLGCNDFLSGELSIIKVKLRSGVERFVCMNNDTKVYLSERFTLDALFYNEELLSCIPLVNDFVIRYDKENTDNKIVLCGIMDLFISYASKMLLYK
..............................................................................................................................................
>A0A8S5UFQ5_A
MATKKVDQENTTVQEETKVQKETKTQVPTVEQEEITKVIYVGPTLPRGKLKCNTIYEGTEAEINKELENVLEEYPLVSKMLVPIEKLADAKYKVRTTGNIMNKYYTDLQSVISAKLKQEV
........................................................................................................................
>A0A8S5UFQ6_A
MLAVLFHDISSNVLIVFLDTVNVKLPSVPIFPAFGTYGFFTGAGVVLFVVVGFFVVLFEGVGFFVVFELFAAAFGTFSFCPTFILVVFRLFSFFRLAVVVLYFFAIFARVSPFLTVYVLVLLLVFFAAFAFAFCVLAFVFFAATATTSLKYIHHRPHTGQTGIKQYRLYLVSIFCVGTLSADHQKSCCRILQILPLLYLLLLLSRFQYAPDFQFLQRLRHNPLPCSFLSGTMPVTVPVWLCNRLRFYVLLYLSCTFR
.................................................................................................................................................................................................................................................................
>A0A8S5UFQ8_A
MANLQSTFNTYSKRPRSVAEYTMMRGVTDFTNAAQFNAYLKGYQHLVVISVPEYLKVLGSNGNADAQKLLDLFCYILEYEFKGLDGIEDITVDNIEFTDGISTMNSMGKVTQQSASEISMSFTEKSGSVITKFIDMYIRGVRDPRTQAKTYHGLIKNGILAAGFENEVFNLMYIVTDETMLGLEKAYLLCNAWPNKVPSSIYNGTKGEIEKVDIEVTMQCFVIDGEEVDARALKMLAYLNEADAVKNMMAVNDGFSQNARDSVNGFNNHSENQIELDSGKFKYSVFDTVNSNFGIDVASTTSSGSNNNNANGG
.........................................................................................................................................................................................................................................................................................................................
>A0A8S5UFQ9_A
MSRPNFIKVVDESVYFKGPNKKFIFFVPEKYFERNCAIEDGEYIELIGILNYTIVDRDSTNYAKKIGTFNYPSMFVTKPGYVERARKFQLTKDTDPQDYRLLIYEDNDIDQIISSTEVPQDIANVEQFIRLFVLTGNIPKTIPYDKLHEYFLDSIKYNGGNYKVTAQLFGILLSETCRSKDDPAIPFRLSKEKIKDHNMHAYETMRISQIPKFNGPFNSLTSENWDESLIGAMMNPDSKGSPLEPIMMGGWDRINRPTDKDDQIS
.........................................................................................................................................................................................................................................................................
>A0A8S5UFR2_A
MNDMYYSVTFGFGEYGNLMGILFEEVEVDVENEIELSRKTVKEIKRERQDANHVNIIEDEKIILKLYHHDNIIKKIEGNETHIMSANKFQSARYSKSGKIVTAQSNALETTIDIEKGFISEIKKIGKKNRNKRFGVNNSAFFGDNNKLKTNPIVLKLMGDISCMNEIYFESNDSEICRSIISRTFSKETFKQERDTILKYAEEFLIFLNFGKQEV
.......................................................................................................................................................................................................................
>A0A8S5UFR4_A
MADTNNQFKIEGVRLEDLEPVSVLSDETILLVGINKVCRIVSLKSLREAFAGDPTSPDKDSVYYNATYIDNKFSNVETNLTNMKQDITNLTNEVSASIQNLNTKFDTLSSNLTDKVDAQLNEAVKTLNTKFNQYTTSTDQKVENLNTTVNNKIKEIDNTMKTVVTKSKKISTNLPASGWVGNDRNPPFSITISVSGVTATNNVEVLLPGTASLEQVEAWCDAGIVHGTQTDGSITLKGYNWKPEIDIPIEVIIRTDI
.................................................................................................................................................................................................................................................................
>A0A8S5UFR5_A
MHPIKDRGVRLWRYQGANALGQRPRTLLLSLALWEC
....................................
>A0A8S5UFR8_A
MIKTLPNDLVICIKDFLDNYDVDYPDTDNIMNISSEDYKVFIRIRLESRSESIIIYLSGNNFIYETDKIFDVIVLPYGYILDKHEDHIPDNEADKIENEITDKIVLSVKNYISDTEKIINSDIKFKKPFKNILSSKDEEIINPSIKIESEIDDFAKNKKVFNVSVLPKELPNSLLKLIKVYDKIQITFNIHNDYLKMDIPVNLFIEKRKNLANIEYVHTYLVGSVEDEDKNKIPHSAKTNYIFDCNNPSCDVSVAITDKRNKDNLLKKLHDSVNACISCMKKVGDGKITYIIYVYRRTEL
............................................................................................................................................................................................................................................................................................................
>A0A8S5UFS2_A
MSSTLIISIILYHLLLFISIIYHQITFYSIWKHIHNDESIRHIHK
.............................................
>A0A8S5UFS3_A
MLTFNNNDFAALDEHKYTLRDVVEALGYDWGMQDYPIFDEGYREKLNRAIYNHFCFRRIASETPAMFIFYLNRRMVEQMPNINPVYELVRREQFDPFATTQGKSNSATQGKNSNQSVATASSTPQVFLDNPDGEQYLTGVTKQTDNGNQDGTAVTTYSSISGVGNAVYDMMASSFMATDNLVFNLLEPLFMQTWDDMPM
.......................................................................................................................................................................................................
>A0A8S5UFS4_A
MSKHLHSTKALRASSTLYRSSISYRFTITTGP
................................
>A0A8S5UFS5_A
MGKYVGLSLENFLKIFEYVKYTKKKWFAVSVEKFLDIVRVNVYGTDDDFSSVTYIEYIDFALNDGDINHWTWSDEKGNAVSDYTLYFNKNEIIALMKENEFGYISNCNVYDQMGYSKLWVGKSFVGDKLYKLARNARLLGHGSNPYSLDDPTLIYHLDDLRQNADITNSLSMKAGDGMEMVNLDNNIITLYGGMYPITAKDKVSITLYDLHDGSNVSIVEIIKSKPKDLMIKCLLRYRSLSE
..................................................................................................................................................................................................................................................
>A0A8S5UFS7_A
MPKNPPTLPALKCRAAPGAEWPRVYKSNRG
..............................
>A0A8S5UFS8_A
MEPRIVKLSEVESLDDYPEDTIFELDEDGGRHRPERKLPEKPREGKPE
................................................
>A0A8S5UFT0_A
MATEITTIENTNMAPTITAKPVMALAFDTTTSSGKKRFFNALNTAESLNDADIKQLTLSGVIVQPTERLDQATGEAVMCEGTTFITEQGAYFTQSDGIARCAKNLIMAYGSDFAAEPITIEFTERKLGGGRKLKQFIVL
...........................................................................................................................................
>A0A8S5UFT3_A
MWIKVTLCPNNVASLNKKLYTKNKHRIFDQNLKSRR
....................................
>A0A8S5UFT6_A
MAVFSPYGFRALENQNAANAQAATVAPAMPGYTGIDKLDFAQMRTPEDQIHWLYLYATGLEMGTINAEQAQALIDASTATLKTYVDTQDQAISADVVQRYNYLLKLIQQLTEFPGVVADPTWGTARPIKTVVDRVYDFDRPFSVTAKDYDGMGYTAKAYDAKGITAREFDATFAVQTYNDWVAKEA
..........................................................................................................................................................................................
>A0A8S5UFT8_A
MDEEQARETEAEETREEESGDTAEEETAQEQQQEAEEHDWGAMTARIDALEQQVQGLAAAMATISAASEEDDGKPNAEMLDYEYGAAIDLDDEDLAGMLGL
.....................................................................................................
>A0A8S5UFU1_A
MVTIKLKEAVAEYEACVRYFQLQADYFNQFED
................................
>A0A8S5UFU3_A
MIYVNSPLLLTKYILYDQFDHTGYLFKNIFYFYRCEGLDILLSMSRWKNKTITHT
.......................................................
>A0A8S5UFU4_A
MRELQVTMLYPLISRRDVDYLLGRYQKAFTKAKKPQERAALWQKAIHEFRVRCYLWNMEPEDCTGKAIWWIVPKHTKYARWYEVCQGVVTGVHNNVFFVQAGKKNVTVRMKHLLAIAGPGKE
..........................................................................................................................
>A0A8S5UFU5_A
MALKELTAPSFHELIRCCLSESQQGEAVTVSVTNGSTGKIISSKRFEDHNDAMNYYSGQFSDLKSAEEYETMKVAFKMLGLM
..................................................................................
>A0A8S5UFU9_A
MIYNHGEVVRYEVRELAQLRLHLGNFTDDDLKTETTCITEGDKVSLLTREFDKEHKEVFTIVRGLVKEISTNMVRYGMSKQDQMKCIFIRMDCSKDGKSDIQAIKLCDVVEVHDINYAYEEIKTKEIEVVESNPEWNIESGSDKNIATVDLKTNVKLQ
..............................................................................................................................................................
>A0A8S5UFV0_A
MNSPRMTKLMSMYLVRYFLAEALRALAVFFIKYATLSGDIRCLSLWETVKKR
....................................................
>A0A8S5UFV2_A
MAGKAVSYQFLDALAKSIGMDAETVKQALAEINQLQTQTQSLELAVQGKAPTNHASQQPIFGTANAQMYGHVKIAREVANDSTDGVAVSPDAVYAYAPAKGMAIELPVDGEQLLTALQPDEGGGSATIEKNGTGIVCMTKNKALAVTGWISYTFDYQGSADISNLARWSNFAGIEIPVIVYLVSYEDNLVTVWPSAISSDLIATLPSNTLIGSGRVIVAIAPGIMPSFIKE
.......................................................................................................................................................................................................................................
>A0A8S5UFV6_A
MWLICILTGFLLAMLLFLLINSRAIIAARKKRKK
hhhhhhhhhhhhhhhhhhhhh.............
>A0A8S5UFV8_A
MILFFIQDQPYVKAKSFKVAMILTFKYRELQLLDASYFSLSSKEISFS
................................................
>A0A8S5UFW1_A
MLISYVSVFNRYFVIAFSTETTNGCFYSRFVYKFVKPSDVALYQTTF
...............................................
>A0A8S5UFW2_A
MFHQYAPLAAFIGLILAIAGSAMFARKPSLLAVALVTIGAALTVTPYV
.....hhhhhhhhhhhhhhhhhhh.....HHHHHHHHHHHHHHHHHH.
>A0A8S5UFW4_A
MNTLHEQLAKEFQAKGYTLHEAFEHHSVRYIDKNGKAKAAFQFDVKLFGFISPVAHDFQFDFVRFVHQVSQGMEQRGHDTIYLDPTAHPIHENGFDGFLLRMYSLDSKDQKTYDSELVCYSKALAAIKEGRSVRRAGWNGKNQHVYLENFDGMKYEPCFILFNAQEKYQPGWVPSMGDLMAEDWEILPE
.............................................................................................................................................................................................
>A0A8S5UFW5_A
MHLLSPLGTPGVPKPRGGQLSTWAAAQDRPAPLGDWRRGAA
.........................................
>A0A8S5UFW9_A
MSKLDLTKYKWFQYSEDAIELTFDQDRHNVDYVLELHPGNVFGVMKRAYGIYVVHAHSPDIQFSLNQAELTRIMQHSKGWSGKVARVAVKAGVGGLDGPQEEMPPGWFKIEDLNSSNLNHAIYDSKRKTLYVAFHRGDSWAYENVSMKEYKEMVAAESRGRYFIYRIKYVKSQYKLGMNFDKPPYDTTPVGEVIPPPPAPASHATAPEAKGVKYPKQPAAETKPAKAPKAPKAKAFEIPEGMKVNGRAKISITHSAHPGKTANKTWSGVGFEWLGAKHPELGRILGDLATTGKAEVDDGKGMAYLTLKDNILIPVEGEAEKPAEKAPAEEKPGKAKRDVHIPKSAYDNWMDTEQNNYEREHKPAGHAFEILRRQRVDSEGDIFKLMASLRYSTLVRHDQRAYKMAASSIISMADQYPFTLRGKKTYQELRKHVIAIGHTAMPPMPSAEPAAPAQAPVKFKIPKGAFDVWMDSEQGSFEDHHVGDKEPTDHVYAILRRQRVDSEQEVFKLLKSLTKSSLVAYNKRAFNTAAKAILAMGDEYKFSTAGEALYKRERAAILDMVKRPASDFD
.........................................................................................................................................................................................................................................................................................................................................................................................................................................................................................................................................................................................
>A0A8S5UFX4_A
MPEMRPRPHHSGGAKRHQQKCRYTPPVIDGQMRFEDLKQDARRS
............................................
>A0A8S5UFX5_A
MHGKTWYFCNVKIGHTEKHLHRVLFSYPKTRG
................................
>A0A8S5UFX6_A
MSQRKADNYNSRTADKFVVRLPDDMREHIAGIARDQHRSMNSQIIVWLQACIELEEQGIKVSPATIGAATDAQKGPRILALEAMLQKVLGYGDWFGSALEIDVHDRDENGKPRDGENLKAEMLALLANAEPMAPVVAAEKPKFVPREGMPVKFLKNGEPTFGVIVEIYVEHTRHEAFPKQFFRAKLRTYGGSNAYVDLDQLSDPFA
..............................................................................................................................................................................................................
>A0A8S5UFX9_A
MAATNYTIVRRNKKTNTILLEELTNKWTYKQALAIAKESATDAFELVCVIESNKIMLNDEKEDEKNREI
.....................................................................
>A0A8S5UFY0_A
MANLLDADQKELLRIRIEGLGLRPVLISETGSMAWGTNTPKSDHDFTVVAHDVDYNYFRWPRDSFTEQLPFGEAVCDVRYFSPHKFLRKLARSELVAYESIYTPHVYLGEDDKEHRLFRSVVQRCFDPREMYRSVIGSLMSVKHIEPEKKRRQQFRYMFVGLQLIDHIQTRVLPEVNIEQYRALAAPKPSECLIEKLYEWAMDPNQTKLDNDDSRGIKETLMEFRYPKLVDYKQNEHTDFLSYVLGRLMGKASNWREQLEDSGLEK
..........................................................................................................................................................................................................................................................................
>A0A8S5UFY2_A
MKKKMKKIVKYRYGAQEFNTFRELKWHMYLNMQKNTKDNAYQIWNDEILKEYEFNKQERRLLCRTIYDYEKINLEKWNNRQTKLFNNG
........................................................................................
>A0A8S5UFY4_A
MQQQDDVPFDVDVPVKKQHVFKIGMTVIEYDDADIIAFQASQKYVIAHLRGEPDRQPILDESLLALHAKPEYADEFVQIHRSTLVRFSDLIEVRRLPASGLFTAHLTGGLTLSVSRRYGAALRRMLRERPVV
....................................................................................................................................
>A0A8S5UFY7_A
MENYVITIDRTPSRESSRITEYRLTYNGKNAAYLEVVQFDGYAALHGVVTFADYRRKGLMHTLLRHVRMWEQQQLRLLVYPDNAPAIALYRSLGLRFTANRLLLAKLQSLEATDPIYDGPLNHDLPEMIWPKPRTRKEIAA
.............................................................................................................................................
>A0A8S5UFZ0_A
MPKSKLTNEEGRLTLTNAQILDTVRKYAPNDYQQRIPATTQGSVAETLRAMNHYSPSWDVFWNVFLARIGRVQINDRMNFTNPLAKLKRPTLRYGRTIQEVQANLIKARAYDGRAENVFGREGREPDIHQIFHSENRRDKYIINIPMEDVLRGSFIEGESISAFFNSLTAAPIASANNDEYLLMRTLLETFDNLWGFWNIQVPDLHNKTLTHEEEVQAGVKLIEAMRATYNKMKYFRTEYSPEGRNKGLATRSNRLIAIIDSDVEAALKVAVNAYAFNEDNQRLIADEVIVLDELPIPGCQALLLDEEWFQVADTLQITATAPMNPDNLSYNTFMHVWQVLSYSLFLGSVMFSTRPDSEIAAVPATYTGVTLTDADGKTSKTIQPGESVQLVSKVEGTNGPNQAVMYEIKAFNGRGAGQTLPAEMYIDSNGVFHSGDCHDIDKVVVSATSVADGQYQAVYTFTIAGATYATAVAGAMVTVKVGANATSALTWTPPNATDKSYEAYSADDSIATVAEVSDDVLTVSGVSVGETTIILVAKGGNPADPNVTAKVTVTVQA
..............................................................................................................................................................................................................................................................................................................................................................................................................................................................................................................................................................................
>A0A8S5UFZ2_A
MKLIEGNELEFTAIGKDIANVLSKIINVTTYIKADDAKFVLACQKNKGVYLIGSSTDALACAKVSDNCTKSGTVKIEAVKLIGLLKARGPCQFKTAGGQIAFKEVKGKFTAQLPVTEFDHDDIQMLEHQLVGNKTEPMPKEIVHALREAVKRVRLTDFYGSSELPIIFEIGEKLMRVYCHDEHHVALFKIKVKGAVPLKTSLPAKAFSVIEKFIESDKISFSVSSGRFRATGDNFTVSIPEGQLIYGEVGQAVQYNKMLDDLKPISAMTFDTKAVGVVSNMSVLSDGDTKMALALDKGKVRMSVQGNGGRVSDEFKANVSGKPLDIRVDPRIFMDLFNKISGVEIDMNFYKVAGAMSAYRLVTKIDGGALTLVGTYDEAK
............................................................................................................................................................................................................................................................................................................................................................................................
>A0A8S5UFZ3_A
MAYDVSRVQKRARDKEYRLRKQGATRESIGGISPRKSWSEIKSMTSAQQQAYARQLNAWNKKARYTVTESGNAIPSNLIDQAKRLQEKRNQFIYGERERIRGIAPKEWDKYYRNREGILAKGEDIVGLLAPIDVKKMEPPASVQVAHRRIKRFEERNKHKFSYYRGLQRKAMEEILWKLDQYELAEVVHQMKNDAFDLLSTVYASWDTLKFEYNPKGEGTEFEDPYGQFRGYVERALSITQGKDIVDIQKNMERVAKKRAERGRERAKAVLGL
.................................................................................................................................................................................................................................................................................
>A0A8S5UFZ7_A
MTACINYMHNNNVRCIAVRHTRIGACKCNPNSVHA
...................................
>A0A8S5UFZ8_A
MFHVEHVIHLVFSYTTKVCIVSDSANFSVIL
...............................
>A0A8S5UFZ9_A
MSDRDVFPTAIVDIDEAATYFAERLQESGAWDDLLPTNVGAFIQRIYAGLAVGHQHSIHTAARNAFFHTAQRDTSIYALTRGHGVFMERREGASTLVSMRNGYPNTMFVPPFSQHVVGSVPFYNPSQYYVTPGQETEVNLSQGTVKTKVFDLDLIGDLSLYEFLLDEPGFNVSQDLYVYTTDKNTGNTRNWEPTAKGLYEYTADDYVYFHSTTAKGDASLTFGTGEFGAKLPRKATLTVRYVTNEGTKHNEILSGVRTTYVAQPMIQGETKETSAGGADPKEAAFYRQYAPVLYRAKDKLISKEDIEAAVKKYQGVADCVVLGQRDIAPEDKTWMNTIRICVLPLNTDTWGGANPNPKSASWQNLIKWLGPKLHTSLEVQAWNPTQVFVKVQVQIAFFDWAAPNIDNLINTINERIYALFKKRNGILKRRVSKSDIEKACRVDGVDYIEVISPIERSIVLDDPTSYCVLQDKPLIIPTISERKDE
.....................................................................................................................................................................................................................................................................................................................................................................................................................................................................................................
>A0A8S5UG00_A
MVATNISQHFVKTGDFYLLVDTDLRGGFRIVSSLAERDAIPIQARKQGMMVRVIGTEGITNWELGYGKPLTNAGWVEASLGGKGDYIPIAGGPLEGEMKLNEFGTINFNDTLLLETLDGNVVLRRVTPQDPDDPEPRALFAFNNGTENTVEINPEIGQMVCKTEVALSSDRRLKTEITRILDAVKKARRMHGYTFKKVGQQRLYTGLIAQEVLQVMPEATTKTSDGKLAVFYGSLVGLLIECIAELDDRIAKLEGQQNGV
....................................................................................................................................................................................................................................................................
>A0A8S5UG02_A
MGNSHNNCVGRFLLPLRGSSFNNTSNGGAAALNLNNTRTNSNNNISLRSASPQLPEVASIRGRIPCVWV
.....................................................................
>A0A8S5UG04_A
MRMATLTQIGLAQIERRLQVEGYVCEIYSHMSSSHGVVYGFVTYTIDDDIKQLVCFDFGYSTLGETECVALACVLRATAEVQAEDFPGPHLDDDDDLAAHCNNGDLYRPC
..............................................................................................................
>A0A8S5UG05_A
MPGIMSDRWIDSMCQPTRKALFINGEFYAWANTHKARKARELPPCGARVMQEKMIDQKPMISPYSNKQVSQVEYKAIGDDDGERSLHDIIPYGLSSYGYDIRVGNEFKIFTNINSTVVDPKNFSDGNFEPKKVRDGQAVIIPPNSFALANTPEQFKIDRDTLVVCLGKSTYARCGIIVNVTPLEPEWEGSLTLEFSNTTPLPAMIYAGEGCAQILFFSGDDDCDISYADRKGKYMNQAAVPTLPKML
.......................................................................................................................................................................................................................................................
>A0A8S5UG06_A
PAYKLMAEYKHHEHACERLNMSYDAEYWRIKLAGVQNTLKALTGEWPGALHHDDGIMIVHGAHRRTFGI
.....................................................................
>A0A8S5UG08_A
MIAYKTMEDVYNTDMLIKANIEYAHIAVFSAGIELIIPAEDENERTIDSGLPPWKLVDYDEETDEEE
...................................................................
>A0A8S5UG10_A
MSGIPKWARWDPSALMGARCPVRLCTGPRSLGKTYAMKKVGIKRFLTKGETWAYVRYYDTMIDRILRSPEGFLSDIERNNEFPGQRFQMNGRMMQTAYQAQKDTGNIKWKPKWQNLGQMYALTSFDSLKGATTANNTLMVLDEFIKEKRVPPYPSGCVDMLMNMWETFDRRENRVILVGLANNADLVNPLFQAWGITPIPRGSSRYFKVGNSAVYYENAFNAEFEQYSATSNIGAFTAGSEYAEYAQQSEFTNMTGQFVKPRTKGCDCIIAIKFRGIPFAIWQDMHTGIVYVDRKPPSGKQVVVLTRHDMSPDTMLIERNAPLIKFAVRAYSHGDCYFDSDATREMWLDMLSMCGLR
.....................................................................................................................................................................................................................................................................................................................................................................
>A0A8S5UG11_A
KRKKRKRKRKRKKRKRKRKKRKRKRKKRKRKRKKRKKRKRKRKRKRKRKRKKRKRKTDLVSPPCDPSL
....................................................................
>A0A8S5UG14_A
MSHLDTMISFFSCGCHATGDIPTLARCEEHGGFIVVCHNHNVQERRFSNEYGTVWQGTLLHSLRKLKDGQFSYVFAYPEHHVLNAMNWITPRAWRDVDMEMMRHLKRILAPGGYISFIVDPEVSHTVIYQAYKLGMKVDVKGCTFEFFEKQPYSEQSFAYADAKLRLLVYNDYREPVPVSGSKILDISGIKLNRVEKRKKKNKLLVLAGHPRQFDIVKKRLEAH
................................................................................................................................................................................................................................
>A0A8S5UG17_A
KIFCDVTTFPTTEEKASKYFRRKYNDQSITINKVEQETHVYYMSVEEFIACAHERVKEN
...........................................................
>A0A8S5UG18_A
MHWLHSVDQIVYRLGAACFTQTEFARVLYELREDRKHAMASAYAESHRSRSREASALLSLEDKQEAKHNVLRAQATMLEDGARSLLARPAFVAAQIELGIIEHILTHLDFDASTVPYAFYACQKYENTLSLLWKAFVEHQTFGGQINYDTRSELLSRGIRLPDFSEIETRDQFLARFNVWHDVKSLKLSDLDNFYGSALTFLGKSPLLKTYREVLQDAENQTVFLGNIPQGIRTLEPTASSQGPSGVLPRRKPRR
...............................................................................................................................................................................................................................................................
>A0A8S5UG22_A
MAQKTYKYSDVSLYADQTQKALVFDEQSVNQNILMILTTPIRSAWFNPSIGCLITEYLFDPVDDFTADKIKDEIISVLPRNLETRVVIKGVLVQPMPDDNMFYVTLEYDAPDLNKKDIVFNFNLGMSL
................................................................................................................................
>A0A8S5UG23_A
MPTKKIKTQKVKKTRIVTKPKKTQAKRDAEKTKERKRKSTAAPVRSAGITRVGGIPYKLRKFENLGARPMPETFFTMQGKSLKELIRNTPRLFMNNAVDVEAHKYKSLFTKAGRPAVKGIMVTNDPWRPDKVKRYHETYIVGLDKNGEKKPLYKHKRVLAQCTCLTGDTKVLTDQGWKTIFELAQPHAPGHYPINYNVKGELFAGTTPFYTGKKKVFKITLSNGQTITGTRDHQFLKHVSLGNKKFLEKWAEVQDLKVGDKLLTNAFEQPTIERTQDYWEAFFIGVMQGDGTLFATGYPNLKLFGHKHAILKVLTKLDLVKDVSEINGRENGLNVQFTQRAIELCHRYKFDNKRSVKLDTFEQTMGYLAGLIATDGTTYKNGDILIRGAHEYLDQLNWKLMEYGIVQTTIYREREAGVKTCVIQEDYGVVESTKEMWALRISNQSDVLKNLALSVYHRDRIEPAPARPRKAWAEIVDISFAGMQHVYDITVPGPHRFAANGVIAHNCENYVFTWEYANARCGAAYLIYSNGEPPVWTNPGMAVGLCKHLIALAKIVIEENL
.................................................................................................................................................................................................................................................................................................................................................................................................................................................................................................................................................................................
>A0A8S5UG24_A
MDTDGACEYVGSDSIWWFSSSWENVPAELDAVNYIKIEEPEYVDFKED
................................................
>A0A8S5UG27_A
MSADKNMTGEQIQQIMDMLLYKALEPLVLYTNVFDAQVEYLLLLVATNRKRKLSSLDRGEAVEKLAAYLSVPDKRQKFEFIREARVERFFIHKFLTTFCEQNMGYVKQYKEFLRDPSKEKQVALDKYAVQVGMCERSALYTTLQICDAYRKRFYSYRNTVVGHYVKSANKWAKAHVVGTQGRSNYKDLVQSIIKAVITALDKYDSRKGALTSYVTFWTKNAMKASKEHEYGVAYTVPQAQKKKLFEGTSSYVNFSVSLDTLYGDDDEDGGVALHSVLTPGNALEKDIEIEQSRTLVQMLAKKVDPLGIARLSLDIGEYFTPAERAIMRQHMAEEKL
................................................................................................................................................................................................................................................................................................................................................
>A0A8S5UG28_A
MALAASMGVPVVHTGDMVPDYFQQDISYLDMANILPIIGNHDAINESGTDPSGYHWHDKPTQAALRAKYFAPYPSQGLTFPDASATWWYKDIEGCRVVGLDITALDNDLARETEWLGTTLNAMPTLVLAHIGPRNLTYSADGFTDSRYWGNPSWYDSGTATIYPGITQLSNIVFDHAERTNTPMCMLCGHEHADGAVVHRGVPIISVGSVIEDTYNSVYRSQDAVTSRLVSNLVTFDSNGLTVQRLGADSRTTGSRAKMWAYSYKEKRVTAIVSG
...................................................................................................................................................................................................................................................................................
>A0A8S5UG30_A
MHINPFVVASSLVQKMASYNVEYNITSGSLLGDLPKGSPTCVQLEVMTKKGRVVIRIFSTCQVEVEHLENKSSKELWTVMEIFLKTIIGPPSAGLITHKE
....................................................................................................
>A0A8S5UG33_A
MEPWMLDPTEFTPLNVSMFGKRYVKRWQASVKQYRTYDYWRQLFWTAAISRFEWEGLPDGIDSRYLETLLCGYGSFAATKRTTSGVLTYWCGRMTPVGNLDLYRNPNTIDVYTPNGQRQRRHCNWWFKHVGDQYGTKTVVMPADAVICWDNLTRFPILQLIDRQAQRLADMDTTVDQHVRAMRVPYVISVDEYGKKQAQDMYNRIDSGQPAIYMNPSGMQNMSVQVLQTMNKAAYAGSDILNDELKIVSAVYTMLGIDNNAAAEKKERVQTAETLANNEQFMIQRNSFLKPRQEFCKRINDMYGWDCSVKWSVPHMPAESENQDMYTASPDLLGYGGAVEDGADANL
...........................................................................................................................................................................................................................................................................................................................................................
>A0A8S5UG34_A
MTNFWSWKKEKNAFIAAVQRAVDDMRAAGH
..............................
>A0A8S5UG35_A
MKILMVLVALVLVGCEGGDRSSRGVDKSKETRLNWDAKWEAQGICQRMGMLFETSNYLRGGGSDSYRAVCRQKDGTVIYLKRNGQP
SSSSSSSSSSSSSSS.......................................................................
>A0A8S5UG36_A
MKRRYVVVVCTEAMDYVAFFKSTANTKAGLVRVAKAALNERFGSAPQPEFCNIQYMERNHSQPMDKLQRLGWFRH
...........................................................................
>A0A8S5UG37_A
MTGTDKPRMTFDLTRNGEPTRLFAEVPAEIIAVHGEFIRHVQDWEQGGELHESLRHND
..........................................................
>A0A8S5UG38_A
MAWYWWLLVLWTLWAAWGFRYSWINHDVKWWAWPIVFLAMYIWQPTMFLMDLWIIKDNLVKKMRKKN
..HHHHHHHHHHHHHHHHHHH..........hhhhhhhhhhhhhhhhhhhh................
>A0A8S5UG39_A
MQSKQDYEYMRVQLDSMRVCLELDAKHAMMDNDIDAYYTLNPLSQEISTCIRRVDALIKLLDERAKIKPGDDGNGGV
.............................................................................
>A0A8S5UG40_A
MSGRGWPTRFGLFTTRVTIITHPAGVHGGPRFSCSLWA
......................................
>A0A8S5UG42_A
MWNKKLAAQFTKAKLRWMDSASARGKPRERFLAQMFIEWGRYNISPKLLAAFEAQYNLSYQETPCKRMPAFIERLEACNLCELCHAYAPATPGTRICGICRKTPEGKEYATRKAIELGQRALKENKDAIDAKRINTCMERYGAATPWQSTSAKKAIMRKKRKTCLQKYGHEHPLLNPIVARRQQIAAYALKTIKLGHKTYEYQGYEDYALRILVKNRGCSNVLSQYDPDFPMPVLPNYFRPDIYVVSTDTYVEVKSTFTLAHKNYIKLNRRKARESLESGYNVTWLVVSSCKTMHRKLPKDWYTWRKNVLAKYLDGMI
..............................................................................................................................................................................................................................................................................................................................
>A0A8S5UG43_A
MKTQLEWHQLTENGLYWKVLKSDPRIYSLVEYDDGTLGCIGSEVWEDLVLNNFQDDYFFVRVVVPEFEVKS
.......................................................................
>A0A8S5UG44_A
MWSAMWPAPFFYKKRLFKSIEHMFQFYSLDPSEKETRTKILDSFDPYKVKFFGSKKHGAKERKDQKSKRYDTMKIAIRESYLQNPIRLLALLETKGRLVHLADWDKDWGTGKDGKGADAMGRMLTEFRDSFKGKKRAEIIEMCVNHSQMRMDFYYHG
.............................................................................................................................................................
>A0A8S5UG46_A
MAALEELNEIVAKHGAANAERAPQRRLARETTPRLMQHAHVQRDDDVQLSGQRKHSYAKSGPKNADHQKNPPTVKTQASHDSQTDAIDGQTQVIRTQVMASQKQSNLLQQQSGLMQDQLAATRDVSDVMHRLADYLQRQMSKPEPKIQESKGNTYEGEFTRVNEKEVAAQQARDRRQSVLDELREKRREQQRERARNQERDKRGRFKRNTPRRGPKLQRVGGGSLLDGIGGRIGGGLGRMAAGSMLPLLTLGVGLFGGKVIDAMRENYTFEKSDSNMFSRGWQNTKDWLDDHKPGDPNNTVLDQMTAKSKGTNVALGQEAMTKDFGAISKKFESGNRGVGTISTGKGDNGGVSYGAHQLSTKTGSMTNFLRSAEGAKYYNEFRGLNPGTAEFNKKYKEVADRDGKGMEQAQTAFIKRENYNPVVSWFEKQYGVDINKRSRAVQEAFFSVATQYGPSKAKGVMGDAFGNRDISKMDDAEFITRIQETRASTVEERFKSSSAETKASIYKRAGEEKVALLAMLNEERQGPGSAAQVGSGIGSQYSQKMIGQFGGTPTGGQTAPAANGTVGVMAMPKGGATSTGAGDEAGGGTAADLLAPAGGALYSLGVKHTRPNDNKVNMAGLNEKFKQAFYTMVGDWVQNNGGTVCNVASAFRTRAEQEVLWIKYGRNTKRVARPGTSRHESGFAIDIDRNSASAMEGAGLFKKYGFHRPLSNEPWHVEMIGAGKGGGTPTTTAANVSPQLMQNAAAQEMDKAAEATVNKAEENTKGLEKTWSQKINEKGGKPPSDSETGGTTPAAEANGAKAKAGLEEEEEEEEVDEKEASPEPGDENKEIKKEVMPPTVDVMSGQETTRTPEQQALYEQYLKQANGDPRGVPDSVANPRTDADRQRDRDELRNNPYGGQSVTTAPVSQGTGTWSQRNGQRAGGGGGYTSGEYGQRARPYSQTQTGRAITGAATKIGSVYGMGSFGTMAPGVFKGMRKVDGKVNEVLNKVPGLRELMRLPGMPRIPSISSGLPSFGNIVTGVADRAAGFFGGNDAPVTTPASERPRIMNGQRVTYDGPAITSTDQIGKTSLNAEVPAMSPASPTYYNNDAPVVTKSAGAQVNTMAAPTQATAMPAPEKIERNAFDGVQKVSLASSDVPMGGGAAPAASSNGPSSGGGAAKNDMPSIEDAPAIMDEYGLLFVNMAMV
...................................................................................................................................................................................................................................................................................................................................................................................................................................................................................................................................................................................................................................................................................................................................................................................................................................................................................................................................................................................................................................................................................................................................................................................................................................
>A0A8S5UG47_A
MLWRSAELTKCVKRWGFKLYKDRDEMRWVHKTFDDCSVIIDRFRIHVEILQSREWPTYCDDREIRIAVAPADVVECIDRQMCEIAEQQATFKVMMDEVAHWAKQQGVDGKFQKTSFDDSTFNFCIRKGQALMDEAVFVMQHRIGEFIFEQDYEEHKVESSSDVKELLLGKNFCDWPHDRVPMVFKGKSLYTFAQPSAFRPLIFQFGCKDILEHKGEVSLSASSEPLNSLVAQQGDTRRYYEIQFKAPVTKEQFLEIYKTHTGEDFKC
...........................................................................................................................................................................................................................................................................
>A0A8S5UG48_A
MLTNLLSKLPIIGWWHVCWVVLIGMAVDCAIDFSKGRPNSAMGTIVCILMLGMFMVMRAAYEAGNREGKKK
.............HHHHHHHHHHHHHHHHHH.........hhhhhhhhhhhhhhhh...............
>A0A8S5UG50_A
MIYIAHQSEFTGFERLLSIYANVGGTACVRVRRTGTYEVVKEVTDVGTEDALELYEKLFTLYAKCENCK
.....................................................................
>A0A8S5UG51_A
MIYDGNWAIAQCERLGLTVNWSLRKISHPKAVCYWTWGCADCDTMIEAVIEAVAYIEERKL
.............................................................
>A0A8S5UG52_A
MFAYVIGALGSGIGVNVPAGYRTDLASVPWWIRWLLPPNGKYGKAAVIHDFICSYRTVNMNGQAVYVTRKTGDLIFLEAMGVLNVPAWQKWSMFYAVRAYAITTGIDRADAKKAANDPTYFTDVLAA
...............................................................................................................................
>A0A8S5UG53_A
AALAEMPSENQAEQNGNKRRRNNSRNERNRNQSAENRVEDVDVQADGEQAQVEADDNARSEEGVKNNGRQGRDRNNRQRNNRNDRRSNSKKRNIPSSAKIEQYLNITDTADKVLFAVAHVLSLNEKVEAANATLSSESDQAEPLVIVVSEPEVTSAEPFVFAIESEDEPAVAQTEGADAEQALLASAVSNVKEAISAVLSPNATATVAPVEAPAETVATQTEAVAEAAPVAIVVPESLGDLIFVETDPQAVAAFAAQPQPEPVAKTRRSDVPKVEVEDVAVEMILVETRKD
...................................................................................................................................................................................................................................................................................................
>A0A8S5UG55_A
MGNSLDYARREFDILLDGMRSEGRDEREIEMQASLQQGVLDALQVLENQGHSGSSIGYTVGLLTKLALYEPITALQGTDDEWNEISDRSWGPKFQNKRCGHVFKDANGDAYDSNGRIFVDGRGCTYTSKGSHTPVTFPYWPKRVYSPSRDDLPRFERAEICAIADYSNAQEVRDLYERMQGWEIDNGIPPPPHEAESPEQMAGSDAQVATHEKTEQ
........................................................................................................................................................................................................................
>A0A8S5UG56_A
MKNVKPELIVGATQPGAGATNAVLMTMFADLHFAWGVPNTVLLYLHNESTPAQILERLEKIVDDGEGMLQRYQQFGQRLIVPDLVYKTPEQISTMVQNISDNLPVEQQLWVYADLHRTFKLGCTNGAGMVVPFSVETTDAMADALSGSNVRFRCAAMSTRLAE
...................................................................................................................................................................
>A0A8S5UG58_A
MEQDNSVLLKLHIGEELHRQLIAHCDRLDISLEQAVRKILTKEMEAYEDLCEEPVSLDNLEWTALIPYARKLRIGLQFNIYDLVIRLHSARGLTTTKIPGFWHSAFAKWARRNNEFKVIPAKNGNLFERISDVQAPLPKGRKKPTKEPGTLRRYTQSELQDVVRAMALEWRVGESFRVDYLLARVDRARKPHSIGYNFYSRFNLWAHDVGLFVETIGTTPRSKSFYRKSVNTSEQNGEQPK
.................................................................................................................................................................................................................................................
>A0A8S5UG63_A
MSSGPKFRWYDVLFGTNAFKVFQQHYRLLAYSNERLEEKVLGLNREATKRNSEIARMQQELNLVRDDNSRLNREITRLRARIAGVDLSKDGPRVDVGNGQSVPVSMGRESQDKKVERYAAQYGAGSIHRPVTAQVHESTTSLSQAMMAQQVLDDAIDRANGYPADDIAPAGNRRPREPEIPAYVQESRPEPVRESYSPPVHETRSYVSPSRHDDSPSSSDRSGGWGGGDSGGSSDGGGGGGD
..................................................................................................................................................................................................................................................
>A0A8S5UG64_A
MMFYHSVSAMANNRSIIEAFAHKMGWPLDQAAAALAAYSTGLYLPTITEVKALSNLPDFETEWRLALYAFHILELQRAGADLSVLVVGQSTINKWARGQRLLKPVSRRRILELFGVDVDRVPPDRQFVYTDEQRPKVYFDPRRCQLRAPYHVWAMTQVHDTMFVIRAESKKELMELDSVLKEHGIPTTPTGDFICAVIPATSASIYYAKP
..................................................................................................................................................................................................................
>A0A8S5UG65_A
MDDWDFWRWLLYGMYSFAGFYIFHGWRTKTYVHDLTPVHMAVGMFATVHIINQILHKVF
.....hhhhhhhhhhhhhhhhhh............HHHHHHHHHHHHHHHHHHHH....
>A0A8S5UG66_A
MGRFFLPQPLPRGERPRRVAEGKLKKGNLKITRKLFWIRQFTGFCLSAKQKPGRFRQNGS
............................................................
>A0A8S5UG67_A
MQRVSYSTSVSLLSVFYKLGCTKAVTCTSVNTKTQRRLGEKSRVQGKP
................................................
>A0A8S5UG68_A
MKISQNYTDLDVGFDLVAVKNKIDNTVPRAALLAAEGVAQKILEPLREKFDFRIVSWYRSSALEREYCKGSYHDWLRQNGLPFNEQNWARYLNEKQHVLGCAVSLISNDSQAIFEHLQQQTFDLLQQRDGYIHVSYVEGANRKIVLN
...................................................................................................................................................
>A0A8S5UG70_A
MKYDNKNAYVLDAELDVATAYRRALFEAAIDEYIQQPQFDTHQPYHNADHCIRVAHRCLELFAAMGWRLRHEISMTMCAALFHDFGHTGKGPDIKNIERAVAGLRAAEPVLLYFGGVSVGHMENMIRCTEFRHGFPNPPLNLMEKVLRDADVMESCEPRSVKTVMFDLCAELDVDVRAAVPKQVEFLQNVHMYTDPGRLIWNRTLDARIAACEALLHE
..........................................................................................................................................................................................................................
>A0A8S5UG71_A
MFLEKHWSTILLISVLLVLVSNARAEIKTDRWIEASPYMYDWSTHGTGIPNMERFYDSEADVVCYKMSNASGQACVPNNSDKLREKYRKYRDFIETEARLEYEAKKNGQ
SSSSSSSSSSSSSSSSSSSSSSSSS....................................................................................
>A0A8S5UG73_A
MNHEKRIVLDGMKLQEFFDIRLDDSPSKRPVNLEIQVYTHCGVLKREIVGCIRPKDNRAFDIYNPQIVANAVRGWAIHNRYADDDLGDVVKVMAYPFGSLRVENIDRFLLGRLLSLSVSVGVRVCNDGGIAAMQTPVPRNEALMAADLLALRNIYKKGPEARSLRQNFLNKWAEFIDREPEQQITFLGALLAIAESNELPLEWWPAEGGMQYHMGGYLVADAGLTIKVQAYDDLEKNFSWGELEQAINTIQEDVKRFPAIRDMVERKDTVRRDFLHKIHDKLAGLAPSHWEVLIDGARILEFRRPKTLSNNQEVVGTFTTCQDGNGNIYLVWEVRRGLVFAGTEGRHEMPEGNYIIRREFRTHNSLYGPEFEQQILRDMGEV
..............................................................................................................................................................................................................................................................................................................................................................................................
>A0A8S5UG74_A
MDIDYQTFEAGDFTCLPVLSNGCAASIGFIADHIPRKDSVVVLASGIDAEGQREVAGHILATANEQGIYIHTVNVMENYRRKGIATCMLAKVENLIDEGTANFPISLFTDSDNKAAVLCYIAAGFKITARIPNCRESGEVRLAMQKAHY
.....................................................................................................................................................
>A0A8S5UG75_A
MNKQKLGTARAVWSNRFAVAIMILCVGLAGLCFGKAITLTPRFDFSWWALWIILWLLVVIQVCLALLLCWARKVVNSGQEKL
...............HHHHHHHHHHHHHHHHHHHHH...........hhhhhhhhhhhhhhhhhhhhh..............
>A0A8S5UG78_A
MAAYACADLHLGHRNIPKYRMKPDDGPLDHTAMFKNFVDTEEHDNFIEERWREMGIKTRRDTIYVVGDIAFTAEGWERFDALPGRKVVILGNHCTEHTTVDKIAALKTVNSVHSMLKYKGMWISHAPLHPAHLRGKRNLHGHLHSELVRDPRYFNCSLEHTNMRPMPLEEIYEEFDRRRSFNYVRQTLGWRAALQGLRNG
........................................................................................................................................................................................................
>A0A8S5UG79_A
MKPIDTLHINTGIGEQFLTMADLQELVKRHERHDTVLRFNHEKTGVEYVVYEVFRRDQMQNAPELKNIDPDSRWLLAEKDADLKRYEDETLKEWHVRVDEHIRDHGYFVDDEGTAHWFITSEGAKAGRKAPGYNTVDYGGRNYRLYRVQDDWSDLDDDSEEIED
....................................................................................................................................................................
>A0A8S5UG83_A
MRGFIMGQREDLDESFNWGENFKGNRDYAQWLNYFSVEDGTAPIYDTVLNPYMRAREGNGESDLHGRGSCMPGGHLDAIDLHYVRINGVRTSIPDLLKTSLYNIMREAFEEMTFVKDGEPFQAWEQNGLGGEYLAADLSDLSNFATLHFEGIIFDNSDNVGRLHIAIAWRLRLRSGVTVTNREKGVDFIPAVYARDLYTAYPGVKFENWTRLFVEHLNSLQADDTISPDYLADYSLEIDSWAADPEVSMEETE
.............................................................................................................................................................................................................................................................
>A0A8S5UG85_A
MVELPTPIDLNKAIMAGIGETLREVMLSPRTHCVPHKKPKTGFKSADLVLYAHDRTELELRLHTQEGGAYVITAADNHISQHCKEYIEAFFRGYSETPADEKWQYLSKFGNCKYSLATSIPTPPQD
..............................................................................................................................
>A0A8S5UG86_A
MLTGISYGQELAPDEYRKYANARESFKHANRMLCDPLCVLPKGSTQLMEKQRDAALDVMCLYRNQPSGLPNNVAVLYSRANYDERNNISHVTHCRHVLAWVPKILQKEAMLPTLYNLVAQHCKQGEFVQEIEFLYLI
.........................................................................................................................................
>A0A8S5UG88_A
MSQKLTEQEKARVLRILRNYFPNGYDDYGQQDENAVLALKVAQAFADSDRLDYIEERTATSYTGLSFDYGHRKQPRIMWQGMLGERQPTLRTAIDWAIHKHPLNLCDIYHRTPVQIDPVFKPKREQPHVDVMARHPQYKPPKSVYQRTKKFDFGDAVLNKVMGFIYDQGSFAPSNRVGPEEDLVENGQLDSLDHIELMMTIEDEWGLQIPDEEAYKLRTGNLIAEYVKQNRCNLE
...........................................................................................................................................................................................................................................
>A0A8S5UG89_A
MKDEDLLDAMIRQESTDGSGFEPDPEFNRKAPCFHQSHRPPTGMVIPIGQRYRHVCPGCKEVTYIKSHRMTC
........................................................................
>A0A8S5UG90_A
MINDALDLFKFSARQIRKATGAKITLAQETLARELKFQNFHEARKRLLEERADQYRPLIAGAQAKAIERLTQV
.........................................................................
>A0A8S5UG91_A
MFLVVNVEFHERVFITAQQIVVGGAVWQVIQIVHFFIHTIYRKGAYTRLNIRLFENFGQFTAVFCCVAQVQNVVPLHAFEGVDSRRFAATDRAKERTHAGAAIRQPPSPHVIIAAIIGANGGQHQIQPRCRYVVARQKMADAGRVNQLHFGVSFKFFQCAIGVVFIRRPISIEAVQRVGNTLKRTTQLFGFWLHNIGIAVNQKHAETAQEFFFEENGHQGMLECVAQRVFLHELFWRNGAEKPFDCFHKFLSVHQDLPAFDRNEFDTSFGTLESTAGEQDTGAEAPHGLHFTFHHFGDWASVDIRPLCNLLEFLFLPQRETIVGHAQHAHVGEFFQHEIAERIRFFVGRTANHFVTESTGRHGGQQFLGHHDGAAMPDVGNLGAFGQNVEEIFNLLVFVVVHAIRIFLGARTVANMQVLLRRVDGDGHGAQSASVAMRPAVWNFQHRTVVEFFGDGVGVAGFDQFRHFHQEISEDELLGADWCVGVDALLYEAGHEHSLVLRWSWD
..........................................................................................................................................................................................................................................................................................................................................................................................................................................................................................................................
>A0A8S5UG92_A
MKSVCRNAQQNGWYIPKALGTRRQRFLDSAYGSREQSYEAAMRELEPDAEESLHRKIETQARPNKVSQTPVGITHYAVMDGKQRKHRFAICNPATSKPHILYIGTDNTYLRNWEQKLAEAEALREQFVEQYKEQHS
........................................................................................................................................
>A0A8S5UG93_A
MPPERWHCYLPEKEWSAMKYLMVVALFLLAGCDGNYPYQDKGMKGQAKAEKAESAATRDAVAKALREERERIAEENFILHDIPPPIDRRDRHERRVLWAERFEGQRLCHEKGWVQEGFQNVRYADEENPYRTICTKPDGSRAVFRLKDAPKDE
SSSSSSSSSSSSSSSSSSSSSSSSSSSSSSS..........................................................................................................................
>A0A8S5UG95_A
MIRSKIYRQLKQNLPHHVVRRQRGLGIQTFTFEPREGHRKIHYVLTEYRGSLVLGNLNTGLEKSYRADQQEDLLCMLRQVQDRQRKKSYDGSGHGNAKSVRLFWNRLVLCCTRILPVRLNTRSIA
.............................................................................................................................
>A0A8S5UG97_A
MNAPETLAQAPKSTIEFLFIPRYPTGFFVWFEIDEDLRYKPLPLKRIPLPRVSLGYHVHFVVNPKRPDPAPVDTHHAIMVVGLAARIHGTALAVRKAAWRMLRRVENVRSEAIDPEDGVSKTFASGAEIMDLIMYHRDPVRFVELIVKETRLKQYATQKPQQTAKSGRRVRSSKRSRKK
...................................................................................................................................................................................
>A0A8S5UG98_A
MLVMHCLPLAATLWSIYKKKAYRPRNMRQQKGK
hhhhhhhhhhhhhh...................
>A0A8S5UG99_A
MASKDFGGLVLLRPEPHIVTFRFASPDMEARFKFRPSGARRGREQIQHDLRDFWRNEVLTPAMRFCWRAQQPEYQIEGNLPDQFWKSAQLACQSAIRECWVYFDGGFVTVQMAIFAHPIDLLARKDMQKLTGAIEAAIGTELSQLERELISYKDTPDVAPDKYEVWRERVYRDIQRGLMDDFFSDGVLLIQPRTEAHILGKEPE
............................................................................................................................................................................................................
>A0A8S5UGA0_A
MLQKMNKAMMATPPAHKFRVFSRVPAPGVPDSDLYIPQYWEGGVWRGFYANNASKQVSFATEIEAHKYVIEFVVMALDKTTERINRLYAERTDLEQNLKALNKESIAINARNV
.................................................................................................................
>A0A8S5UGA1_A
MADTSAGRSRVAANMISHTVKIGKQVAQALHPQGYPHPGRITTSGRGAPGAAKARVKRKAKNKAARKARKNK
........................................................................
>A0A8S5UGA3_A
MRVRKLYVRESSTSPWIVNFSKGGWCVYRQGQAIQMSPKNTKMWDAKLKEWVGVK
.......................................................
>A0A8S5UGA4_A
MAKNSNVSVVDFKHPRDAQGNIILHASVKELAKKIEQDAYDKALAQVLARAEKLNW
........................................................
>A0A8S5UGA6_A
MSEYAFNIDRVHPVSKDNLMREVFVVGTLDQKCVVEVFRVLVPKKGHKQFKNQLAARTAFTTYEKSRAAQGARYTYEIQTGAPTAFVAEHTEHVHGFAELYKLIGYNSNRARRYAVDSTCAQLEANEAYRETVTKDYENILRAINSGDSTRSSAKVDPEGARP
...................................................................................................................................................................
>A0A8S5UGA7_A
MPRVTKEKADKPKKAQKKAQKASKTIPVGQVNITASELLSMLEGHVSMHIELASSLELTTSLIDKINFRSQFGEVLNEKVGKLYSCLNEIRTMHCVDEVTLVAEQKSEYDDHWLELKMVAKTNPNRGPDLPEITGKEAKELLEFFGGEFPVSIALGDDDEVLYSSPVEICWMQGIHLTPIAQVPPTRKVKQLYVDVVHSIFAAFLHNKVDAICFGNDQPIPKVDLVETMKQIQSRKK
.............................................................................................................................................................................................................................................
>A0A8S5UGA8_A
MIEFYQALYAFFGSCTKTAGARPFMPRSQEFSCKEMVVYVRATPRFNPETYVYEKALVIARVDVQPEFRGQKIFRDFVKHMEAQAHAHGYAAIYVDQVHSDVLKECLPRYGFVRQTNTDPGEYIYRKTVHSESPEIPVPEQVEENLYMIRENRSMEYVAFIARGEIGSTKDGRKAMHFRSEEIANHQALVLTRQSVEQRVYQVIISQTAALP
....................................................................................................................................................................................................................
>A0A8S5UGA9_A
MLSRPQKIKNTISLLTNRQLLIEGLLARGFITKDGYAFEHDRIKIVFQRSEGGNFLQMRIRDGEITKFNGANSCQVILNTIHIQMELIADQKAKFQAVAYEVAARLEANGVRLKPLWTEQKTGDQYHRQWHNWYKGWSVDFQAKAYPECRSLFSIWQSGPVMRCCVDDDEPEVADADEIMRFVTTAQDDFDPNSAIYEKRMIYTALYPHKFSHLICKYGLLSIKAVEAEMVGRCENDPVANELFAKKVQKRKYHVIKLRHPMQVEVVA
............................................................................................................................................................................................................................................................................
>A0A8S5UGB1_A
MAGSPLNTTKHMQRQGLDPKMVYAGVVVDNKDPRKAGRVRVRIKGIFPDAIPDSHLPWALPTNQHYAADEGAIGAGFLNIPPINAKVGVTFPKGDVHKPMLAPYPGDQKTLMKLAETNYPFRAVMALENGCTIVADKQTNEIFVANPGDAHFVFLGDYSKTIVGSCTEIITGSKGDVPSYVSNASNTKVAEIAAKSAGGVSAGVGNKTEKITGDYILEIGGNRKVKIMGNDELTVGRNRDEKVGGNHKIMSARSDTN
.................................................................................................................................................................................................................................................................
>A0A8S5UGB3_A
MRYEPDDEPPSTVGKLASEMPFDIVVDNSVPPGTIVLVQKGHEDKAVIGLLNSEKGARKNV
.............................................................
>A0A8S5UGB4_A
MDTPPKKKPRNGDRSNTTGDRHYASHQQRVIHDMNQAFTRKANGLHRLEVALFKWLGKDGQAPEVRAALDQARAAQQDTDFKPLWDLLDERARNTGTGSEEHY
.......................................................................................................
>A0A8S5UGB5_A
MRRLKSRQRNGPPLNADSSPALPRPKTAGTCPYGTTAIKRR
.........................................
>A0A8S5UGB6_A
MSKYDPIIIGAGSFLSRAVASQLAQALLPSVVTERSPRWEIGGTAGRNSNRIGYGCPGARKLRAKRKIKKKMRQQSRKKK
................................................................................
>A0A8S5UGB8_A
MDVSKRKGWLRSQVAKRELSWPTYHPHQFDASGANREELIKDAHENGMTQVVNELVSPLLLESEKLRENAKVLVEYLDREYSQGRFSRVTKYGRAVEALRNIITDQRN
............................................................................................................
>A0A8S5UGB9_A
MALLKFPGIFFLEVVPLLFNESALKTMPDTPLYRFEEKTGLHHFVFDGGEWASDSAEELVEIAIREIERSIKALILKAGSRPYVTLLLATDVEGPSVDVCDAFNVLERPWRVEFYVDSFRRGLSKLRTVRGL
....................................................................................................................................
>A0A8S5UGC0_A
MKYVIVKIGQTEVPMMFGNEVDLNQVSFPWPIVAAGQAIGHTVFYSCQSTQTINSQIFVSRGRKDEVLIQAADYLTPEQPVTGE
....................................................................................
>A0A8S5UGC2_A
MWNSYIVITLYLHLPGSPDLEHGAYALSDGEAISLPLRYYGPDADAKLHLSNELSFDAFRLAIVEGHIPHENIRWRAFDHNGRHVGTFNRFGVAQFDPNEPRDKRPCLWPSVKISEAILMAACLKSKAEKAGQPPRNITRIHQSGENCKPEGSDNENSS
...............................................................................................................................................................
>A0A8S5UGC3_A
MRTGTCASKTGPLRSSAFWLVLWWPSLCFTGRCSGRHQT
................hhhhhh.................
>A0A8S5UGC4_A
MANVGNETLDRHHGDGFTELHCIRDQQDFFQRGFTQSRFTVVELFAPDIRERQQQQHEGHAQHDKVFRNPSHFSLYLCGRGNRNGSPLEILLFLAAHGAGFALSEAVREVGTSNHKMVANQDIDIQAQHILQRVFGVFGGTLVFHQCAQEFAETDFREIAENINRVGFGVGLFFNVPFIDDGGHTQFGLNNLLQIRFGNMPRMAQVFRLDWLVRAFDNYAAIVFIAEIFVPFPFEGGVAIGNGQRDFSQRFGKRLVAIHRLANMIYHHMQRTTQGNIFGLGRTATDPHAFTRHIEKHIGQRGSMQLGTINLAHIANAPAVFQTVSQTRFEAAPFFFHSLLKEFGSQRVIAFHPFPNHDHSLDQFVPRTQHQILVVESHTWIFQKGAAVCGCVIHRNHEFARASLDQHLPNQLFHQIQTLAHRKLP
.........................................................................................................................................................................................................................................................................................................................................................................................................................................
>A0A8S5UGC5_A
MKDLMVVLWVFFPTICVFMVLVGLHDPTVKRDWMRVGVMTFVLSCMLIPYGPLYQETRTLIERNFTND
..hhhhhhhhhhhhhhhhhhhhhh........HHHHHHHHHHHHHHHHHHH.................
>A0A8S5UGC6_A
MQTRQSKALSILVTFACRATKMRKNISIHTGCSVDEIHFLLGKKIGRRFANNETVIIVVSEIGNLPEQLLGWMASSQLPADVKICHGVGGVMDSVACAHARSSGPERQVIHVIYWMAPAVVQYDEDQLSNGGLPVYIASQTIQKQMLDPQIDKVTFFLE
...............................................................................................................................................................
>A0A8S5UGC7_A
MAEIVARMNGEGRSMREIGAQIHQDFKHIRPALRHTYMKQAITRLFQMVKENESAKNP
..........................................................
>A0A8S5UGD2_A
MTMTHYTRKMLKTWLIGVFAFSLGQVLGFLNIGAPAYATKYFGDYAPWYLAIHIGGFAFVFALLFFGVRWLSDRKDRKCVNSQS
.........HHHHHHHHHHHHHHHHHHHHHH...............hhhhhhhhhhhhhhhhhhhhhhh...............
>A0A8S5UGD4_A
MKYEVFQVTKKRMTFEVGVMHHEALTHSDVADGMRESIAEAYQVKPIDVKVVGAGFCSFEYPIKCWGTSESLGISTRGRADEDALTTSINHYGNADRSPYNQIASLMQNLAFSIGTEVRTMGEKRFVVAQEISVFDMVSDGYVELEMGMQLQYIGPTLDGEGSPVQMFRVTPQSNFYADYGDCILHFHDRKLAALFEDGPEIRKLTEQSSFVIGDDSVVLLASLTDPYPLDGPSEEVVARYSYLHGNGTFYTKEGTLQELCKFFNVEIE
.............................................................................................................................................................................................................................................................................
>A0A8S5UGD5_A
MYPRLVTFGMLPASGLSSSALRLMESLLVRKDSVHMLISDESSADQMLGQFIKKFGIERVEEVNGQMHFANAFECGHVYGAIKQMVDAFPDKEVNIYLDVPSMMTVRIVGTDAQIVLNDKPQSVELENLLAQNPNVVVRVATLRPSANQMVAYARATGSLKNK
...................................................................................................................................................................
>A0A8S5UGD6_A
MTIFVKNPAAENELQCLFKGTERQTLWGILNPEFDGSGLGVTLDAFVSEEGWVPLRYHEAQDFWVKNHGSSRACMNYVFKLYGSKDRQDEQLKLIGAFTHALKHDWDQHHMACRVMGDDIYNKGCVRTLIYRVYKNVEGECQGHPEMLAGAPLGMCHCDVCGEMVMAGMPHPTEADIERAEQEMMEQSMAQQAREKEEWFQKVWAKVETEYVAYGKLEDGWFEDLPAPLPDSLKLAREFVEYVRENLAVHSRDRVLPALDHEGYVGIFMPNNDVNPVWWSCSFYPDETVTYRHEKGRGEHGEIVKIPQGPEHNAQLLALIHKL
...................................................................................................................................................................................................................................................................................................................................
>A0A8S5UGD7_A
MDIKIDTEAVCHQLQEQIPDQYAVFYCRIEPVAGEEAHTFEVLIPETDAEFGLTVKANGTVEVMRCNPDDGSKTLMQIMINKLLNRGFIQVH
............................................................................................
>A0A8S5UGD8_A
MGSCGEIEVAHICKGSDSYLNIEVQGDGSFMIGHFVGDVEEAYFVGCLNEIRPEFISAMRNVEETEYGTPSESKEPDESKNA
..................................................................................
>A0A8S5UGE0_A
MSHYTQVVQVKRNTEGSICIGGITDPKDPLYLSPYLTLPGMLSVSRLVEKLAFRRAERNPEHWYGSSHLIDKSHLNPESGARFDLLLEIPIKVQPPFVDLLPCGTYGTHDGHFTAYILYTDACVQEKISGIEFTGQYLLDWLRHENESLWRQVQHGIGKYKLGSNDPNI
.........................................................................................................................................................................
>A0A8S5UGE1_A
MDPWRWVEFTSADRPRDLWDRLMMKINEGK
..............................
>A0A8S5UGE5_A
MFVMGLIAFVMVIGEHVQEAWRRARCYVRDRDAKYRDKQ
hhhhhhhhhhhhhh.........................
>A0A8S5UGE6_A
MSDVQLYYKNNLDELIEKWQSTLTTDCSDYVHVDGEEGDFGIMRYYGPDLNGDHEHMITTYIHGGDVEYSYYTEAGAAMVKKIIMENFEAALDKSLKYSLDPGQSEDLYHGFVKVAEKASDIAYAEQRKYAGKLHQRYEELFPKEMQHGAVYKFLNRFYVCVQAPEKPDCPQQMHFYDMVDPMHRLAIEAGPENGTQNKLIFFTSHDNWKAGFVGRKIRRYEMEGDDRTLTRNGTPSVRTL
.................................................................................................................................................................................................................................................
>A0A8S5UGE7_A
MSEFKEFGHAVTHAYNSILKKDDGQKKNVFLVKFPDAVDADGAFVEGLSTGDLLWEHYLASFPKGTNPMFRERTEHDCSTCRNFVRNLGAVVYVTEKEIRSVWDVKIDNPTYQAVADLHVAPDRLPLRRFQRFRVHQHDADRYQA
.................................................................................................................................................
>A0A8S5UGE8_A
MEPNMSVSRLNMLYTALGIQLRDLRNEFSMLVTGCVVPNEAPVGSHKNSETAIQEILDIRHKILDLQRSIIEVRLERHSNLVRAAETDPIFVVAEIAAQSGLNGYIPEHAEELADKDALYRVCHDTQTEDGYLLGRSVIRDHLPYDRAMEMGRQMADMLGLKESLVHGTWMTCMPTEIEETIVVEKS
...........................................................................................................................................................................................
>A0A8S5UGE9_A
MGGAFGGMMMRVANGLGMGCAHYAPTKPRRKSWAQRVEQETEDDLWNLKQDRENARSKAINVFKHRLLDNYDQFAEAGLVKPGDSLMQIICRAHGLPLPKKRKRKS
..........................................................................................................
>A0A8S5UGF1_A
MKVQKIHDPKTFDYIGLIGKQVDQLDEVSRDAWRRVRDWMVSGHPVNDLPKRSKQVVTGRIQRNTWQSALFDNLPKPRWLKTRWPQGVGKTAFNPYENMVDHSLDSPFAFLRNHAIQLDCSDLEKRFAEFEEGIEKTRESMRLNPRMPILGFRDSMLNGGLAPGQWPAVHARPWHAQPHQMMMLRRLQELGKPVVVSLEDSEAQPDWEELIKKLNLTMFDSISPMTPKRSTGMRVVRTKMRPTVNSDYHFDFEFTGRFDFKFAALDDESFAPLYEKERKKYKHKDAVNRILKRYRGDRKEAALSLERVGAAYEKEFKAKKNADKSAE
.......................................................................................................................................................................................................................................................................................................................................
>A0A8S5UGF2_A
MSIEDILGSPEDYRAAQAAHEKKKEENRQRIIKKLNKRVAKREEEFRKDFEAQLTGITYNWQRTNDGNYSPQPVDFMWQGYLLRCKELPSFEFMGAEIRLPVDPAKRYAAIDELSHVFNSYVNQMFSVWALGSGRRVMVADDVERMCLIAHACLDESEYHQFAGQLVNQNFRLKALFK
..................................................................................................................................................................................
>A0A8S5UGF4_A
MFWQASDVEILSGSVAKKQRVYDPETEYYDCGKDSHGNTKTCSREIPRWRWDVISDYDDSYSEHTYQSIRAPEIYSATQIGDPFASTKRFMNYQNVSEQSVVVDRFSAEEYKGWLPSYPHIYAGFKVQRGFSNTPYMDQRVLSKALSVAQKRWGPMHGVNVSVIVLDHRTVWHQFINALAAKWKGGKKNDAVLVLGLDESGRAIHGWAFSRSADEKLDEMGRPFTTAFYVNAHEALYQQKGPVTIDTIINSIDGSLKLFQREDLGRYDFLRDEYSPPFWLIILSVLVIAGVVSITVNKVCERLDSRGGYRRMNRRFGMF
....................................................................................................................................................................................................................................................................................hhhhhhhhhhhhhhhhhhhhh......................
>A0A8S5UGF6_A
MSYAMKATYHRKSGPTLLSVARMKSWCLCVI
...............................
>A0A8S5UGF7_A
MKRPQFKDFRQGITVYTVHAFAPYRKGVHEKQGAAGWIEKHFVTGMPYMYNKVGFAVPVKKQKCSIADGYFFLSTFNVVTPHCRPGRLKNNHGCFWTRKQAERHLQRITSGCLTGIEWQRAIDWKEFLDSMRDMQFLWESENPREAYEQNYPEEIDYD
..............................................................................................................................................................
>A0A8S5UGF8_A
MVLSRVQHMKILQEIYSRLLHKIVQRRQELNNLRFGGDGPAIVGCGVPPQLLNVAHAYKQITEANNQIRAFDAMIDELKNPPTPPEKMTEEDRFSACVGIAVAHKLDISEIVAGASQ
.....................................................................................................................
>A0A8S5UGG0_A
MAKAITIKVPNLFTIQIPPAGADGRTTALTSLRWVLGSWELAVRDTTKKGDRTREEVRDAIEEIARQLKPHLSEPEWDRFKFFLVNDDCTLDSLRGPNA
...................................................................................................
>A0A8S5UGG1_A
MQQQVTRPTIHPERKPSVAEKSASHVAGSRLGTGAVKQPVAKGNALGEMDRLFGMWGSL
...........................................................
>A0A8S5UGG4_A
MTIFFAKRKSVCTKKRRPKLRRKKQTGMRCPRKKSSA
.....................................
>A0A8S5UGG5_A
MTAKKAPKARETNTTKKPDPMVFGGLWRVKYKSPKPFLLAMHKMAPECDADAAIYQYMEEGATRRILDVAASDLEVLKKMLRGQGLDVENLYRKALVAYELIRLPESDMKAIREYFKGSTVNSWLRQESLPGYASLNYMRAQLDIDLLQRSVLDGNRPKETTPPKEGSQPLPIGANEIAQTVGGGKTAVEEKPTAPKKAPTKKFHFGNVWQEHHDDLEIYCERTFSRQEADVYCNVVDGDLDSVKEVTVSMLEAMTDKHPRQDIRLMYARALVQDNYVDLHPTQRAQLDEIYSAATVRKWMTQIGSAVPSVDQLAEMYGYGIYLAADSVLPEHDTFPAPKAAPAKASVSEGDEILDLFTQRDLERVTHLAQDFAEITDEGNNGVGYLDLVTAPAFRAMMELWPTTFRHSHESAIDLDADEPQEWWLLETEDFKARVTSKRAEVFVEHACGGYTLYTKTSTLAAAVESVFNYFDVITSEQLGAVLDHVGFENEHVGGVEFDLHRKEEYTPQSFFEAGYGHNTFRIIGNDTRLSAARFLLLAAQTTRGVVVRPVRSDETRFTALEVHVGTSQIDALCLDMSVEANGSRKGAASLVEHADTLSETFKEQAHIHGVFLNERNELELPITNAAREVLHSHNGSADSYMEMVVFI
.........................................................................................................................................................................................................................................................................................................................................................................................................................................................................................................................................................................................................................................................................
>A0A8S5UGG6_A
MQGNQVAAIRRHKRLNQVVERQVQVLAQIPFLIEQEMRHRDLMQCSALVFGANVVIHAVGAVRIEFGCEVAVFIEQQIELVSQLGLHLFDTLHRVFTVFAILEIFGQFTQVHWAFLFGKMPMLNENVRHVRFQQRALIPSFSIKPTLNIVLCRWPLRSVV
................................................................................................................................................................
>A0A8S5UGG7_A
MAKLRLKDFRQGKTVYHAFVFPHTDPSKNVAWFDTVNILDRPKPFYSPYFSKPQWGFECTEGGLNSLRERVVWIESLISEEMLTISFHRMFRTARQAQRYCNRMERGCYTALERKRIAEAEKNFAEAEANRKQARWERRYGTE
...............................................................................................................................................
>A0A8S5UGG8_A
MLGGPSEGPTGRAGPSGARAPVVGRECPPMLGVGVA
....................................
>A0A8S5UGG9_A
MLFDYLADKPWLHLWIICCGILVTVCLICALGILLLEILKGFVLAIDFHRFKRKCATYRNRTHKFRLRWFLNSWAHFIGWGTNGSLTSIDGDQYLGYGRWIIRGKFTTVVSTQQVDPEDLEDDDELELPDDSFTDKRP
..........hhhhhhhhhhhhhhhhhhhhhhhhhhhhh...................................................................................................
>A0A8S5UGH1_A
MDKLPSLFPAVKIHFVEPNPYNPWPHIETRWVKLNPDGTPEKGQGLSGEENDCTDHRI
..........................................................
>A0A8S5UGH3_A
MDAKENLLSWESEAFSLWKVDAPITYKRQIVKELYHLIRSQPNQTNVRLFNDLKRTCYNVTRVEFDSALASLVFLDMIGIQPTKWNEGETVHINRRRRRAPAWKKYLTQLGAIPMAS
.....................................................................................................................
>A0A8S5UGH4_A
MKDTTFCFGALGVACLMLAGWAMFGKGSEVVASTTHNENPMRAETFEVDRGDGRKQSITRFFDVETGFVCYTANWSANTDLMGRCTEVDGTDNRERIRKRYKKD
SSSSSSSSSSSSSSSSSSSSSSS.................................................................................
>A0A8S5UGH5_A
MRLCLIPMRNQRKTTKTKTKTTPNWNNRGKMMELQALQFASYIRAAAKAHEESFDKEASEKAQAACDERRDREKAEGNEYYYLNVVDHAQFYRMDMRQACESVVPAEFVEPVYLLLQLGWNDIQGWADETEKAVRDIVGINHDDDPNDPGADYAFDITFDPDTVDAQTASVQTFGRNMLHAAFYMGQMFHEKFATDFRIVPKQATEIVMVKTES
......................................................................................................................................................................................................................
>A0A8S5UGH7_A
MHNKWISMATTSYVMNVFEVVQVGAYAKITMQGDWWYALVSGTAAAIAIVGATWFHNKCFHN
........HHHHHHHHHHHHHHHHHHHHHH....hhhhhhhhhhhhhhhhhhhhhh......
>A0A8S5UGH9_A
MSQHLLQEQMNFVNSYLFSRSIHSELTPTRWGCVIEAEGVQFVFKKKTIDIHFLEVNTHGKGVSWAWLESLCGPFDDGNEENRAFCEEWLKKALCVVHYLSYVRQITKAPEWIVFTATTRPDLTDPKDLRIRVGAWVRLNILGHEPFYKYLTGEEYAVTDFDLNHAHSDRVNYRDFSQMVNTLGSPVGQSYIDGHAPNAEGNFMEGGPFTFIPAQENYTITSNYVLPEIEMEPTQIWVLQRTHAIKIRDPRS
............................................................................................................................................................................................................................................................
>A0A8S5UGI0_A
MLFSYESAVREMQRMNANGGNGTYSISKRWYGWVVVEDVRLIPKPPEPPKMQNFVLMYPHAACLRIIAENAARHSKQVVTPERIAQYVDFLLTKAFKIQGFVAIKMECNGLPPMAYREPAEEIFSVDEKGNLKSIKSRMASKHAHVAAYAALAEVFPKFTLTMAEKKDG
.........................................................................................................................................................................
>A0A8S5UGI1_A
MINVVGFNRRPSEMEGPRASFADVVPGARLFIVGASFNDTKTRISEVEIRGVPRDNHTGIWFVAHVGVRPDGKCGKIETQMSLRDAGIIPNKYNMCRTFTKREDAEIYRTRIDNHELTHFEQRRYEQIMRKRIKQFGM
..........................................................................................................................................
>A0A8S5UGI2_A
MQSYFTIVKHTEANRVTCKMARLIGFEPLPDGCFERVSETAIRCVYRPLQKVNGYPGICPETFDPYKNGNDCLMVAGYLNITLENIVVAGGTQAVRASNHEFETEVQTVNDSPFMFQHAKMARRAIMQIAEMFVKKHFDIDPSGTTTITREFQQAGA
.............................................................................................................................................................
>A0A8S5UGI3_A
MYTPKNLQRMAFRYSEECRGLGIYELLRYIHPVEFPGDDETVKAIVQSNTRIDESLRNNEPWALVILACVPSLYASDSSDNQYLTPYQQGKRLYALLRRSKLEELGGAEGISEGLQRVYDGAHQLKHPMDPRGPWCSWHDVDHDIFFAPNAAFLKLIYSVLKRPADFSKTYDRELRFGDTVKLAVIINGRSCKSVFGMKLSEGRVCGLLGNQVTIKTHTKEYRMPYAYIITEEIKVENEHMRPRLESATE
..........................................................................................................................................................................................................................................................
>A0A8S5UGI4_A
MKFLGVEIEIRRVKADEDVPSASKAMALLEGPQVSRRSSGIRTFRKPKITDMIIFPEPDDLSDVWQAQALTNLVAKIEKSFNYYGWVDICTVDEAVRQFNIPQNRRSKLAYEKLHTLHCVHFNKYLPGIMEQVPDLYTCIFTGGVFPKEPMEHEKEKGGVYEAN
....................................................................................................................................................................
>A0A8S5UGI5_A
MKNQREPQWSIKELAEHTKVALSTLRERMRNYPIPASPKVEDKFDSRFAGRAGATNRYPRSHLLAWFEQQDQQSKFKRAGS
.................................................................................
>A0A8S5UGI6_A
MTEYYKEGDCTICEKWFPLLHWHHTIPRSLGGKNSLQIPLCAQCHNLLHAHALAVVAKVKKTKSGLDVKKQKRFWTNSTMEHNAGPYLKILVEAILSDEAVAGKQYVMQFKAPPALHTALQLYKSDSNVSSLEKAMVLAISEFLRDRGYLDNERSIRDQGTGNKGSARGKPYLW
..............................................................................................................................................................................
>A0A8S5UGI7_A
MQLAVPRIHFSFDLDYCLNNKAPKLFSVYVAAHDFPFGHYKIACALEDFLARNNKLHDFEFRGYEHIWRSDYLPPVKREQLHSNGWMILSYDQVFKRPILRHVNKDELPLFDLTGIATVIQGVSQDFYLLKNWLQHMVREASENPDLRASLVERYLYEVGHMLTKRYEYVLQNRWLWRPPQQTRLHYGHNTVHLIHGTPGHVYEIWFDLQDLGFVIRCPEKLLTALKNNFGPFVTNFLGDN
.................................................................................................................................................................................................................................................
>A0A8S5UGI8_A
MARNTATKNAPVLPALENLNPALTHYIVIDYGDWAHGSTVLEALQKIPFGKRTRLQNHMQVWHVTPETRLDAAGGFYGHGQNYPVLNESHRTNG
..............................................................................................
>A0A8S5UGI9_A
MIMRAARLLSKAPGDHVWDKLNERFVRAHHRWKTRYERQRQHAIHLEQLLAEKNAFIRELKEKVEYLEQPDDYFAK
............................................................................
>A0A8S5UGJ0_A
MIELLDDPETVNSLEDDQHVLVGGVECVFNCDSVRVPNSNYVYLTTYSSRVAEYHAEVERLENEMRGLGEMECVIQMAGHCIYPDYIQNFRQTENGAAMMSREQMIDILKSGQYVLA
.....................................................................................................................
>A0A8S5UGJ2_A
MMGLPRSLDDLTRSEQIDLIAGNTRLGPDEIFPTSKVYKVSRPLVLDGVYRCNPAIPPWRYANAIAMDIPEDDHRPRHENIHYFDEAETPLAMNEFEVPDTELVRFNRDKADDLERYKTLLYKGASSLSALHDAAEYVEAALFSGLDIELDMDEALLKAFVSISRLDALAAMVKATSNLTEGQQASYLEKITAFMAERTALALDKHDTGEQMRRGIQAQKELYARVRPAEEIDYLSRMQQQSDPMPTLWGVRGTRQR
.................................................................................................................................................................................................................................................................
>A0A8S5UGJ3_A
MNFGELKEEIRQASNVQEAIEFVRRARDIEYELHCMLCALCGNEPHGKRGFSSLSTMVDCVKALDSHATKIEDYAVKINSHEAGLEQFNKTIGRIQQAYDSVSHLLHDSQPTVQAQPRKRFSWWRRND
................................................................................................................................
>A0A8S5UGJ4_A
MTATKTLVKSVPAFDVVDLNQEIIDLPFGSMGDTIGKPGLRFCVEKQTRIDILHTEVSLSCVVYYAMENGDNVEESVERSKRFGHEMYWVNNCGAMITAARRARWELVLLKPGQKVRMNDLVMEFYRKGNSDHYGLREIA
............................................................................................................................................
>A0A8S5UGJ5_A
MSKDRSKSPVENAYEAGEFETLSFRNDLERGNNGTPTWLSHVILEGLPGDLIRRIADAPGWDADKMSIAILLNGERVLFADFEKICSYFANRMYKDKLARSHFDNFEKAVKTTAAGMLDRQRDSIQEKLGELDNQLHYLKEQTQSALEREWNAPFMGQVTDKMQQAGLNALGRFFDTEPDVNFDGKSSESESNAADHAKQAVEAIWRAMFCAREDQPIYKIQLPKARTDGLSTRSQIREELMEEIKESLMKQGLVFEEKRNETD
........................................................................................................................................................................................................................................................................
>A0A8S5UGJ6_A
MATSIASRFARTGDSFLLDDNDLGGGYRSVATVAARDAIPLGARRLGMVVYVQADKTEYQLRASLTNASWEQRPLFSGKAHTVAQIVSVGSMFQYDPYTFEQYANQRVREWFNALPQANRVLNKPIYYFKILFALGAPASLAQGSGLPTGMEYFGDATFVYDTAGSALPVTLDVSSLVCLAKTLIPLGDAVIDAMNEYADRKASEAP
...............................................................................................................................................................................................................
>A0A8S5UGJ7_A
MDIHHRHHPRASRLVILADVVTAHFLVYTKLNWVPTERHYDTEQDVATTIYLLSYNSEIFGHATFTHKQGETAIKFNVVKNNKLLAEGAGIKDWCRYMKMRGVLRPWIEVEEETDEQQKA
........................................................................................................................
>A0A8S5UGJ8_A
MLIYRLETVEGHGPYNVPGEYKKAREELDHATGTPVEKYQKALKVIQRMTDRQNLCSKLPQHLDPDSAEMLASVKHTPKQFKRDIADSDYVYAWRTLAHMRRYVRTRLRQQFHDGGFTVGVYRLNRDSALRFFDGQIAFRKSSAQLVKRLSLLEL
...........................................................................................................................................................
>A0A8S5UGK0_A
MTDERREPHFRVVCVQAVKGGCKETELARTYPSQDAAGTYIPHPVHDVLRMAGEALYEHMTTEGEDHINPNDIISIHVTRI
.................................................................................
>A0A8S5UGK1_A
MAFKFYAGIGGSSRLLNCRAHMVGVFGAGRLRVFFAVELRHGKTLTLLDRRGGRCAAGHRLINADIKIEGSQRLQFTFRHAAFAAKGCSCAPFFARRFLHTVTIEIAHETSLRREEIRDTHFLARLTSQTNIQHQRKHLESLFFQGQRGRQFVSQFSQAGDLFVERAEACALHPIVTVEAVMLDAVIETRRARHFIFALAQAQDMWNETNWLVVFHRRRNNIHFKADTEMLVHRDIIFPVLDRAFARQYSKAGIDTVAAQFFYAGIHFGNGSRVLGVCCVVALGKFLRRNFVLFCSLQKLYAIFGGFQKFYQFGKLGLVLASPLDCRVNCRGFDFLCACHCSFLTDK
...........................................................................................................................................................................................................................................................................................................................................................
>A0A8S5UGK2_A
MRRRYESLFRYHQINVVAEVCGEHHKACERNSALAANHRVKIDFGNVVSFLDFGRLHAEFQQLGLARGNQLGLHFLNGNAATIQINFLAHAFGPYKSSWSMSRRTCCSVRLLFVFTVSKSVASSPSSLATLLRFPELLVEPRRRFFCIVHVEHSPIHVKQTNRRTRLNILEIYAGSEQEARRRTILRIALNTEQVGNFHVNGVGPFVIVFRNGFVETFAQPEFVFTVFQTR
.......................................................................................................................................................................................................................................
>A0A8S5UGK3_A
MPKCETCNDHKEIGCLRPDGYDGDRCPDCNAPQWFVVKSSRAFSGFSYTGPALQYTSFAGRANTVFDSYDEAVKCAQELTEANPVGFDVYHDNGNKVWPVKSEEL
.........................................................................................................
>A0A8S5UGK4_A
MTITGAQIGTVFLIAACMFMVMLSVKQYERIKAMRVRMLAAECKAMLLEVENAQLRNLNKFRSKYDTPKQQEQVGATFELCKKTGGWRVT
....hhhhhhhhhhhhhhhhhhhhh.................................................................
>A0A8S5UGK5_A
MHHEGRKMQQWRRRLKIKQSDLARLMCIDTDVLQALENRKRVPEAKYLYGLAFTVLNEFGSRPIHDLAVEAARLMHNTKGFIAGLQTMTDADTTTDFYRAKIEQARARVRIIDGLKFVRGPLEGETLFKVKFERGRHLELYSRAHKIRGHVQTYYDRHPVITEVCPV
.......................................................................................................................................................................
>A0A8S5UGK6_A
MKLTDLKRMLNLNTAEYESAIKKIQQAAMIDKEKFVDFRRDELPDPVYDKLVEDGYQIQHNKYLMWCYRVSGWAGPVERP
................................................................................
>A0A8S5UGK7_A
MEYATTTMGHVKEIAVLASVLAIMGAFVLVEWRRKKNAPKPRGATKI
.........hhhhhhhhhhhhhhhhhhhhh.................
>A0A8S5UGK8_A
MSGELDRMPPTKYQQLTGDTGNRFLTPGVPHPGYQSRPNTPIGIEEIAAAKKAKAKRKAKKKMRKQSRKKK
.......................................................................
>A0A8S5UGK9_A
MERLMTNESNFITKLEPLRLRMMRRELGEMTFDEVVELAQQAEGFLEHMNVFDPAWKKFTADRRQWWEYAWLLSLEAGGFCPSDPHVKWRGFLIGYSRNQPGVTGQNFREWLAQREEDVTEEKYFWLPVYLRPDEVCAYATKVYHKTLEIDGWLRGFEIIEIPVED
......................................................................................................................................................................
>A0A8S5UGL1_A
MTQQNSSLVNLTVNTGHTDKILHEHLGLNTSQFVLGIIIVFILASLSLSWADSLRQSRLHRAAVRVITVAVSLTCAILLTLNYGK
..............................hhhhhhhhhhhhhhhhhhhhh.........HHHHHHHHHHHHHHHHHHHHHH...
>A0A8S5UGL2_A
MILETMLATPACLPILLWVVCCMGIAYEFWRDRTQGTIYERTARQIEAESDALRARYKSPDDKEI
.........hhhhhhhhhhhhhhhhhhhh....................................
>A0A8S5UGL3_A
MFIGKFYLSISTCQTLEIPAPANIRSAIAQTDIYGRENVVLYAEMEEGAEIRKRQIRIYGTGQTMDEVVGNFIDTVSTEGGKLIWHVYDVTDYLAEQHHQ
....................................................................................................
>A0A8S5UGL4_A
MRAVFMKYLNQQTQRPEVVALASTESATTTTAFLLEHAAKILRGKIDRGELKEEHIYEVNLRN
...............................................................
>A0A8S5UGL6_A
MGWRQCQRRTRSKNGGRSPSSYRVFAPTWN
..............................
>A0A8S5UGL7_A
MLPQNESELCKHLRDPRDCEVCDEEQTCRHGVRVDQIECEDCMEEECGDIPGTGEDE
.........................................................
>A0A8S5UGL8_A
MILVRITGLRHDACNSTLTQFGKFRFPSYQPAMTSSI
.....................................
>A0A8S5UGL9_A
MSKKANVWKPTAEQCAQIRAVAKRGCSGLRRIELGTRVSLTDHELPTSINVARVAKTEKWEDTDLFDMRTWADFRKGVELTDDGRAVLDLFLYDQWGLDSHAIVYYKDGAIVKVTCNLSDRAINNF
..............................................................................................................................
>A0A8S5UGM0_A
MISCRIFISSILFQDFFDFAAPQTNVRNALAIMWPACALRAVFRIRVHFCADRRRAICPVQNASHGALAGRSVTAFNSDARARHNCLVAPIERRQFVWAVVHAAIPLSGLLPTNPAQGGVVFGLAFGDGSQIVMHCVNLGLMQRVVIKWQLVFLGPLEAHNQIAVVGVSFVRFFNIHGGIFFGHAADGVSVGHMIVNVHCITFGGDVDSAAHFFGFAGFIAGVDVGIKNGVFVVFVLIRGQFALGHHCLSSRCQRHNFIHRQILERLVGQFLEENAGGALTETEASTDGREIQRLVIGFQQGCANGDDFGVAIHLVFLGFSVDWFTTNKPRTGRGHGRSFKKRFSFEAQSGGQPDNHAHTNPFEFLAGAVFQPRFPRPDDIGIVYPHHCIQRDVGSNGTDQQIQRGAPQQNIQDHLNLTRK
.....................................................................................................................................................................................................................................................................................................................................................................................................................................
>A0A8S5UGM1_A
MEKSELMRYNEARRMLLSAVSQLSRMRHRIARIENPDLELRFNPEEFPKTETLSDILEEMEKLVKPTMEAKAILDSKPEGTMLEIIRVAHLMGIKA
................................................................................................
>A0A8S5UGM2_A
MGPNRILQRCWVPRLRLRGSLRLRCCGRLLAHADRQQFRKNVPSLVPQFFLNVSIESVVNMQLFVGDVRGYRLVYRTVADQHIENLANDPTTAVIIQRDFFATANVFVSHVTSLLQPFDNLGCAAIDADVIRGFAVFDQRHHQAHSQLPMRLQFSAGKGRPLFAQVNNHRYLSVYSLLRQLLASGLAALLFGVFGRFQILGAALIRHFLIACHNGLGTFTNFHGNFQTVENQNAVQRFVRETFGFVEQNA
..........................................................................................................................................................................................................................................................
>A0A8S5UGM3_A
MTPELIKWLLYVVPVVAVLLFVGPEALRCWKMHMHYKARKQQMDFEHRLILTVLKHVGKSDDDKTV
....hhhhhhhhhhhhhhhhhhhhhhh.......................................
>A0A8S5UGM4_A
MHSGGFVESRLEGAKKYDELAELTDVLLRELARLQQSGRYKPSKAVEHCMEKTHSILTGGF
.............................................................
>A0A8S5UGM5_A
MQLVTKDGRLISIWTAEQYALVYKHTAKPKAAPSPFALESGQSLPYSVESFMWWLRDANNGFAAVLANPAIPAQEKVEIYQAGLLVMILLDKLERYKDLLPQQKLEWKIQELPRHATC
......................................................................................................................
>A0A8S5UGM6_A
MGAPVTRSYELAESYRRQRDAEISRMLNCMGNILATGKVADAKRKAYWKASKKISAKIFPRGRNFTLFFEGSV
.........................................................................
>A0A8S5UGM8_A
MSVCVAATQGPAATLPFVGFPVNPRAYVTAWSTGAGPQRGCQWCSVYRCRAGRRSG
........................................................
>A0A8S5UGM9_A
MLGLPCQTQIAMDSVITHLVCATHNIKEKCFEIVLGLNNPEPSAHVRHQAEQGNLTCVWQGVEMQQGPEFYPDDNETDLQHWEVDKYDSYLTFYVEIM
..................................................................................................
>A0A8S5UGN0_A
MATETPPKYDYVISKELLEEIKQLFWIIHCDECRDDPVVEGATYEVLKALETYRKAVNGETANASCN
...................................................................
>A0A8S5UGN1_A
MQRNNKAKMSNTYVVRQNTTFKKYYPLSAVKTNYLEAQDQMAIAYALYDAGFPPAWTFDITGALICGYGDCVHGFRYELMPVDDENISKGIVPWADVKASFKRLADQGEIV
...............................................................................................................
>A0A8S5UGN2_A
MLTLGGCFDTFRANRAPPARKTDTHAIREV
..............................
>A0A8S5UGN5_A
MRHNFKRSVFKDSKIYEITIRNVLFGYAKNQTDLSASLPNGPAAGVYDTNAIVYGLTVDSAKVRASEIFRGSSYLNVLCVGSDTNFDDLYQHLHSHRFNGHFIICPEVAHARDHVIAHLAVCISVATSDMGNRNGRYDREFHTLVPTEDVENDLLWAMFEQWKCYKTSQRPIYIEDETRRFDFYSDKSHNNYEAHIERQKKLAKDITPPRITGSKPSMCMVTPHDLDPVKTFEAYANRRCRFDTKNLHPVRVGLDFNVFNPDVISDIICDLSPRHVSLDDEPNKTRTVCVPDRLMWQIFTDVVNGAPYYAPAFRQGCDVESGDRIDEASIKTVYMEEISKV
.....................................................................................................................................................................................................................................................................................................................................................
>A0A8S5UGN6_A
MIDYIKNIQRKAWWLIGWSALYVVIAGGYLGYEIHADKWPGPESKFSDLLMPLQMAWVILMALPLVPGTSLNKWVFNGKKK
...........HHHHHHHHHHHHHHHHHHHH.................hhhhhhhhhhhhhhhhhhh..............
>A0A8S5UGN7_A
MMFRLHNQRENFSNILSASETELISKFTGHAMFKLRPGQKIEMPLSMFYDVFDSLYQTLVFEATQHNRYDSKLAVHEAITKLLHFVTAISYTALQPGYMMVWEAEE
..........................................................................................................
>A0A8S5UGN8_A
MRVIYLVVLALSATCLSYALACVICAGISLWRIYTSNGVELFSTYAVALVVPMTLVGLMLAASIAIGIWAFGKLFKRSATIDFL
...HHHHHHHHHHHHHHHHHHHHHHHHHHH................hhhhhhhhhhhhhhhhhhhhhhhh..............
>A0A8S5UGN9_A
MDINLDAYFDQRGQLQEGANIDHLLDGHGFASVPLECALRDKIRYGTYHAATDLVRLFYAIEAQRSTERKYPAKYFWK
..............................................................................
>A0A8S5UGP1_A
MSNKKRSELMQQLADIHKQQGKFIIAFDDAMLNGERTEDVAEQLRVGLAELGLYLFKFKGLEYGVCNRAEFEAEGGIIVSDTEFDEAKALLDDDPKQMAQYLKNKSQPN
.............................................................................................................
>A0A8S5UGP3_A
MDRYFFQRQIEGGYELVAEVSVSRLSLCIRDLERDGYHGAASVLRELREDAKARAGGIWHRKKPGEDRPRGPLCLDVDSARVLGPGLGATRNTRETLHALLTPGTSRDYGAHRVGLFLHKGRKPLGTTLKGVECCHACKRPL
..............................................................................................................................................
>A0A8S5UGP4_A
MAKTSKGTIKLPGKIVKDYEPEFEDEDFDIIRAIINLVRRYPKSKAPFIREELGKYHKGITDRQIARCCKFITSRWSTPTLRELINEQR
.........................................................................................
>A0A8S5UGP5_A
MNEHGEVQTPGTINWTEEDLKACVSYGEQLAQIKAHYSTEPLVPDAPVVAPTHEENAAKFFSAHPDQIKSRVMRGRTSVATTFEDMDAMIENSKWGGEPLDEKTKAYYSTFPADKIEGLQELAGAMREAEKVVTHAPEFDAEAALDALGDDEPTNQDIADFLNGQLVAEGRAPVYSATMLAAQNAAMLRAEQKRKKKSKRK
.........................................................................................................................................................................................................
>A0A8S5UGP6_A
MHYIPKTNLNAALTNAWNKAFGEDRETFTAQEVDDLICGIRDDLLRNRVTAEQAMQDRVVVRTVIVDRDRNILGDYSEQLEQELRDREDFEYTVVRLSQRHIDKLPDGYTKIPEFVGHYATMFSFG
..............................................................................................................................
>A0A8S5UGP7_A
MLGKYISKFGIDPQSHDGQRLIEECILCLTGVNSAFDFQSNVKSIDLSPTGMSGKDFRLRLMEKSYLTVNVKYAALFLSLVPNNADSYNKLQSFLSQSDVQIFRQFFSRRSFKSNVKAYALGRGLKVQDVTYTAMRRDKKMFEAYLPKAMRHIKSRVRKKLTFVINAENDSAKDFTSDLTVKVLRAYHSLIPTKQPEAYIVNYIRRSATNEANNLIDKHTTNKRGRMVRGKEDGFGGHDWDMICRSESQTKINEEGETEYQTLLNQHEDHAPSIDSSIMMSRLMDKFKGRKLKILKILSGTVDEGFTRFLKAKNKLGRGIDHTDYQRRVPHTTYLETLAQYVGVYHDAFMKFVQYIGRVLTAHKEFA
...............................................................................................................................................................................................................................................................................................................................................................................
>A0A8S5UGP8_A
MIKWLKSWIKPDILSVDIKQCPCCNLLIKDEMKRGAQRLCNVFISHHGRTTFYCGQCGSFAEYMQKPDSQKLIFLRVVKHTGNQSHADLVREVTDMQTRYNLLLAQKCITHRPPHVTDFSLHSWSQLHLAKARLKRNLKKL
.............................................................................................................................................
>A0A8S5UGP9_A
MNGNWPLILVLLMLGVMMWSSFVWRRKFLEAEKESQRHSVRVSQLEVANYKQQEILREMKQDAHSRKAENRRLKDYVRVLERSRVKTDDRQVWYGKIYGVPNQPAKSPRLGVVEFDSKAGRWTITYPD
.....hhhhhhhhhhhhhhhhh..........................................................................................................
>A0A8S5UGQ0_A
MCDDYFDDDDHEFFDDVPEPVRYYPASPPTPLVSRLMFYKAAKAYKNFRPNLTKIFTPVEREGQRKQRLLTLRLGQNYFLFKAVDYSVQREMVDVSWFGRTMHFPTNVPATLTMRLAYCGKELWHKYGQLGKAFLPNSLHHVTIAGQVFWPVHYGYESHADSEEVTVQFQMQVDANALRHDDERSKRRAPRTDFKKYVAKERCI
............................................................................................................................................................................................................
>A0A8S5UGQ1_A
MPAVIDSFSLTYDIHRLPIKKGFGPEGEKLEDFLHEFRQNYCPEPVLFADPDLSWQMCQYGGLVCVGIFSVFVLTEDNHKSVNVGIISTNVHHMETRALEWLNANRQPGIDGRGYWHPAIEFPAPYDHCATYPIKLPEGMR
.............................................................................................................................................
>A0A8S5UGQ3_A
MTWGQLFRCSRNESIWLILVSLAMPTIDLCRGRFMTFWGLPQFTCYLLVVTALIVACVLVCMHSYWLRNVWRKR
............HHHHHHHHHHHHHHHHHH............hhhhhhhhhhhhhhhhhhhh............
>A0A8S5UGQ5_A
MANGGALLRFMGALDHYRDENSGMFRLSWNRGFMLGDYVAYRVRKPEEGEADLMLVVEIFSTCRNMQLPTVLRVTPQYDESCFLPMDVIRYEKLRDTEHGYVYIAKLQGLSSQAARELK
.......................................................................................................................
>A0A8S5UGQ6_A
MAVGSKVYTSTDKVEWIPSDVNLAFSHIVYADKFYASVDGVGIYALDTDWTLVQEFDGNFVCARNVDGPAFGTDRGTILHGPNWQEISVGTGRVWLTDKAPGFRVVLHNGNLMETFSGPITALVSEGISDLDNLVVTGCWYDTKNSCTVVSAAFDGQPIFAVYKNGWTFNIVDLADSAVALADGALLTNNAIWTTSDWSRFELLHQFADFDAKTLLLA
..........................................................................................................................................................................................................................
>A0A8S5UGQ7_A
MAEILIMYRKAQAARERAAKAGRTQGFGAIVGSMVPVVEMPKEIGCDEIKREEDWI
........................................................
>A0A8S5UGQ8_A
MHGKIFGARLSITYEGQTKIHTNWYSHDEQEALASLERAKAIAPPANCTVTWELVSDDVRLISTGVYRTDKKRLVEIYEVGPFTAHGCFLKPNRQREISGHCHFYTNGDPVTHQKLGRLLERVS
............................................................................................................................
>A0A8S5UGQ9_A
MSMQIIDLSCGGWKQGEVINYFGSNVSHMYDVKKDLLAKAPNFTGYPKGNNFGSAFIEGEADQLHDFLTAFARFYDDESTWRTTHSLHNAIDAGTPVIRAYRHAWPGRFPEELPESLLLAKFAQIIVMEERGAGFGHLVNERDSFRIYCLWEVEKFQIQKDCIAMRHMNGFERVEKFETFGFEWPGQEKPQGADLERLWQQINVVANRYHEKMQWFAEAIANDPRIGKKE
......................................................................................................................................................................................................................................
>A0A8S5UGR1_A
MANYRYLDPVDRVYDNANDEYDLHMVQGDRFTMYRHGSVYIVQHEDAPDVMFRLKLKEGNALHNASEELLSVEVDPENPPYLLFKPTFEIVPQIYDYLNHAYFNNACPVVKFVKSRNPKLWGMAQVEFYRGKPVYTFHINESAMIDRVLFLNTIAHEMIHLRNFAEGIKLRKIDPKAGHDLLHDDHGPAFHSEMNRLNAHGFGIIVQGTHEEFQRKATEEFYAIIVMEVQHGKAVAWNAWYTDKVLTEEDTDRLASQLKDMFPHVEYSIKLVKTKDRNVTHGNHLKAAKTFTDATLKKKFPGGIKLDGEEVLYTGYLRPSIHVELPDFKERPEVYAMPLDQFYKAMRSYTDDRLVLKAKWMKFPPKMLNTQIDTKFSVLCGRMGRNSIEDADIVNVLNDMFKAYDQRQTYQQYKTAMLAFIDKYDKKGRLAEYAKIMRLVA
.........................................................................................................................................................................................................................................................................................................................................................................................................................................................
>A0A8S5UGR2_A
MTLKGSPVSAGGAFVVSGALYMPTRTRTRIKAPAWLSGRGLTLHRPFDTFGTKSGAACPANRHSRN
..................................................................
>A0A8S5UGR3_A
MSNDIDLDGFFEGLAEFFGDLFGSDPASISQAMAAPVKPTEPQENPKYPIGSKWRVLENEWWHNVTTEDVMVVKESTKLDILFSHPRGGVLVVPLGMIGDFEEVTDGASTGKEVPGTLA
.......................................................................................................................
>A0A8S5UGR5_A
MRHEIITDEATAARLLKLMERCGIKTTQELMSYATATLEWAVDESERGHVVAAIDRKQNTFVAHEMPLLETIRKRAH
.............................................................................
>A0A8S5UGR7_A
MKPLRVTVPGEWTLTRLGKFDSRHGPYEDSAMTNFKVAFPCPESVEIVTQFQMGLITETEMYRKQIDFGTRSGLLTAEQAEKLNAEIFVYGVAAGKYDDGEESCSYCDDFASLRDAIVAWEEYNSAPWCRIEHTVDSFVYALDPMKIRKARKVKMDDGETRLIYDFCHPDGQFKSQTFGQR
.....................................................................................................................................................................................
>A0A8S5UGR9_A
MGRTSKHHIQAHENHEEKPPPAFQIARHNVECNHVLQHHNQRNQNQQITKRFIHD
.......................................................
>A0A8S5UGS1_A
MQFDNTNLPSRLIPYAVKTINAQPFRPMHLPYLSEAILTKNDAPLIEAVGQVIDFDVNQLTDGDFYYILTWLRFASRSLPIYAEWDCEGVVFTREGDESGKIYTIAEIDSMHEQWDAAKDTEAQAHMENPFEIVFIEQDCDHHNKQLAKFEDFKVKFIDESPLDPELDYPRVRDLVAYKELGSDVRNQIVIGPVRYLKEGRTLHERLHSLEKVEMELFDKAAFAHFTYDHGVLQRIYKKCEKCGTDHPFDVSIDAASFFV
....................................................................................................................................................................................................................................................................
>A0A8S5UGS2_A
MNVLDEVIAQLNMVETVNLTGVTNGPHVHKERVRYLLEIASDRQQVIENLNTVKVLNELLMAIRYNANNRAPDERRGLTMDDVVGEFLKKISEIQSGEM
...................................................................................................
>A0A8S5UGS3_A
MSPEYTRTFLSGELLAGNRRSDPHGIRWIKEPIPFEHKKKMTRQVGRYLSDEPSTYLK
..........................................................
>A0A8S5UGS4_A
MEERSVEYKSPEQLKQEEAQRQLTEAMKEMAKRDPKQYKKLLAQMNPDIVHFDDVPLQRKTLTRNQRRLLKKQGIL
............................................................................
>A0A8S5UGS6_A
MLKVRVYLSTIIWEFLRLAEQFQALQLVLEVGRLRLLRRSGCEFAFLFLHLHRSLNRAAHAHSRRRSGNHVFRLDLGNGNSHLILDNFVVLHDFTGFGQNAGVIFRGIFYESTLQQLFAALNADGFQSGSQSNHDRVFGIAEITGVDTVCCGGYSALEAFGQSGLIAGACFCQLIALLSHLRSDLFGNNLFNLQNRFDFFKTELLDCSGNALLGGDGGKRTTKRRVSESGRVFRSRGNGFCERNTVVECHPSRFALNVTYIININRFSFHFRACDGNERSLNFDRILFGLNIFGHGRSRILLSVGNGGLLGVFNGLFLRSSGCWFSAGGSHGWFHLFPHAAFFRRGFIGGSEAQRQIVVVLFFEVVVFLFFLFLFFLIFLFVFLEIFVLFLFFLIVGSGSGEFGRRDGFLLVGEFFFWINQTHCSYRAENRLVTVGNNVHFRAVITGSYQIMHFQLAVFGSRSDSQLRNVIGNSIGGGSAENVEIDWLVGNHHRIDTLGGESSAITGGQSAESFDSFGTRGSNGNQHFFRLWFVFQVGVFHLGEVGSASRAFIQKFFNIRNNVCAATRRAGFVKRVQIIFGRSDGHLFVLFLFWNSNHFLAVYGIQKLHISVGSSDSEFAILAFHHTIFARSDSAKLFYSLLLVVSHNDDAAQARISFRHGSLH
........................................................................................................................................................................................................................................................................................................................................................................................................................................................................................................................................................................................................................................................................................
>A0A8S5UGS7_A
MFFVAVLSETQPTTETILWLIAHDDELQKRIFEFGGETCHTKIDLRSSDKFADLRFRPYVACVRLTHEGQEFTYDKMNAIAIMNPEHDVQRPVDETQAKFQFRQPEIEKAVDRLMGDSQWSNVQLGLTTGGNAIYRFHDIDVAEFNNAFALGSRQHFTTV
................................................................................................................................................................
>A0A8S5UGS8_A
MNILRNHLSSFNGQAVQGARDVVSSSFDLAIQAEEFNEIAALERRVNKTFKHHVKAFRKTRIEIFPG
...................................................................
>A0A8S5UGS9_A
MFYLFMSQHLSPHRFPRLRGLFFAQNFCLP
..............................
>A0A8S5UGT1_A
MKTFKEQGVSVVAFIEHWVYIGQRHGWRFAGIIPREVSDVADPIKESKRLCNMWRTEQDRYKLRDREPFGIETKEQLGFLSLGQLADIVRKVNT
..............................................................................................
>A0A8S5UGT2_A
MAYATTAKRKSVYAPKAATWNWDQDIRKADAEREQMVSDAARRFRKSISQ
..................................................
>A0A8S5UGT3_A
MLIALAWAFKDESHVQEMSTWQKRLSKAEFLKLSKSARERYIKLYPHSSHRFLMGKGDPDNVEGGQQMKKVEPTGRHRFPSEEEIQAKRAKRLEHTNTRKEIADFNKSNTAVINPQSLQALDNVKDSHLRQAADGINRNKSEIVATVQQQAKKLPNMYGKGLAATRELVSGETHPDDMSTTKKHAMHRVLGGIATMALLGAGVMACGMAAAPLGVLMGVTLFNMWAGSKHGKNLRDDINELKNAREKKRRQERLENGSFDPDENERIQRRLAKRAKDQETAVASGGVFDFDAPDTMTDQDTIGLILDHVSDLLQYHSVRDFQEHRDEMFAGASAANNEFLDLKYLLRFAHCDNFQQSGDGMIFSCAGGTPTLEKLFRRMGYMVSATEDGDNVAYHFDNGKGRATVGNCDAGLYIRYDGDFDYRTAL
...........................................................................................................................................................................................HHHHHHHHHHHHHHHHHHH.....hhhhhhhhhhhhhhh........................................................................................................................................................................................................
>A0A8S5UGT4_A
MEMILSLATAKQQMTPEFKRWFRNSKCVDHHGNPLRVYHGSPNTNFRAFLTGLNKAKNEAGIFFAADPKMASLYSGYDENWPAPVVGHVMPCYLSIQKLYAHDFEGGKEGRDIVINEALRHGCDGVHLKNHYDAGGVGDQWIVFSPKQIKSAMGNNGQFGESDNIDE
.......................................................................................................................................................................
>A0A8S5UGT5_A
MSNEILSGLAHLAPAVLNGISAAVLRKLPNGGAEEIIIETDNDADYIRQVRDEYVMQDDDITVYVKQ
...................................................................
>A0A8S5UGT6_A
MKMANMNRRDIRAMFPNQMVSIDKTGVDLLDIATGERVASCVYAANSGAIVWLYNRKKVFGKPDHKAVAHVKTYEHEADHHDAAQAERRQVGRKELGDRTIKNEWNKIQEQDFKEALEIMRVFMHLLAGNTGGGVTREQYKKLNAYGRLMNTRLQNENNVQVGEAPSKASTKPPVTQSTAALTDDQALAEERDKRTVWDADDDKLFDQQQRLHKEISNRLAEMHAARGSKISMPEWDRRKNAKEKV
......................................................................................................................................................................................................................................................
>A0A8S5UGT9_A
MTPSMDQMTVFVDGKPVLREVYSVTFRDSGQPVRTPVLADDEEMRATVDGQVHIFKVQKPNPSLVTELRYIPVGPSDCEKFIVGYADGSEHETSRDVWMGLRDEMERRYD
..............................................................................................................
>A0A8S5UGU0_A
MDKAKLEEIYNKLLWRNSQLRTELENLEYDVPKGMTLDRILGRGVGGPSGFPGIYRYFSEAKWLDLIQQERETCSELNRKILAYMDKNRHAELRDLLAREDALEQLVAQAQANGEYR
.....................................................................................................................
>A0A8S5UGU1_A
MAYPQKLILTLHQRIILLHRISHLAELTPGELDDLFNEGRDDLLDLGALETAIEFYDTLFTNSNGHLIAVCIQTPEQAEVLAECLEGSTYFATRQKGDAVYVHAANAAAELLSTVLDREVVPHIDLRPEQKFA
.....................................................................................................................................
>A0A8S5UGU2_A
MMIFLHRHPGRLREPTYLLTAQQLLEIANTENHRVFCNHFCEITFDFTMTLCRHEDMRYLDELLLVGHQMQNISCMLSSLRQTFVRRHHLNNWHRLRDHAYARILREEGEASAQRRLCGLFGEVNNVAGALRKYVPYFNWQSRISRAARY
......................................................................................................................................................
>A0A8S5UGU3_A
MQNASTPLQPPIEFPLFHQMDLVDVQRDISNVRPFKPFVNFRYVGFGNGNAVIVRRRVFRHRKVRPEFVGIAHRHRLTKLNWFRVFTGQTRRQEIIVVDFHCTAVVACIKQVLNIQMHLHDNVPVFLRVRQVRREESRPIFRELFKLLFGAVVQQLRHRGTS
..................................................................................................................................................................
>A0A8S5UGU4_A
MIYKTDPKWVASQNYSGCVQWAIYSHRQYLHTKRHGFTMAAAEYKTDRETFLRRARILRPKGLAP
.................................................................
>A0A8S5UGU5_A
MGILHMILDLLRELLGFRTYEQEFQAGAKYAQEQLQRHRGNLHEYHRLWAECEPGGIDSNGFDAGMRQVLSMRNIPHPLDFQGFDHDAKHGSNDCFCGR
...................................................................................................
>A0A8S5UGU6_A
MADTSFEELWPVQLDLIGPSAPIAERSTFQMRAVVTFDDNSQHEVEAEWSISNGQYGSITLAGLFTAGTVQSGTRPVQLHCRYYHAASESALTALITVYVKDIDTPPALISISIEGKTEVEKNTVETYVVHATYDNGTVAPITPVTFVSSRPGVATIDTTGVAHFQKIRGSAMVRFTATYTENNLTRTALTDVLVEDHSIYPVKAHVIGPSIVMEKGRAQFGLDVLFDNGKNNEVLASWISTNPEAGTIGANGAFVAASVDGVQTTTIIGTFEYEGIVTSASIELSVIDLTIRPESLVIEGPAHVREGLVVQYYTTIIFSDGTRKAVVSKIHTVSSAGRLDEGNQFHAVPQVIQDTPVSLMASYENLTAYKTIEVVPASTPPVSCWIELRSPMYVGEYQPLKFHVVYADGTDIVLPAKWELSNNHIASITSAGVLHAVQVMETAELTVYASTSISGVDLQSSLPVTIIDNRTYPIEARIEGPETLRANVPTIYGAQVQFSDGSERGASALWFCSDDNVLVNLGVVTAKVPGTYLLQVSYTLQHETVTATKEITVT
...........................................................................................................................................................................................................................................................................................................................................................................................................................................................................................................................................................................
>A0A8S5UGU8_A
MTEIIIDGFATDDEPIESTGRFKDIFGDPFGEPHPHNPFTPEGFGQTFDRVSQQTDEANAAKPRPKGIGEDWFRRELRRGLERNRAKNGLSGPPSVALAADAPSKRQHAKQKADAALHKGVKTAQDHKLRKQQALGRMQKQLAALNTKRPKDPAKIKTWTERRRSLAEKISAKRESIRYSDQRVAGLRTEYREN
..................................................................................................................................................................................................
>A0A8S5UGU9_A
MKHFEETELSEVLCAMICTFARVCGLKYPAWADQCEADRMRYAEAMEVLSDMLATHNAQSAVNEQPGLFDISIWYNDNWRIFPWAEPDYANLQHLPQEFVVQVAEFILAMAGHLGTQLEEGGDE
............................................................................................................................
>A0A8S5UGV0_A
MELQDQLETVRNHRGTVRVTIGNHTVNADIIGTKWNEATDENLAFLGANILLHTSQYELIRMQESVIDTLHDCGTAHAYILTQSRSIWAIAETLDLTQTAQGDFLWNLGVKYFP
..................................................................................................................
>A0A8S5UGV2_A
MEQFKFPECCVGGLENECRAKVERDGDLAVFVMKAGKPHARIAVDIVDSVGVTVQAMHAGAWQPFYESKRTLEDAQANYAQQYNQFFFDGFPVTFAELTEDQRAHVYRCESESEIDFLMDQVSAIVASALFSKNPTMEINVDGYPEVMNRAMLEALNIDTKDADGQLKGLIDCHGNPIKKKKKKGK
..........................................................................................................................................................................................
>A0A8S5UGV3_A
MGSETEEILEQTEGSGVEIDEAEVAHIRVRRFTANLDTGPAIANDSRLEDFCDFLAKLMRELNSEDSEMFVYPTRDSIMPFLESLDRQVLVRYGVVLAWMASVDIMDIEQEDLLMTIHLMPYEFADIFGYKLQ
.....................................................................................................................................
>A0A8S5UGV4_A
MKSRRLRFFTWLKNWAAKQERDAYHAGRKMWGDLKCPHCNTWGSNMPNNCWADMEKNVPTMQHDRYKCGQCNQWTTWLDLGMAIKLDDPAFPAERVRDVNGNLAYDS
...........................................................................................................
>A0A8S5UGV5_A
MKRPTDLQLEAFDRTQSMSLSELRGEFEKLKDQKFKVAFGGVEFQAEILRVTHVECLTDTGKDHVRLRLQATLPWIKAVHAMHYALQGMYDDIAHHRTFSEPKSGFDQFNFGRSISTTYSSDDRVEWVFELEFF
......................................................................................................................................
>A0A8S5UGW0_A
MANGAIHMTTKNASLKKDNSDEKKIEVAVMAMVQATVDAGKERAVFNINELFHSLKLSRMYRRDFPDAVCDVPTWPEFHRVFGNWMIGEYGDNIYVIFKLGGKGLSWMNGDQYHNVDISTLPKTLPAKPQPLRINLPEGVDPVEALAKINAMIAELPRDVTVVEPPAPVAPAQKRSRPRKRTVNISVSIPAAPQGPLN
......................................................................................................................................................................................................
>A0A8S5UGW2_A
MQLPWLLLVAYGWRTMKREQDSSLHFHSDFWRDVSEAGRIVMFHPNKMVKGPVGPQGPQGPQGITGTPLLRKK
SSSSSSSSSSSS.............................................................
>A0A8S5UGW3_A
MKIEFNMAVERRWIKWGHVYFTLWHPALIYGLCIWFMWNRLVRYQPETLFSTVIDNVKVTITQGYQNTMWDQILIVLVAVLATGYFKDTFGTWWKTIRRLNYNRVSRIG
..................HHHHHHHHHHHHHHHHHHHH..............................hhhhhhhhhhhhhhhhhhhhh....................
>A0A8S5UGW5_A
MTKHSEDSQRIYDTAQGKVRAIMQSAKFRKKLPALLAVAEFLDTAEFIKDNGEEITVQALHELRQQIEAYKLQLPFLMNLKPGTSADCTASSLYEDVYNAQCEIFGPHVLAQQLGSRIQPDSLCNSVVENTEALLKFWLANRDTAKHPLGE
.......................................................................................................................................................
>A0A8S5UGW6_A
MELELALAAVPLSIARRFVKKWNKNGVGVQAVQRFLKKKGAKKGYRLYIPIKPRKKTKVQPPIAITKALAKDGYTIEDYITGMAVDKTGKRRMRIGKLLKDEELRQEFANDPQRSAHKDEYTCVISAHPYDVLTMSTGRRWDMTSCMRLDYPGKAIGGMYQAKVENDVAEGTIVAYAISPKDTNINKPHARLLIKPFFKDNNGRPDKSHVSFRVETKVYGTPVPGFVETVQQWLRKVNKDAEAGVYRLANGLYDDGVGSLAVVGVDPAKMSEQEKLHYLDKNYEDIEHIIASDPRWLGVALPHLSHLYQTGSSHSNTAASLLMMLDKSIQLGLSMRDAGKSIEKFLPDEILPHVARFIPDDSKRPLVDYSPRLRKAVDDLYGYDPDSPNLSYSEILQKRAWWDSRWLSKIADVPGEHEANNTFLYFIKGYMKPTPEFRKSKAPGSIALFKFLGMMFRFAAASQNEASPGVQLSRKLVNRFKVDTYYDPQVERMMGRIWKMRLIRAVGRFDHETAEGLVCAVDRSWPAKEPEFIAYAGMNIYQKDVFENLVKINTTDAYESLAFNMKDQMKRIMPSAWKSDYPWTMPFVEKIARGPYSERAVTWAKKLLADLKAIEDEVDAIFAELGEFDIDFKPAEPNNGFN
..................................................................................................................................................................................................................................................................................................................................................................................................................................................................................................................................................................................................................................................................
>A0A8S5UGW7_A
MIAITPNLRNIKPLSKYMALRIRMYGRQRFAKTFSQSGSNMTLITLPFTPASAELLEIYHDGIRMLEGYTVAGNKVTFAKPVLGKLEFIDDDVFVDLSEKWLKIPATNLLHYDNTDESAYGTDRRDGQKVAVHAKPVCITQGAIGFCRPSHDGESLLYCSYYGMYGRDSVTYAIKTDLGQLSDFRCIDIRVRDPNYIPTMRLACISHESSPVKANGEVKDIEGGTDYQLYGAISKGQKIQLPNRTGEPELKEYHFVIQGSDENGDWFEPEEYFEPDSYKVSITGAAGFTVTYQGTGKDYGFENAFMFSVMCERNPGEVLTVVFEYDGAQLFSGTVELAAAKPVNSLEKTVVSSSLVLDNGGATEAIWTYDEGWVNSRGIWLDTVWENPVEETRNVSVKMDYEYSIDAYDPVAKKQGISMPKTKTVTGSFKTSFTEEENIVIQPENTNDILLEDVFYWKTSDPFSDVFTGNAEYTSNYVWAITPTPPPEPPPEETGENGETGIEGP
.........................................................................................................................................................................................................................................................................................................................................................................................................................................................................................................................
>A0A8S5UGW8_A
MSHTSTGSLVFHGLHVIEDPAQVELVRHLRERKWAHRKMWNCAQRFTVTTTTKPSRTVFRLDGKLVMHPALAAELRAAIKTSAPEDLPQLTPFSMGTRVAPKPEWYPSAGMQRGFVDVSSLGIPIRPNNSIINLKGF
.........................................................................................................................................
>A0A8S5UGW9_A
MEMWLALASTKLVPVADEHKFVTPEVRKHIDKTLNKLAIIFPQVRKYVKAVRFVNSSTSEFDREHRELRISTYTTRGTVAQAQLEQSQGNKDGFVVHNGKHEAFDALINHEFGHAIHGCIVDSMRDDEDGYAAYMKGIRALRDKLGFPSEYAKQNEREWLAEQFTAEWMGKGNGELIRYFLQHLKGI
...........................................................................................................................................................................................
>A0A8S5UGX0_A
MEVFISLAKAGSDERWDEIPETRFDNAKEGKALVAQGKKKRRRIKLKSGLIDTPLSGAEKRQMDIQDTVRCP
........................................................................
>A0A8S5UGX2_A
MILCDRLDEFTGLSILVEASGVDPKNVMLMARDELRALVPAGSFYDFRTNDVIFYMGELDQQTIIYSCCGHFDLTGK
.............................................................................
>A0A8S5UGX4_A
MIYGRRINTAARVDAARSRQNRGHTQKHRDQRSSFCKRRRNNPDSAIWHVDTKRRAAITNVRWFVSGN
....................................................................
>A0A8S5UGX8_A
MIYVNDIQWKLAQHAARYFTDIGVLSQAEKIKHFALVVGRICTDYRIEGPGPFSNHGFDLFYYNTMFANYMNTSVGGMETMEENVEAFGMGIDHMLTSVDLIIQMGQFCKIAEATDHMEPMNFRVEVTKVIEALSNIAWRMMRTEGEGANVSQNFEAYMLRKERKMHLFDERGTFNLESDEYLPV
.........................................................................................................................................................................................
>A0A8S5UGY0_A
MTEILAFPDKAERAELTRAKFNEDFKKRWKARGDCGEFTNDIWAWEEMLKEQGWIVQLYDNIMQEFATFVNFDNKMLCNNNPKAYYTQKAMEAILDRLFADEPATGRWLFYWEEVHDEAHRHVRDGAEWEGSEDYGTVWYSMELRVREILVGEDIPLRAKDAVGESPIESD
...........................................................................................................................................................................
>A0A8S5UGY3_A
MAGSPEEATHFVNVCAPNVEAAKRQYLEEIKIFCGDNQVFATEAQYVPDDYKKLDGHWETSYIDQPKVKRRKVGVV
............................................................................
>A0A8S5UGY4_A
MTDALNTHSNLTTLIDEIKKLVEFSRSEPQPEQQEIPGDNPWQKLGEAIAESIRQENQRPGLAWRLWHGRHRWRFNAGANKAKPLTHQRKKRLAAMRERTRYYRTEKCRLRFAAILNQFGLK
..........................................................................................................................
>A0A8S5UGY5_A
MPNDYRNHAKAEGSRVGRKPMALEMGRDSSSP
................................
>A0A8S5UGY6_A
MTDKQFCRGRSRMASIPLQIQMEEMAIWLAHGALDNLTLDPVLEERLRQVRDVQRADTVNTPYKSMFNTRPGTDYGEGIKGRQVGQKSDEADEKDG
................................................................................................
>A0A8S5UGY7_A
MACEYPPSSVFRVVPSDVPNSGLRPDGKMPEIYTVGESACVTGLSSLAQRLTQDILHAHERTFSGFPMPRFIVMAHAAEFQHPDFQISQLLEKYVERRDISRGYPLSINGYLYITDPAAYGLPKGLTEEEVLNSHLRLAVRITYIVKNTDLK
........................................................................................................................................................
>A0A8S5UGY9_A
MKVMLALAAEQKKYLPGGLMVRLVRNYPDIRDLAQRLLHLPVIKRGNFVTNLPQNDLGLIKFAEANKYSLYMGYRVYKEKDKDQMDTLLMCVDQKGCVVESEKQRLDSTVYYVGIRVPADDIPSRRYASKFNRMDYIKGL
............................................................................................................................................
>A0A8S5UGZ0_A
MTHNIGFRWPIVQVVDKATNKVIIPDDVSFTDANELVVTLGVAAAVLVQVSWYKNGA
.........................................................
>A0A8S5UGZ1_A
MNKIDFSELDVEFIRTQPIWGALLEAIQDFMTYQVRDPLTHVIDIRDLKASTPQVFMKQAIKDLGITLPPDLIVDPERLYNSAYMLPLIHQLTGLDSATRLIGYLLGRRVVSYELYTEDYATFYEEPLGAMRIDGGTWYKVTHINLEMQKVPGDQRIVLPTGTTLKDRFLSAFFSLAPINLVIDQFFFSIEVENTEDFGLQGVVYRQPVRRLVCDADYSLENATFTIEGPDQVNSGESATYRVMAKHQEFEVNDWTSSHDGLVSIKQGHATFSGFEQDSLVTLTATIRGQTITKNVNVWLGMQDVRMLEIIGPEEILSNATGDFVVMVHHSTGSDAVATDLKVLSPYAYFVGSTLHPRTLTTDQEVVIYCKVTINNIVYPASKHVKLRYVDPSVYLTGLSISGENRLKEGTAYQMYATAHFSDGSTADVISDWKITSPIAEIDNGLVSTRLVNGETEAQIVAQYGFRQVVMEAQHPVTVYPEFQQLAELVIIGPTNVEEQEKASYTCLAIMADGTSTTVVPEWFTTQFSITPQGTYQAGMVRDTLNAEIRASYQGITQVLPITVSRPPITLQQLLIVGPDTVRVNNVNTYKAYAQYTDGRVVQIEPIWALNPEMDWATLIDGELLIDEPEESLINLQISYMEGTKVYQHTKTIVCQSSRNSITGLMITGPDTVDSLDRIILTATAMYEDGSFVTVHPQWEIYTLDSNAEFIAADIGGYGVVTGRPVDYDMQVMIRATYFQETAEYAVTVRYVAPKGPDVPQSSRIIGNAVIYSTQIASFSQAILFKQCKNELLVSSDWTVDNDNVVVDENGFVTCKLNQDMQFTITAVWSCGGYTVTDSMAVTVVPVDAAYIGLGITGPDTIQIGVKERYSAEAYTPDSGIVEGQGVNVTPVWQIITDSLNLHMFSDGTVLVQNAVVNQTFTIAAEFTYENTVVQGTKTVRVLGSGPIYCTGQEATEDYSTLFEQSIGVSDDQFRDDFVGYGYFMVPAVFGPVKFFDADGEAVTDWAGPDGSSVPAVHKQTQNGVDVNWYVYRTVGHDLGQKSYRITFG
.........................................................................................................................................................................................................................................................................................................................................................................................................................................................................................................................................................................................................................................................................................................................................................................................................................................................................................................................................................................................................................................................................................
>A0A8S5UGZ3_A
MPVILVMLLAIWWMYEWARPWGGAMKRKIPSIFCGFGLWCRDLPGNHVDYGHCSFCGHKKK
hhhhhhhhhhhhhh...............................................
>A0A8S5UGZ5_A
MGKRGQKVKQGELGNRVHKARPVHKAHKACKVQ
.................................
>A0A8S5UGZ7_A
MDMITPDVAIKVVDRINSHFVYEGLPARLEHLVPLVQFHYCADEYGVEYCGFGIWNTACDDQYITEDAFERFLLARIAEIRKVIIHATIGIPNSVLDTMIDEAEEKL
...........................................................................................................
>A0A8S5UGZ8_A
MAKVDLIHPLKGEPGKRYWVYWPDADLLDKPRLVQCYADNQMIKGNPVYYVSRDGSMTITMKPKHMQNYRLVEVAMPDPTDVLRYMKKQRLIKPKPVEAETANILGI
...........................................................................................................
>A0A8S5UGZ9_A
MNIIVSTTEPEEKDRVDGLLWVNPNADYFC
..............................
>A0A8S5UH00_A
MSSTPYVGALTAYNNSPVAMTVSDVIRSEETGEITSVACQYFVGAILQHAYGSLDAFIGFGDSLIFEGGAFHEAFNNRIDDAEEEEEEEEELEPEDTDPTA
.....................................................................................................
>A0A8S5UH01_A
MEIQLSVAASKRLVPTGTTMAGYEIQKDGNPLMTIGGKSTWPNIESQLAQHIKMVGDVHLIIWIRDKNGDMTTTKTLYGTDGGHVVEK
........................................................................................
>A0A8S5UH03_A
MKMAFVYVPDDGVYPDDVLARYQNTRISQASNVVMFTPESVDGATTADNVREFRKEVAAYTNATDDPVLVAVDTADLSLLRNVVFEMIEHRLPVVFELDDDQRRIVRFEK
..............................................................................................................
>A0A8S5UH05_A
MGIAVALLATLLSYNWDQLERPTVIESYECVAKICSDLPGAGEACTVFKQPKITKITLSDYEGAVTVRFTPTTDRCADGSD
HHHHHHHHHHHHH....................................................................
>A0A8S5UH09_A
MLGHNVKAFPLERDKLLAELNPPPIERHDAMYPPRQRFPEISLMVFAVNAENWEIEPDKLFDACKQAFEDSCGKHVCDGGKDQLSIMIGDCGFVMYSYYRTLGCRYINVSLVPSFGY
.....................................................................................................................
>A0A8S5UH10_A
MAPFIKNNIRFRSVAACSLKHFYDAKAYMLDVVINEQNQFSEVAKETLLLLFNSYSKWATDVESIFLNRPTLTRQEIDQTLDAEQALQLRHRVIFEEHTDLFTPKFIEVWWQVNAHTRKAFQTLIRSTQGQSHLEAYPIIMSALGSTLQNCMYELYEIDCLLGGDFVEDRCSTNRSNTNRMVVYVDNFALDYFYKTGVFMCEERIRYYNTIACRRLPTLVKNHSTCNLRYTGVIEGDEPLATLLNRCAEYVDIIDIETP
...................................................................................................................................................................................................................................................................
>A0A8S5UH11_A
DPEIFNNFETKLKHLPVVTEWGTGKIVGFNRSGGKLSSLVVNLKNPPAGMASRVTIQPNMCYVAQRNITPEQEERYFAVNLAATATDETREDRRQKRLEEQSRKQEEKEQREKDIADRQEEERLRVIKKEKEDGEKREANEKQGKPLNDGIYNTGGIVKLGGKIVKPKAGAVVEEEDEDFPEEIPPSIEPEVSLHPTYYHGFATIEALVDDGEPDLKQFGFQHVPAYAYITVNNKKKFHTIYEWLYDEFELSAQTNKIFEQINSAFETGMKNTHKLWYSLELAPVSELPAFFQVQKRMNSNRRAIRVFPVFTEEHVMLCVDIRTNPGILKYIGKAIPNAGTKWGRSDGDWLYFGKNKTDLKNKINEVARGLTVNNKDQALKDLSEINFKYKTR
.........................................................................................................................................................................................................................................................................................................................................................................................................
>A0A8S5UH12_A
MGFGRRDFRCNCRLFADHHYRTGCGKNHLSGNRYGRRFHAE
.........................................
>A0A8S5UH14_A
MGHGVAGGRSGARIEWEEESSHLSLQVVYGSYKRCNVGFHKEIGGSGIQCSRGHVGARQVANRNTTSGHNDRSISCFYRNGITGFFDTITGSYARNAAELGPCSAIPTNEQGSVTIPDQSTRTSGRNIVCNFEDFTSSIDNDNIVCRSSDTSSESGAIHVNVTTGHAREIRFQTQYIGLEIQTGEGVFDCIGYGLGRGQTSNSSRNFRSYISAFCVVGQSSNDQRIYFRCVLEISDSSFDSGGHLRSGLQAGNSSVNRGSLCGWGNVGAGKITDRNATSRDHDRSVSRFYRNYIAHFFQTVTSGETYQTTEFSPVGAVPAVEVFGIAIPRQSARTCDRNIVGNGSDFTSGIDNDNITGFGGNAAGEQRTVNVNVATGNVGENTLNAENVFLEIEARQSVVDCALHFGAGNQIGNSGRNCRVNIGGLCVWDQRSGQVFGANTATNFNGVSAVVKFQRFGNGVVPNARFNQTTTSRIGGQFFQFEVKDFANDAQVTIDLCHVLKPLFYAGR
.............................................................................................................................................................................................................................................................................................................................................................................................................................................................................................................................
>A0A8S5UH16_A
MALALEKKYPAPLRDVLELKNGAHFILPHYGLCADYENMLDNHIFNLLDFGPVEYSEQAVQKLDALVRSTFKNLVVERVVQTYRPPRPKWPGKSKRPPVEEPRNSIRVYFRERNARPKRYSASWPLPGAQDGTAGQPQIES
.............................................................................................................................................
>A0A8S5UH17_A
MVDSTERPFCGKLVLSIACTPKRPRRAMHELKGFHPNAVKLFADAQQFANQCHRRLFPWAFFEPLVNHLIERLTDDRVYFAGRWHMHGFGCGFGAVLDNALQLVRHCIVIGGQFNGERAAANVLGTHGAGGGGELNGYGSHRRGLSGWVSETGRKGIKGLQTCQPVTRLGKLRAKENPVATGANGVQVLANAHRAFGQQLHVAFSAAHIFFCVDEHVQRHVVMLGDAKFVAEENMPRPINIRSKQAHALGNRGFRTKRHGLLFQ
........................................................................................................................................................................................................................................................................
>A0A8S5UH18_A
MADKNHWFHSKSPAAQKAYIAAHPNSIYAKQAKHARGDAQRERSAKARRAAHNARISGRKIAKALNNPE
.....................................................................
>A0A8S5UH19_A
MEMMLALAASVKITERGDHFGTEFRSEYGYICVRTGGEYSPCKHSVTDYVIDEQHRGQGHGDFLLKGIVRKYKSDIGAQVSSVASLHVFYKNGFRPALNLNASLEETKKLFKDEWGSLLMVYKPAKDFS
.................................................................................................................................
>A0A8S5UH23_A
MRITSLRPRRGRCTVIGLLIGLLIICSPGRRRRRLGFCGRLS
..........................................
>A0A8S5UH24_A
MCLISREVGRPRRASCNQSVLRLFRALLIRRSTSSGSVLYWCISEHSSSPSTSSATPA
..........................................................
>A0A8S5UH31_A
MDGTNYMMSVADKKETPEHMTTLLAVVSRGADMMFRALDILRAIGYVDTLPVALLGRQIVFGLDRVTLEVEIIEHSDGEIECGISVAGVNVENVEEIGGVLEENNINVI
.............................................................................................................
>A0A8S5UH33_A
MSAKDIFDYWQLPRDGRAMFLHDTPESCAQFIHEASDAAYVLIPAPYADLIAKWIVDCPENFRSAPMTQENMRGGFIGTCNSVEMFTDAFAGRDRKYPAGAPALFGQWGGAFTRALEMERCPYYNLRHTLNPRETVNFSVWSQKAISNAGQSHRNGIGFDRQIACILLPCRFLQDFFNDAELMADYKRRPSTGDVEQSFNGLLGFWRNIPIHSDAHLHPKMVNKDDPITWSIEKLYP
.............................................................................................................................................................................................................................................
>A0A8S5UH34_A
MNPPMHNFPHLVLFKGHEPSWQLYNTFAEFTEGPHAEILHEDDPTVSVLFAQRVGGVVFATFTNLTEAYVLADRAYDLIPKGVKARMHGYPRNWSSSDAVEWVNHFHDRGDFRFMLNIGGQFTLTKEYHHLYPK
......................................................................................................................................
>A0A8S5UH38_A
MDVVFLKPVWLYLPDGSKERIMAQTGDDKGIGFDSIYGGVERRHYFKYDEYSITQTERGDYVVSPVDDGGEKIFYPNGVYEYVSKVVQHDGFWEVHVRRYHTSEWRIECWSRRCVSLEHKHDGWYRRRIVGYQIDPGYELKFTDVPTRFHVSDDYDAPVKKVCRYFTGEWCIWYENEEGGEAFLMFDEQRYELTLCDNILYITEKNDDIFYDTEKNRGCVEDNVHENEVTHPSHYVALTPEPITFIRDKDYLTNSALKYIFRAGHKNGADENVDMGKAAWYLRELVAEQGDQTVIAILRNVYWDTINRQLAPKDRAREVRDRLAEFMSVISYDHLNNYIPEDK
.......................................................................................................................................................................................................................................................................................................................................................
>A0A8S5UH40_A
MQTGKMELMAQQVVLAFLGFYNGAIDGIWSGASMKAKRDFECADAYVPGIPSNGLPFSLTDRLPKGLYWEKKVLNHRNLTPEKAQEIINNRKRTVVQPVVPPVEPELEDDEDFSDDDAQE
........................................................................................................................
>A0A8S5UH41_A
MLIMIVRWLCDRERVRVDEWMVSVSRLCGVWNGGWCVLLLACAVRCVRPGPHSTSSVRGEYCVMSCTVPCRVCGAVRVSVCLCCSCDGVSFVCSPLVVVVGGAIVDGWAALWWWVA
....................................................................................................................
>A0A8S5UH44_A
MAKLIPLQALATTYYTAGAGAPPSLAIDVNNSTAWQTNSVGPTIPDVLVLQFGVPVTPKQFRFLFQTWSKDLRIGYSLTGGVAKANYTEIKAVDMTAEPNDSLGKPWANNALGSSTSKTNVVLLPDNTIAARFWAIWMNDTTGVDRARVMEFSAFDSVADDVVNPKIPATVPTAPWAATPVDWTRTEFNTPGTVNFTPAPDTKMVMVIAQAAGAGGAIKNFRNGDVNSALATPGGDTIISRANGDQLIVASGGRAPAVGDLTFPTIANWVQAPAALTAGNGSTINQNKYSGVGGASELGVRGASYYYEQEPDKDLTVDFRTASDPKWVPQLQSGWARNSQYGWYSTNKSANSTGNVIFQAVQYYAGQQVTFTWASSSEASDKLSIYALPPAGGSTAIVGGIGGVNNSGTAMYTIPADGMYRFQFSYSKDGTISSGLDQVWVTMVNTFSGYNADSIGGAAGRSASLLALAEPLTLTIGAGGVGAPADHAVTSAQNGTKGSGGAGGGNGGDGAVIIYEYKGFLTGEEPLPPEVVANYNVSDTAVVPGVYRTNYVGTRYVDATPNEFTTYQHRLRPRTKTVYALLIGAGGINTGAASGTPAYQTAPTTLKCGALEFIAESGFRQSYSTAGTGGSFSPTDAFVWARNGYTGYSYNNQGQNRPTSPLVSIYGQGGTQAFGSYAGGGGAAWGLVLLKDIPENRTLDLQVANVGTGTNSTATQGAIFIFETEAESGPYITQNSLQTLLKNSQSATQITQVSEQTLIKSPTFTGSQITQVSEQAFVKEKQVATQITQVSEQILITESDNVNNPLQVSYAAMAYIIDAPDPQTAITQVSEQVLVKAPNNNTNITQSAQQILLKAFPATFRFTQVSQQLLIAETPSVFWLNFGNLEYPVKNALYDSRTARCTSVPQDAYIQLEGDFAEGSYMLVNGVNVGLSSPVKENDQVQLHAGVTNYWQLSINVYTYYMTNGEVTREMVGRWNIIQPELSPQKPRAYSVYYTNKQWLLTKTKYSKASITSVFTKARIALSNTMQILFAKANTTIGTKLDVLFGRVTTAMLEPIAPVYNGVRFGTHANQSMFTKALSTIAAGARSMITKAYYGDFKLDKFQHVQAQDSYAKNTYNTGVGTGAAYYTMDPEQIQAAYGLATQEEFHRLAQGSALLENAEFIESGVGTESVDIAFDPLPLGSTAPVDQDFDYVQVGKSYSETQEYEAMLTTGFASTFEMGFTDTIAYSVLNSFDFVGVRSGGTGFWIVPLDTADITRPKMSLMQLFPAEKSNNHSEFVQNNPEAHGAHEFHNFSTYPIFAGAPGNALYRTGIIKRIERVVPVQIGWVRVKAQMGVYKNTPYRPAQIATGRGNASLYQGFDTLNDVLDFTANYSGVTTLQKFNGYVYNLDVDKTFVCEVYYNGPISGLMQGG
...................................................................................................................................................................................................................................................................................................................................................................................................................................................................................................................................................................................................................................................................................................................................................................................................................................................................................................................................................................................................................................................................................................................................................................................................................................................................................................................................................................................................................................................................
>A0A8S5UH48_A
MADVSPSGGGQAGIGVLELRHREQDNPNHHVERGNIMTMRHAAPRRANVASRRPLKRGNEIILAAVIYLTAACLAVIGTLGVVAVVWTLWGALGVR
SSSSS........................................................HHHHHHHHHHHHHHHHHHHHHHHHHH.........
>A0A8S5UH50_A
MSDLTIRSPNGAWVNICSSEWKVMQEDGTWKQINPLDDLRVRHGSNDYWLQIDCDDGGDYCPPEELAKCWPGYSGNFDTTQFKIGGPTGYQLCDCDGNNCKTYTGHTPDYNVVGGRFRSTAPVVPDTVAYSLPVTLSGSEAQVTEMLVYAGTRSGHIEVSVLELDSSVRVRIYNDCVLLGDSSVSGDYFNVFFNTEPPEMKELDCGVEAPANNFLTVRVDAPTGARWHVKLGEANITQKSSFQRPAPCFGTFGPDLPCFVNEDGYYLQQESAVYENVHYVPTTGLVRIDLTVHGTKPLTLEVFYNGGRIATTTTNNSATLTKVAATLAFNHAVVGGDNFIIVRSTGPRGYSDWTYAMYCPNLHGSRLDLAPVMKVPANVPADILCQPLSQTLNPAFAVTGQGAPRTDIHFNMSGELAGDLAVEYFATDNVQFLFYQGTHPNEVFVAGTPSVVNGHGRFHFRFDPRKGSVIHAQVMGPCCPEWSMQLMGSIPPPIIDIFDAEIQRPAGGQSALLCFDVKLRNKTPKRVTFDWDITPLTALPSPEGNCLITEVIEQSPYCNIVATGVGRGGPYDNNTNIGYPQALQVSSSLHDPNCAVGGQYYVLETEIELPYTGTYTLVGTADDNLAVWLDCVQVFQGPRYGDAWRDTHRGTFSAEAGWQALSVMYQNVPNCTVGWMKLVILDTAGNVVFATNPNQVWRSKAGAISVEPPTQVPINYPADYNPVSGSGAVESCTDSTRVCVPICGSDLMGPDVQFQLNIKNIVNADLGRLSAIGTIKNGITRDCEQNTNIAVLDGGPDEYVNRGGRKMYVSKLSGNSGAVYVMDTTLNIQAGGVYTVYFFGLDTAELFIDCAQVARVSGANAAAKVRFVMNAGARKMYINYYTNPGNGRRTGYAAMVLVDSLNRIVYASNAADWRGRIVSEGSAPNCSQFPPTCEIFGNSVEQQSHTGASGNFTVGYGAIKVRSSLHSNSSQGSGTWSVQYKPQLPAGNYTLVWSCDDSGVAYINCTQIGRKTSNWRDTQRNAFTVTDGSKPTLVTIAYSNGGDVTWANWAILDAGGNAVSVSGPGLPGNSSASGNYLANIAGSPLGETYDPGRSRVGWMIHWGGSIWGTGTDYAWWSAENEIDIPADGTYYAVADADDSMGLYIDCTNRPTNGTPFVLSAGRVKVHVRCYNYKAKDANWFGFILYKADGTPVYTSRAAGWKAKRADLDFSGMS
.............................................................................................................................................................................................................................................................................................................................................................................................................................................................................................................................................................................................................................................................................................................................................................................................................................................................................................................................................................................................................................................................................................................................................................................................................................................................
>A0A8S5UH52_A
MWSASALFGLRSPLLLYWSFTPHAGQCVMPICCALASTCFLNCLCSRVLVLLIVCSLLSLLFSLVFVLGGGASQRQRDERLHRLTLPSLFSSRLSSRRLSSLLVLWVGVRCVVRAQPCEHARNTAHAPLVFWLVLLVACCVPTITRNACCIHRNTASIAYTTHCSLLTITTLTIEH
................................................................................................................................................................................
>A0A8S5UH53_A
MVGRLVIATLIYLYSAVIGAGELYVQSKAISDLYGTVFLEKLDAKNVVFLERQAKPSEVQHAVHEYAAAHKFEHITVIGQRQNLEGTYFPVLTQFELPPILNGMPVYLLQGRSRLEQDRKAIFEPLKPEEFLVTNDYDLQKALVALRSKPQGFVVINVFSILDAWGDKRSYKKIEETVVAHRNQHVEVGVCYPGFRTALALGPTVDPLDVATVLASGKSSSVCANLDRLRRVDRLDLYSQSAGKFYRVKSRTEHD
SSSSSSSSSSSSSSSSSSSS...........................................................................................................................................................................................................................................
>A0A8S5UH54_A
MTEGVGLALCPPSRDCTGEDVTMCSPPPSAFHGVLGVMG
.......................................
>A0A8S5UH55_A
MRAQPCEHARYPRTPCVPLLFCLLFFLFLDLLPRPLFLLLEWRWVFHHVSECSVGMTATGSLSRSSSFFW
......................................................................
>A0A8S5UH56_A
MAVKKPKAAKKPKKTSGKKSKISGVAARARKLGLQSMGYGRWGKMGRITHRTSEGKLVEVKDSKTNRVMTREGKAKAKTLLAKLGEQHTAKMVKIKMALKKAEGRDDKEAVRHLTSLLDKSKKEMEKTRERTLKLNARKKPAAKAA
..................................................................................................................................................
>A0A8S5UH57_A
MTKVIATVVNAAGKTVNATMSVRPETVYTSDNITTVPAPVRGDADDKGRIEVEVDASHGGRWAIVLNVAGVWAREVRGAELPASGDVQVTSLSAWNGGSTPDPGNPDGGGQGNGGKITVSDDGLTWTYGE
..................................................................................................................................
>A0A8S5UH58_A
MILLNTIEKANSLVAHASDYVAVYSAPTISLYRKTPNTNDLALEKTFELDGVKKLSLSENGQCIVAQTSTQTHRLHMPDDDPLETTGNMAISDNNFLIVLQPTAVQVIRETTVLLTATITAADKVAAGVNSFVVYNTSRALTGTYTGFVLAETAQTKSLLYVAHTGQDKFAYFYSDGSVTLASTTRTLTVLKGHRESGKHVVANDGTDEWVYMRRAPLTQPVKLRPYVPPPIPGAFFVTDPGITYTITSSAGVEIEETPSIGDATLILPSSTTDGVDIIFDQALNLAATDWTLQWSSENTTSGGGSYFAEIALLPAASNLGVVARYGDGGYGNRLQFGGQLSTTTNVWNAPFTKTTLVSVLKRYRLVKQGTTITLYVDDVKQLLAVGTGSTYNVQAFTIDTDITAIKKIRLGATPSGGSTMPAKRGPVQFNLSAILPPVLVVEILSGTKASASPSFSNTNFYAGTNRMILPTTDKIRIVEADMTVTETPVPAALTYPTFYMVDDNFVAIAGVGSTSWLSTNGGKTFASTLTGAQYFGQLFKSQGAIWMPESATTARKYSLTMTGGFTTVTKTSSMISQSYWSASHAATVASTNSSGSTQLYVHRNPNNLTFSPYSSGITTNCSFSYIGSNVFYVRYSTLVKLFYIGAGTTAPVLLADLPKNYTDIMHIGNKFIVVDGATLYAANTTLVDNPDATQAEAQIYANEIAATAGKAPHTIGFSALWATPWKGQNRFMVGDRTNYKIYRIEP
...........................................................................................................................................................................................................................................................................................................................................................................................................................................................................................................................................................................................................................................................................................................................................................................
>A0A8S5UH61_A
MLSLPSACWRPPCSVLASPFRLRGGPVEWRGWRVLWCSVFGLGLSLHVVPGPLVLSSLLFLLCCCVCCGCGGGAGGGLPRCETVACFSSLFVFTVTVLLVRVVCLWQGCVIVEWRWCGEGVWSRYLFSCFFSSSLFSSSSFSCWCSG
...................................................................................................................................................
>A0A8S5UH62_A
MHWGISSARCAACSSAGFTNAAVKASKWAATGWKTCGLRSA
.........................................
>A0A8S5UH64_A
MVDRETLPVEDFEKMRHDFLKHYIFCPKEVELSEDYHRVLLSLNVWPLGTMIEQHRAMLKRKEFTLGNTLFKTGYAQTTIISRANNRHTLEQQQ
..............................................................................................
>A0A8S5UH65_A
MGHHPCGLTHGARESMIKTSAGRTSHPARDREDKTMTTTVESIATDKDIAYTVGTAANAWGDTDYWADETGEIIGLMRRTTDGGQALGLHVCEDVVSWALWQYDADGFTIVHEGLSALTDETIAYLADWWLEN
.....................................................................................................................................
>A0A8S5UH67_A
MEQLKKWGKWIIGGLMFLLAIVAAIAARPKKPEPVADTYKGDRLEEQVNTAPIVEQHTHIAEVLKPETKTESKDVQSAINSWKTAGD
......HHHHHHHHHHHHHHHHHHHH.............................................................
>A0A8S5UH68_A
MQGGDAIGGVTDSGGGIYSEPHGIIASESHTTGPFSDQFTYQNPEGGLYLKREEKDALGGSGGAFEVDLLQDYDVRSATDQLIEDINAISGQEQ
..............................................................................................
>A0A8S5UH70_A
MEILKWFEIENVPGHYWDFEPGVDEPGIIEIVGQGLYMFAGNEQAYDFADSYATENHNFIRIVPTSLEDHWALHVFKQERRFELVNGDAEYPAGIEGFWREREDIGASEGMLPWPVLWEHKDFDRQEFINKLADVETYNALEINMRGKHRCRLSGIERGSYEYEYKDWKWPEGLIEYVRMGVLPSRAFYAFIMEVSEENCKYLPTYNRK
.................................................................................................................................................................................................................
>A0A8S5UH71_A
MVRPSLLLDTAPRNGGGRNNNNVIVQQSSVSWTYGKITGTSATDSTLPSGWVEVGIPYSNPTSHAVGESDGIATWIGARVLVIIDSSGRVVKISDPIAEPPSGAKVENLGHTGKMLSQAAKDAERAFKEADAIRDRANKAEGAANKAAKDAEKAVQIAEANRPPVVAQTAPENPVTGLIWYVTDNAGHITDVRIWDGTQWVTRTMVAGSILVPSSVGNVSLADGSVSARNIYASGELWAKIAAFASVTTEMLTAGNATFNAAKVTGDLIGNRLIGGELSLVDTEPTSGEKNIRFGLGSEYGFWESIWSPKIATVDEMEGGTRFVLTDRDRPNRNDGAQMAIYDIAVAKPKTYGIAGEGVGKVEGYILFTPSWNGRAILTINIGKNRIIAVDEQATAGQKIRFDFTLPDGAWIQDTDTPFYISARTNDVFTPGMTLGIIYSMYVSWKMSRSSGLHIFRDDEGVAKIQITDRQGGELIMDTNGVSYDPPGSPAPHASSWRTFTEPPFAHLATNNAHLWTVKDKWTKVPVGAQEKIVRGGMQVDGVEIIIPQSGLYRLDGTTWYRSSWAGYVGGTKVSRSNDDEYGVYMYAALNHGLWTALQVTGVRRLNVGDRIALYTYQNIDEGTIMDWGEMTASWLTY
..............................................................................................................................................................................................................................................................................................................................................................................................................................................................................................................................................................................................................................................................
>A0A8S5UH74_A
MSITHERQRSLLNGCNSLEKKVFNQVPIQEPWTAEQISRHLHAAGQTSAEYVRVRAALGGLKDRGLIREVRRDVFQREVVKFRELRDAVGSIVKEPPRVPRLGDQFDLKAMRAEHAEDAAYQAELESLNGLSEINLDRSGPAKVKVAAVDPAPAPQAAPITAVQSVVKTKEVKEITVSDSKAVNSLDLLSGIAAELLELGTDLATRLKKVSERLDEVALAIEGDREQNAKLAEQIKTFKTFMKAMADE
........................................................................................................................................................................................................................................................
>A0A8S5UH75_A
MEVWLALAAEDLSARISDGVRQVLKRSYTSLFANVFVQVYDIPDRHKSEIKQVKEMDADYTPVLVSVEDQKHKRVTFVFAVPVVGNVMHVPYPPLGYVIFDNKVQEFSLEARVIKVRGIDYAIAATVARRAPNFIEFGK
...........................................................................................................................................
>A0A8S5UH81_A
MVRIWKLTVFIPRILWYRVQLARVVMPVKTGVMVQTGVMVNRAQRVAKARQVHAVIQAPKVHGGHKVFKARQVQKANRGRVVLMVSCRYLSSLMIRVLPKDRW
.......................................................................................................
>A0A8S5UH82_A
MIQKSASSHSMVAALATSLLNSRSHTVVSPV
...............................
>A0A8S5UH84_A
MARRRTGYGSCKTTGGAVFTNLKGTKIHFPAKGYEKGESEFRGIPVERVTAVAILTGADLVQAIPVQRPALVGNVRNVFIPEHAHDSFLVICTEGNVYRVFDISEEEFGNARNLINDLRGLLGDGIEWVKS
...................................................................................................................................
>A0A8S5UH85_A
MTVWRLAFVVCYTFLRTANKVNTRIFSYAFRRCNKRMLSPSCFPTRINPTCSRNRHEGDSVQSI
................................................................
>A0A8S5UH86_A
MKTETHGGSAIRLVRRRMTGTIRNILISDDSELVGRNFLIVTPVNDGHSDVNVIHVTADNVGIVRGMATNNNLDIYELTTEEG
...................................................................................
>A0A8S5UH87_A
MVATFLNDVLSDATLVALAALIGTIFSNVTQRKNARDQEQISILDITVRSLSERVTALEASLAAAERAADLAEDGRRRAEVKWWEAVSFAHTVLDWGRSLKILIPSDKEDSIPTEPQIPESMR
........hhhhhhhhhhhhhhhhhhhh...............................................................................................
>A0A8S5UH91_A
MILNWSVTNLTKRSKPRLQETETMSNVKIAPELDIQQVAFAMTLLCGRSDADTSYLRDLTYRLSKYSHDHIFEQCYKIAQANGRQLFGRDASFKEFMADYDGRDALFLSLPGDTPVIGAMVAGNIRAPSESLSPDQHQDQKLMILTALGIARPEPTE
.............................................................................................................................................................
>A0A8S5UH93_A
LGRESKNTNGRLPSMGIIAEGRLSGLFESRAGRNVRRRARRHGLRNHAGRRRKTILH
.........................................................
>A0A8S5UH94_A
MSDATVDKAVFAFLASCVGDFAQWPQCSIAALHGNNEGGRLFGVLFRATARNPDDRTVFRIVVTKDDGWRVRVVQLSNHVILDERDADRGTIVSAVNRFIEMAGMVERRES
...............................................................................................................
>A0A8S5UH95_A
MLDLNNLFSLLQTKGESKRLSDYTGISTGNISDWKSGRSKPSAETLVKIADYVNYLRC
..........................................................
>A0A8S5UH97_A
MIVWIDAKPVKNDALKRKMKRLSKRKILNRQDTIDDEGLTAGQGRGPETPFNKQGL
........................................................
>A0A8S5UH98_A
MIDDELRPIVTEFIVEMFNDPRCESILLDTGEDAILDSDLPILYSDVIGKRYGYTLNIAGDEYSVSIRDRNTNSTITTVERGKGA
.....................................................................................
>A0A8S5UH99_A
MPLLQPRPTFPKLKAPFTMKRRVFSLCVFTMALKNGFRVFLLLPKFLLGLRVRRGCPALTEKTEKMVAMVRWVLLVVKAHKV
..................................................................................
>A0A8S5UHA3_A
MSPTQWRALRKHPAAPTLACVARAPQRLRRRSSSTIRLLECSIRDQSHRNKHCQQSNCNRDYSLQSQGTH
......................................................................
>A0A8S5UHA4_A
MSEFIDPLGWLENATPEQRHGFELGLIYADMLQGSYGPWIITDGPRHLIHQMGRAMRCTAHIVYDTINTPVPMIAVTMTPIKPKLSIV
........................................................................................
>A0A8S5UHA5_A
MLGHSNAIQPTMVTKVEKMVCWTYGNISENLYVPKCYNNEQ
.........................................
>A0A8S5UHA6_A
MLATPHTTITHRPSTAGAPRRQKPHLLVEDGAFVVLRVVKSVRPREAIQQSARIGDHLPVVDRDEGDLEDGVGEIGVHGETSEARPNVLVGHRVLVGVVPSVGRLQRLHRADAAIVTRRVEGPGGAGAGSVDPVDGAELDGLECGVVSTVDGAHFLFPSWLVGLFCWYKNAPWALANTRPKGGGVLCHIVRVGWAAQSARSASTRSISRRSAASIRVAASSPSKPLTSFVVSVMMMRASRMASWTGRSAVKRRTSARAYW
....................................................................................................................................................................................................................................................................
>A0A8S5UHB0_A
MTTHTNTTITIYEPNSPTPITDATNTNNPTLIRQALAHKIATVIDDPRTGDTALTKLTAQLIQITDQLATTQNENTTTHPTDISNETQTWDGI
.............................................................................................
>A0A8S5UHB3_A
MQKNSKAQTKQWCSKKPWQQNETNEGGPHNSKGFLKVGLTPQNKAGNGAKRDAHHTNCVMGATPPSPIRPRTPRRSAHPSLLVENLVDNSSNPDHNVTAIMWKTPHPVENPVENSDRRKEYHSI
............................................................................................................................
>A0A8S5UHB4_A
MSLLYIARAFLYVQRNISVIFSLIKLYMIWLIKFVILTYWNSTD
............................................
>A0A8S5UHB5_A
MKCSNQLTILNIEEQTTFKPICSHSTDTGYIECTHGQDGGCVTVDVLYGKSIQNKTTGA
...........................................................
>A0A8S5UHB6_A
MGAIDVLYSSPIPVSLAIGFNLILLAVGWFYVLPLQEEVKSLRKRAENFDNSYLQSVDAIKKMQDVLDEIHDAVKHPDTQALTSLAVVCDTIMGQMNDIRSNLGKEDPRDRAELLNLLESVERNSERILRTVSDVSDKQSQVTGLMLGLGMQRGNPPRGV
..........hhhhhhhhhhhhhhhhhhhhhh................................................................................................................................
>A0A8S5UHB7_A
MGSQIIAIYIVFLIVWCCYIGFETEKKTLINWLIILIVGLLVVISPTITVIGLVNYNAMPEEFLAGFLMSCLITILEAILLICAVRQKSTVIDDKDSSKSEALILQNITQEKISGKLLEDIQQRAIPQEEAINRKVKEEENNILKIAKSDYKKLKAQLIEYASSEGYTTLGSDKTMTYYFAPDSNISKWVYNYGYKLGKSMAINLGLIEYSPANPEQWSLYISEITTLGKGDNISITPVLLSNKSSDLEINFPILTQDKQLDLGLSVSLKLKCFIIF
.hhhhhhhhhhhhhhhh...............HHHHHHHHHHHHHHHHHHHHH........hhhhhhhhhhhhhhhhhhhhhh..................................................................................................................................................................................................
>A0A8S5UHB9_A
MRTYVCFYYTRICEKINKYFRFTSNIFSAIIINKGW
....................................
>A0A8S5UHC2_A
MTQALRQNVLLKIVKSQYALYIISRCYIMAVAYLEDGYVSGDCSHVRFISIYRTYTFTCRVPSCLLFVVITLRHI
...........................................................................
>A0A8S5UHC4_A
MKWVMVLLALLFLPACSSQMKQPPPSNMQLPKLEKLTLQASLPARPTPTPLVVNSVDYAGFTVTQLDQLTDYVKQAKKNTDGLNLLVKAHNQTIEQYNLMVDVAKQQEARANEYQARWVQEVEDHQTDQRWWQIEKIFWQTLAIVGLAL
SSSSSSSSSSSSSSSS.....................................................................................................................................
>A0A8S5UHC5_A
MKTLAFDLHSFITSLLIMKSSPRFGKFTRAERSEL
...................................
>A0A8S5UHC6_A
MSKINRREIALAIVRKLRDMFPSLRISDRAGVIVIDSSAGKIEVTDDGVVVTTKRGVSAGWTHEESCSPEHSAMRCGLLLGSVS
....................................................................................
>A0A8S5UHC8_A
MRVSGVDRRNQDKTVGGQMIKLFDWEFLKHVVEMCKNYVGKGGNDSLGLEVSAWNNSIHIVVASPGHRFIFEADTVRGYKATIFEQTNRYWGPMFDVGYTFDGDEILDAFNSFLADVEEENN
..........................................................................................................................
>A0A8S5UHD0_A
MKIFYEGTKCCKKCNRDLPNNSYYYPVDKACKTGLRNVCRECNPKYKKFLLDDSKDRNRWTEDELRILELNYKKMSNDDLIKLYFPNRSKRALESVAFKYGFNHKYEDVLNSIRQKSASKLPQCQKGRFFSPETRINMSMSQKNRYKDIEQREIARQNAIKRGTWKGCLHPIHLNPLYGEKNGRWKGGISDLSVQLRRGIIEWKNLSANFCDYKCILTGNRFQNIHHVISFDSILHTALTKLGVDKKNKVSEYTSEDYDLLRNEIIRLHSDTLYGACLCKELHELFHKEYTYYNSTINDFIGFIELLTQGDYENYLNQNNLKLNMNKKYINYLLSNHIL
...................................................................................................................................................................................................................................................................................................................................................
>A0A8S5UHD2_A
MLVFYRGIFTQHYTECRVMMGKTCGELHSLPSP
.................................
>A0A8S5UHD4_A
MYSYEINQTLESKSYNFDSETYIKDIQKKGNKKT
..................................
>A0A8S5UHD5_A
MVTWMRVAAQAHGRRSSHNPLRHMSHALRVDSTTPAAIS
.......................................
>A0A8S5UHD8_A
MNSDLKIEHKIRAIFITIRDKYSLFFTILHIRME
..................................
>A0A8S5UHE1_A
MTGNDTHVIGVACIIQDPQNGRVLLQHRAKDPGSGLYVLPGGKLEAERADVGMARELREELCLDLDPAGLRPVWHANDTLGNGDPLLMLYFRAYAFAGEVRNAEPEKCHGLVWSHIYTFAEADPLHFMNLPMWENDRQALRATLQFLR
....................................................................................................................................................
>A0A8S5UHE2_A
MVPLTLDEIRYANNGRVFKSGLLEFPEDIEDELYDELRIEKSTVLKLSEIKKILITPTKEGLIKILSITSMFEFDRVRGQFQKLKYDGYKLTLDVADLIDKRMKELFNNQIKSSIQIEDNDMVSSSDNKRVAELEKQIEEMKEMISKSFSASTNTTTNVNEDNKKAPVVLSKKSPGRPKKPSE
.......................................................................................................................................................................................
>A0A8S5UHE4_A
MRFCVFVRLCVVLPLWHALAPCMVHGIGMHVMHHVIITCSSSC
...........................................
>A0A8S5UHF0_A
MITPLVKLLTWAIVAAIALYEITNVICKITRKQNKASTAKCRS
....hhhhhhhhhhhhhhhhhhh....................
>A0A8S5UHF2_A
ILYPLLINSPALFVAHMELCNLRRPDYTGILLLCIISPAHKFTRPFRRPYGALQPKATRLYGYTTIMSLIPYAVSALSAYQSGSSVFKNPLVSNSILYAARKAGEFTRKKVLPYVAKKAVKLTKATYNKVVSSMKRRSSPIAIVPAKMAYKSSVPASLQGYARSGGYYKRFNQPGIANERKFFDTLVQFNCDATGEVPATGQLNLIPQGVTESTRIGRKCVIRSIQLRGRLLYTPVTDTVGASLAYIYVVLDKQANGAAATVTDVLTTNIMSRGMINLANSGRFVILKRIVRKAQSAAGVSAAFASDTRSIEWFHKCNIPIEFSSTTGALTEIKSNNIFILAGTDVTTDDLVQFDGTVRLRFSDD
.............................................................................................................................................................................................................................................................................................................................................................................
>A0A8S5UHF4_A
MLPRYSVFRMGCRGIAGKIQKQTQPTHFMKQF
................................
>A0A8S5UHF6_A
MFYDAHFIVDVTNWSRGIWLDGTMQIMDGEDILLSDRLVPAYLSEFPDDRRSANEGLASMLGMAKVYDRILTLADEHGLHVDEDEFSALTVSSGGVTIGTMMVAMRRSGVELDVDPFIGEGASKRPIWDHFVDGITHDPVVEHSRTPVGGTIGVRPERPLTHSMRFHVYMNPIGEMAFVSGEIALTEDNIETLHWGANVGVVRAEGVAGRVQEMFDRLVVGASVMDSLTSVAGACGITLAMAGDSLIVAYFAGEIIGQIAVGADESGVEFIPGVLDSHDRSDATKKAWGWFCARIREIPDSVIV
................................................................................................................................................................................................................................................................................................................
>A0A8S5UHG3_A
MANITGYTKAGVDKLVAPLFSSISPFTVGGHYYYGKHYWVH
.........................................
>A0A8S5UHG6_A
MACSSFASSSVASSAVAFGAEDSSVVRVIGSA
................................
>A0A8S5UHH1_A
MGGAPSHKTNVVLGIDRHWACVVYAHARTYMRQRPPRCS
.......................................
>A0A8S5UHH2_A
MVADEIRRGPVKYARDNGISNILLLGDQYDGPRASYSGQRELADVVRENPDLRWHAILGNHEMYSEVPENGHALELFDLFGLQNLTIYTHPTDVKIDRAPVRFLPYPHLDFSDRALNIFHNEVYGSKSDSGRTVKKEGMNRSKAVAVGGHLHTGHKVRNTYFPGTLYQNNFGEQLPKYFAHIQFNSVADHEIEFINHDPVYKLHTVVLSSRADLENIPRGKKNLVKLVIQDGADVNASDYSAFSNIVLIKNFRSKEDLRAVLTEDLSNAEELVVRVDDFFDVWVESLDVEQSMREKIVDVRRRVLNKIVK
......................................................................................................................................................................................................................................................................................................................
>A0A8S5UHI0_A
MIQPSYKLYRLAANRLERLQTSVPSGEFLFPSVDAALEWCFTYLEVPEDKKWRFVRPDITKPIAPCNLDVALDHTPDMPYLRYHRKANETLMPSRSYNDIRLNIWAWREENGVDNFEFDGMMSAIEWCYNEFNPSVVFEWKFATENGVFRPGEISIIRTKTRKKGRNRRILHPVKPVNKNLTGVEPEMVGRRFRQWEVTSPEYRFMSDHHKYFHMRCVNCGEAKWIRVSRFSGGEPVNCPCTSSSLRMYKELPKWLTPSLMRRIYDLKRYVPKEDFHFDSPQDCAIWCYRNLPFPDDPDTPWTLKKGRGKPVAPDTLWLKVDGVRSDTVKNIATVNKSRRSLRKKGGKA
.............................................................................................................................................................................................................................................................................................................................................................
>A0A8S5UHI1_A
MSSITSHLHKYLRISVSAYCCSYSYSPFFMQ
...............................
>A0A8S5UHJ0_A
MASCSISLTRQVYTGYLRSSYDSFKMFVTLCINL
..................................
>A0A8S5UHJ1_A
MDAAHRLLAEHQVTDPPKQDQDRTWQKRMEDSYRGKGRRAGSEIPKGTFTQSPSEIARQLKQHSTDFGEASSKLNGFINRKGRDLQGADKSRLYDAKRALDNAYGYRDQKDKQQKQNEKRKETADAIPALFTTTNGIPHDGPALDTGLNAAQRLQSIDSEK
.................................................................................................................................................................
>A0A8S5UHJ4_A
MKVKIRVTKSLYVATIFAAVMVTANAALMVYEDYTNGAMNVTRDSLWCVGAIILWAGVRTVRFMRTVGYHPGFHRK
.........HHHHHHHHHHHHHHHHHHHHHH..........hhhhhhhhhhhhhhhhhhhh...............
>A0A8S5UHJ5_A
MRLTSGGITNKKRYFIEWKNLSANFCVVVLCRVIPLFLCEFFHH
............................................
>A0A8S5UHK1_A
MNLTDALAWTGPSAYAQGRAQDPELDHHETPEPEDEGPMSLERFIEHTIHPGPKRAAEMEWSIAGLANWHSSSSHGHSDVARLITWPIYNYLKDMGLIDKGGKRANLLEWTHHFISRLIRKFAKRQMKKWLTKFLWRFIRFAARVLWGAARWLMRNIFKTLIRLVVRPMITLVLEALVLNPAVLAGLAVAGGLGVLGYFAWDTFFKASPIVDTVYDDAGRLVASTGAEAPLGAGDVGAMRAAGPVPHVEHRDVTSISALVARGEGDYNSVNYGTRVKDKKKKGRAGTEDLENMTVNEVMQHQQAGDFNAVGRYQIITTTMPEIVRGLGLTGQEKFDRTTQDRMFDYLIGVKRRAIGDYISGRSDDLNAAVYAASQEWASVAAPAGMPLYKKKKTDPTRYGDGETSYYSGVQGNRASISAAEMAATLQRERGNNTGGQTEVTQPQVRVRADTTMSAAPPQARGQSAQHAPGSLQAQEAHDQEIIRGRRGELIAVTQ
....................................................................................................................................................................hhhhhh..........HHHHHHHHHHHHHHHHHH.........................................................................................................................................................................................................................................................................................................
>A0A8S5UHK3_A
MSTTDMWFSADLHFGHEHILEYTPRGHYFSNIDEHDQWIIRRLNEDVGPKGVIWFLGDLSFHNKWKTGALIEQIETPNKFLVLGNHDDKHIEFYKTSGLFREVHEHRAYIKFNGRNIIMDHHPIAHWRNCQHGYWMLHGHCHGDFDYATHGLDRYKIADVGWDASPAYELRDLSRIYADQQLRAAGFSVSARAEQYGPIPFSKLAPIMAEREVKPHHDTYR
.............................................................................................................................................................................................................................
>A0A8S5UHK4_1_A
MQFKTIGEIVSLVGKNGSHNITQVATALQGLSRESQVSMMSLTALTQGEKLAILQMNDLNLSANKAALNAGKAATRTTSLFTNLGNAIKGFVVSNQLLTVFLAGAAALFAVNALVDKFTTTFDESFEAAQKSAEEYNNTVSEISSLNSELETTNARIDELNAKEHLSFVEQSELNKLYATREQLEKVIALKEKQAEAQGKDSAEDSKTTLEKKDFNVRSKDNQGNYVKDANGNYVYEKGTVLEDALDTMDKLNSAQEKLNKLKEEGADEDSSEYKFASENVDTLTAHLTENMDKINELSTHLYNTETGEALKGYEDLARGVNDVIDVYLDFSDTGSSIDHKIENIFAKAKFKDVKDSLVEAGKEGSNALNNMISSTPGLTDALNAAGVSAQQLSEYIMALADPEALNLDIIKKQLKDIYSSDNYKLNLKAGEKASKEFDEFLNKKKPEEIEIFYRYVKQNDLDISGWTLEDLQYNFDKAVNNEAVSSIDSLTDSSNEFLASVNAVNEALSAQSTGESIDSETYNSEELKTYASALEYVNGSMQLNAEKVRELTKAKAEEKIAILEASKANDINEYNENAAKIAFYMSNLKNLTGAERAELNSLQSRNSIIAANSIQYDIMTASIREATGAYKEWLNAQNTPESGDMADDARSAMEKISEVFDSSSKEYGRVGTTKYQAAVDFVVPDEVSAEGDKAVREYVKNLQTYFTEDKSGSDKFIQEALDKGLMEYDPDTGATKVAANKTMEDFAKSFNWTDETTKAIFGELQEYGWDFDWSDEGIKNYDEALFACNETAVTLQSRIDELNGKKVKTEADLTELEQLKKELAEIEAEKQRINSTKLNTFADLSSELGEAKRELSALYEKKDRHLPVDDSEIENAKQKVTDLESEINELGSAPTKVQIEAEVELVDKQLEEKKQELNKAQIRQTVTAETDTSGLQNEVAKLEQQKRNLEYTLTVVPDTDEAESKLNELNNTEFNPKSITVDVIGDAQTKLNSIKSALALLPTEKEISITTTYTQNGTPPQTGDQTVNGTANANGNFNATAWASSYTGLAYANG
...............................................................................................HHHHHHHHHHHHHHHHHHHH............................................................................................................................................................................................................................................................................................................................................................................................................................................................................................................................................................................................................................................................................................................................................................................................................................................................................................................................................................................
>A0A8S5UHK4_2_A
NWASQKSGTTLIGELGREIVVNPNTGKWRTYGDNGAEFISLPAGAIVFNHKQTEALLERGHVAGRGAAHVNGNFGKALVSGQKNASDVFSNNYSGGVQDANTASTTANTKAKDENTKKTEESTSVFDGVERRLKYFAAKTQAIADSITDYVTSAFKTMQLKRQIKATKNEVTVNEKGYARYIKKANSVGLSPAWKNRVQKGDYRINDIKDEKLAEKISAYQDWYDKAQDCKQAVQDLKNTQLELFEQWLNMPTEKAEKAIEKLSKKYNILNAQISTITSGGSTTAQLQKLQSASYASAQSNLEKAQDKKAEAKAKSQKAKSKFNSAKSTLKKSKLTKAEKKAVKSNKKVNTKGLSGTKKKRVEAYNAALTQKKKATSNYSSAKSDYTTASSYAGALRSSLSGSTSYEVANSLIDEQLNNQRKQDAEYQKALKDSQKNVTDTKATRDSANTKVKNKGSSISKKYSKKLSKAQKDALASGKTVSLKGITDKKLKKQLEEYNKLVTQSKTATTQYNMALDAQSTAAENAATSQAELAQALVDADVAKLENISNFYDAQKSYTDAQASAKQSAIDLKQAKGEKVTEADYRAQMGYNNQNINTLLQKKQKLEAQLANSSTIKPNSEEWYKIKAEIEGVAQEINNCEINNEELKDSIRNAKYKEMFENALEAVDKFKTALSTVRDLINEDMMYDDNGGLTEYGLTALATYVKDLESSESKIQTLLAERRQLDADLKNAASGLSEDEYKEAVKSNEESLQNELKSMNSSRQAILSIMKEQAKAELDAINEVINARKEALQKKKEYYDYDKTLKSKTREIQLLKQQIAALDGMTDAESRAKKARLEAQLAEKNDDLNDTVREHVYQLEVDGLTDLTKELQENYDDYVKELGRTLESIEKAVGNATNTVVGALGDVSSTVAAILKSYGINDPKSIGITSNLTGAANGGYVKGIIPAGDDGLAGVRIGEEVVVPEVVQELRKMLPTLQRSSELMFADSVKVDLQSLKAASNSGIGDINLHYDAMVSIGQIDGSSKDIVAQIEKAMPNISKRVINDLRKDARKKGLK
................................................................................................................................................................................................................................................................................................................................................................................................................................................................................................................................................................................................................................................................................................................................................................................................................................................................................................................................................................................................................................................................................................
>A0A8S5UHK6_A
MNFFIIRILLRVIVAAVTLHNAITNVICKITYK
.................................
>A0A8S5UHK9_A
MSELNQVTDVTFENEIVNHKGYALLDFWAPWCGPCKMLMPTLEALAPEYEGRVKFNKLNVDENTQVPEKFGVRGIPQLTLFKDGVEIATATGAKRRPQLIEFLEKHIAHEAETPVEEEDDFLSGIKPQDQDDGICESCQ
...........................................................................................................................................
>A0A8S5UHL0_A
MGETPLNRKGVTAIQYWMWLRNSLLSCEGMRIIIVQIKI
.......................................
>A0A8S5UHL1_A
MARTFSSLVRKQARELQAHSRNRLSLDPLYYVYALLDPRKPGSYLYTVGDKVVAFDHEPFYVGKGKGRRMYQHLEGCNRRGTHRKVQKINAIERAGYAPIVRQLSKEEPEATALAKEILLIAAVGRADLKSGPLTNHSDGGEGPAGQIISPERRAHLSNINKGKKLSDDTKRRISEASKRRDASHLHAPEVVAKRATTLRGRKRSQHEKDKIAATMKGRVMTDAHKKNLRQGLRALTPVTCPQCGMAGKPAVMTRWHFDNCKTDPCEVENGKRKIIRETSRRWSDAEEKILIAARIRDGAKQKDIVSEFGRSREFIRRIAREHNL
.....................................................................................................................................................................................................................................................................................................................................
>A0A8S5UHN0_A
MYFILLDDGFFENYVANRDYINLLVDFLCNYTNINFIFFHPFNQSKKSNHLAYEKSKLEKCLLSQRRITKFNLDEIVEKSDIDSSFRSLNFSDIFIGKIHYICSSCKQAKLIIPLCIEKHNLDLKVSKDYIFYINHYAKELNSNIATWIQEDNIVHIPFPDIQNIFPAHKLCYGYEELRSQILKSFDSKIKNSSFETIGIEVAARNRYNLDRKLSNKNSKICNSKRKVFISLGKDCFYISIDFENGGFEVYDKNKKYLGQYKFNGSFEKFSSPTNHKLY
.......................................................................................................................................................................................................................................................................................
>A0A8S5UHN2_A
MGRPRAALEDVRRIFTDRGHTPTFTDADYVNSQSRLSYVCGSCGSVGGTSAMSMQRYGSTKCKNCKQRVSVEEARARFYAAGHTPTFSDTDYSGVATPLSFICGTCRVESEMPASRVTDNKGQCGHCVNTVGSVPEGKKIMRKGSFKEAKAEAKAKNLRPLFAKTDYAGSAKITLRVACTSCGHEFKTSLSRMRCMTGSGCAKCNITNSRSKKLVTRHGEFTYSEASARYGIKRGTIAARAARGWSGDEVCGITQRAVAGFDPERAAFVYGWWSPKRARYVYIGVTVVSVKHRVSQHISDATSKEGAAFQRLLRAEGADSFEVHTLWTGVLADAQDAERRLIKKHRTCISKGGFNTVVGGSLGSASGSQIEYKGVLYKSARAFSDYLGVPSYWVVDRRKAGDTPEQIAAKAVSRSTHRIIVNGVCYTTRKELCDAYGIKVATFRARVARGFTVEEALCSDDGRTTRWK
....................................................................................................................................................................................................................................................................................................................................................................................................................................................................................
>A0A8S5UHN4_A
MRGSLEVMSQIIEYHASSLPLNKVRDRKRKRDGL
..................................
>A0A8S5UHN5_A
MRGVFQSSFSVSSKVHDTSTFCFCRSILANSVLGLCYKTINTISTIVKHSAITTIIYFENLSF
...............................................................
>A0A8S5UHN8_A
MTQPGYVMSEVVPGILSAVPSRSVVLTEDDIKPKHGIGQKTFVMIDIESLGLRVGSPILSVGICSVVPGIGIIDSMKWNLNLQEQLNRGGKIEADAFFWWLNQSEAARSSLVTGQADSINLEQFQRELTDYWLTTIDARVRDHFIVDPEHMYVMALGNDFDIAQIDFWLNGAVPWHYRKKICLRALIHEYPQSVIWDENAADAKHDALEDALSQSRMLLRMIERHPHIGRIEQC
..........................................................................................................................................................................................................................................
>A0A8S5UHP8_A
MQFGLPDSEWWGNDKRAISEEIALLFKICSCVIF
..................................
>A0A8S5UHQ7_A
MKVIYAANDGTQFDDQQTCLDYENAVDSCSIELGHIDEKRSAFASDVFDAGATVDWLDGRDDEQYAELTEPFFITLLLHRNYLRDLFDRYDAHVAENQ
..................................................................................................
>A0A8S5UHQ8_A
MSDELNPGRAAFPPFIPESPTRFAQPADPTPTRLQRFLNWLNIRDLPRTVVQDWNQDDGVYHMRNPNYIGPLYVVNLSHISNFVPKNHQNVGFADLVIQLNDLDKKRAVVKIPATWLPVDISPYVHLLRTNLSFQRLLNLGLLAFVSPNRADLILNSDEGRAELERVERVTDSATFKRYWPKSAQMWNWEENEYVT
....................................................................................................................................................................................................
>A0A8S5UHR4_A
MQVPIMLLLLLSVSAAFGFSWAGHGPSWAPYAYCAVIVLILAHPWFREKEILHDD
..HHHHHHHHHHHHHHHHHHH......hhhhhhhhhhhhhhhh............
>A0A8S5UHR5_A
MTTDYEKKYHNLLNRVLDLQLEFDSVHAAFVGAFDTPVARRLQADEYSEDARRRLRNFATSIGKL
.................................................................
>A0A8S5UHR7_A
MHVENFSINQQAHDTIRARNQQLLSMYSAWYTTMVERGVTQLSSKLGADATAYSIAPGHEWVAYDTKDVSITLWVDHPSTSFMAKIEQRIDYDGYKGSSTMKMKSENLDELLQMLQKYAAGEE
...........................................................................................................................
>A0A8S5UHS5_A
MNECKPGGCSSLGCEGGHYCFNEDGTAKPMPEGITQDMLNRFGFGKGNKMNVQPYGRDELAAANAAGYLILDWAEGLTHLRAGFRKMDDALPGQNQKLASEGFQQATLGLSIIHDFFKARGIDLSV
..............................................................................................................................
>A0A8S5UHS6_A
MKIPQVVSRHSIHVEEQRGDHVHAQVYGPNGVPYWTPARGEAFDRGPIGNLVTRLKLARDVFMGRADALYWDEQ
..........................................................................
>A0A8S5UHT8_A
MHATKLRKGEALAKMLKICVEKFDGHFDKAGMPYIFHLLKVMHYVKSDDEELQCIALGHDLVEDIFASDHEAGYSFLRREGFSDRVINGIRNLTKIAGEELDVYVERVKSSLDSIIVKLADLRHNSDIRRLKGLRDKDIERVRKYHWMHLELTAAKDAYGR
.................................................................................................................................................................
>A0A8S5UHT9_A
MKNTELPEQRTLLPGSAGFDEHPGYAAQECPLREVVVAQTYATNNGFRCYMTGGHCVPGPSCGHRRERFAREKNADDTLVVVQTFRPDNRGIADANRMAAFLKSHGIWAEVYSDIGEDVLIREGDLMKFSDLVPEMRERFG
.............................................................................................................................................
>A0A8S5UHU4_A
MKKKGRIFVIDGNHALHRVWFTLRTGRPIEEALPYAFTSLICKDAVAVKATHMLVAFDGKQVFRYGVYDGYKADRKNKKQSGPAVDSQYTKPTGDVYDYLPDVYSMLSDARITYFQPKKHEADDVLASVGHQYSDEYQVVLGAQDKDDYQCLKGKHVLMYDSAHKNKESKPDPIYITEADLMEREGLTPAQFLQYQILLGDKIDSIPRIGTFKPLQIKKGLIEHGTIADWYAAADADVKKMFDMNRVAIKRNRKLVTLKTDVLPPTEPDEWKPPKAKSFEAQSLPSTYHAWHSQLYPKSRGLF
...............................................................................................................................................................................................................................................................................................................
>A0A8S5UHU8_A
MAPQVKHIILPHCWVCEQRFTDSTPPGPASREVHHVIPRNYGGEDGPTVTLCADHHNRLHAIALRLQSGKPHYDLLAGEPAGHATKLLELATNVYNAWSATKGDPNKPALVMLRLTGQQKSMIEKLKKVYPKCRSRESILNLALENLYRRNFGAS
...........................................................................................................................................................
>A0A8S5UHV2_A
MYIDLPKDRIGNIHDNQKYEREKERLRGDRCGYEIPKTGSVEDVTKRLIASQILSKQVFDDSVSTANEAVKKVDVNHPDYEHVNHPTHYNSHPSGIEIIDLVELMPFNTGNAVKYVARRGEKGKAAQDLDKAIWYTSRERDRIKLMLESYPSRVLDTMNSNVEFSEQDFARAHKFLTMETVPIVSDFYSLVFEGCTIREYYENLEDALVCLRQLKETL
..........................................................................................................................................................................................................................
>A0A8S5UHV3_A
MESDDSTARHFLSSAFDGRARPDAYLDGCRSRAVCCDQ
......................................
>A0A8S5UHV8_A
MNERQLERAARELCKLRGQDPDMIVCRSPEPDKDGWVQDIGILSPQWKLVVDEIKRYHEISIAIGRVQYPEQFKD
...........................................................................
>A0A8S5UHV9_A
MGIKKLTLADLDAQATGPIWCVNSAAASKYELSGNVVLDIPHTNGAKSDPLVIRQTWLPIDVSARFGRARVLQSTQFRTAVVNGLISLITEDDAQRIMQQEGAREEEKRLLSIENHVKAQGAPKSIADSALEIRGENNEILRDDVDVEVFGADDGYSTVNVAKAAKAGLELDENGLKPSFTMWADRLRDDTDIGALNAIRARAKFTRREVRYLASILQDKPKTSARLAERIARYSAKK
..............................................................................................................................................................................................................................................
>A0A8S5UHW4_A
MSFTAQDLYSIAHEAERVAAIGRRVFDPGLVSFGANVRRLVEEYAYEKSARVAEQADIQTARSEIDQLKSEIARLRNERAASERVTDKHTARKAAELAGSGYKYSGYILQNEKGERVFIEMGAVRWIDNKAMWQLMHPGPKPVEREPNTCPCGTSLDLCSKPSEAPLCGKPQPELAVPPVKFTEYGTSFNVNGAPFPVEFGNLHDRYVARGFEGPKLYTMDPA
...............................................................................................................................................................................................................................
>A0A8S5UHW5_A
MSHTDHILNVMGEKIKLAPGLVERLEFQKEFEDDYDEATLRQVPALATSPDTAFAVLDDGTFAFPGIESAFQVWKKARSNFRHKRIDDLEHEVEVTTRIINDPHYDYLNDESVDRTELTESAFSFVRWARSVRNTGFSTPGLENFQFLASFYGVDTVEELISAQEHQITRLQERIPQDQQCVLTTPREG
.............................................................................................................................................................................................
>A0A8S5UHW7_A
MNRSNKKMSRGLNGETIDHKKYIKTYRYQVMRVVRDIEQGSVSEDDMARLRNFCQMAITLMEHAPISQIQAAWRDTEILAFEHNGIDDGPDTGVVLRSPDQPARSSCIPESFRKE
...................................................................................................................
>A0A8S5UHX3_A
MSLAYFVTDAVEHSVLVRSVQEAFPFLRRGDETDSTGTREYFAVQRILYEVQGPLWMIRAEDFTVEQLTEHPTRELVMMFEDTLTQNWTKIEPVANATNSTILILG
..........................................................................................................
>A0A8S5UHX6_A
MIHTISLILLWCAAVINIAQLVTRVQEKKNARNKTS
.hhhhhhhhhhhhhhhhhhhhh..............
>A0A8S5UHX8_A
MKAFWKWWREHVSFSSTRLLFALLIIWLHRLTDSSSLLFALVVVDAGVCWVLGSSMRNLSSAEERFYQQIVMKVRVWAMAVLITLDCVYLAWNGAPILATFTALCLLFFVRSFYFVLRKA
...........HHHHHHHHHHHHHHHHHHHH...hhhhhhhhhhhhhhhhhh......................HHHHHHHHHHHHHHHHHH...hhhhhhhhhhhhhhhhhhhh.....
>A0A8S5UHY6_A
MDELIGGCAPGWELDDPPYLKPLGFTSLTAQELIASGRAPMLRVTAEHNMVNNHPVYSATEVNRLLQYAQRMRDLADRLQARTRHIVQRESI
............................................................................................
>A0A8S5UHZ0_A
MSVYYPLGMTPKEMLVCIDLLRTEAQKFEKIGQDCLTSAQEAMCLEVACERRRLADRIEHAYRNIE
..................................................................
>A0A8S5UHZ7_A
MKLVHEFKEGSWGGSLHRITAVFEEGTRIEGDWSSYDAPAFITDHDLGEEGGLSSGYIAHTAYFMGMVPTMVRYHPVDYEEGGTFIEDGSGKDVEYAEDYPDAEPE
..........................................................................................................
>A0A8S5UHZ8_A
MSTLPEISTYTTCGGCLICVFGFRLVFVSHRNLAMEPSASRVHTEPGVRNSMFSATDIMILLGLIGGAVNLIY
.......hhhhhhhhhhhhhhhhhh.............................HHHHHHHHHHHHHHHHHH.
>A0A8S5UI00_A
MDATYDATLTLTPLDLLCVVVFFYGVYKLGELICKSLRNSSPSSDPNFLITGNENASVSGILYDGRVVPSIDIKDKSLFIDGKFKRRLSRNSRTYNKGVGIFVDGNYVG
............hhhhhhh..........................................................................................
>A0A8S5UI04_A
MVVWATSRNLSDLSVRPRRVHRRVLGLFDTSASTLRWEVPKIRVTLYHESNWEFDKFDPAIAERNRQITERHKNGDWGIWCSIRRPERPLFGRYLYEVVVEVFADETALVYAGELHDLSDDVESAAANWKADGTRLIMVEERDGECNQAIVLDLSSVISFKRSK
....................................................................................................................................................................
>A0A8S5UI07_A
MARTAKAAAPAAKTVAASAVLKDAVKTVAASEKTIAAQAKTIAKLTAQVTKLTEAQAAAKAAKATKAAPAKTAKAAPAKAAKAPKAAAAPAGKPGRKAKATDADAPVAKRKAAPAKAEKAAPAKAAKAAPAKTAKAPKATKAAASDNGYLL
.......................................................................................................................................................
>A0A8S5UI08_A
MFDIEPQYEAPSILRSLFSDRANADYLLQAAGHGLHMNNPYHNLQHELHVVYWSHVVATNENSLRPKASNHYLVQGDLKALAVASLFHDHNHSGGAERDTVNIQRAIQRVFTRDINLILEDEGINKETVRDLIRVTCFENGAFRRRPRTLLEKSIRDADLMMVYSDPGQHVATGLFYETAGCHPTQYVDRSHAFLENAEMFTLMGKEMQRSRLTHAIKAWRPKFERATQSM
.......................................................................................................................................................................................................................................
>A0A8S5UI09_A
MSNRIIDKLQVRVTSFYCSTRQSHAGYNKPFVNLGLYGRVSRVGVSTKFQFQIGNKKTRLDFTDATIFDGSDPRETALAVKQLLADWVRVSQEIPEAYRQRFVDVVLNHHKQ
................................................................................................................
>A0A8S5UI13_A
MDRALRIFVINESMLSPLLELQSVFQIAGPSDPKIPDIAQNFEQIDTCGIGNEADSGDQTFQLFRFVRKLRAAVTYPMTTIDPCVENARAVNFTLPAACVLFEITNGHEVSFTCIHESRWDARGVRVQPVPRTRVVGDGARLPRFLHRRFPRR
.........................................................................................................................................................
>A0A8S5UI15_A
MFTGHIQAIHFLALVCAIYGVREFAHEVSLHIATKDFWWLRKRH
......hhhhhhhhhhhhhhhhhhhh..................
>A0A8S5UI17_A
MGTWHVPRTRPRYGTHSNDATSRIHAARAVNHNGT
...................................
>A0A8S5UI25_A
MKISRIGQSAAKRRIGEGSTTRRKPYHQVMGSGMHPCG
......................................
>A0A8S5UI28_A
MRRKTPLGKSTFRAHTVENTIPLGYNGENG
..............................
>A0A8S5UI29_A
MRPLMMDKRHNIGESKSLHVAAGSTQRNRIGRTLLHSGFCYYCYERVHSPYLFCDDVCCGDYEKEMLVTHAGR
.........................................................................
>A0A8S5UI35_A
MSHENVYHLQGRTYWERMTPDATLVSQALRYEQAHPHAGTIVLDAEDEKHAEALRAMVWCMARAHKTRIRVEVLANKTENT
.................................................................................
>A0A8S5UI37_A
MIFGAHPGPNPELGYCYRYREVRYSPGADDWGDPIPRAAGEHLGIWINEYPVLRMTPHGFWFLDHYEDRERFVNLSWTKQYAHRTKEAARDAFIERKRKQIRILHNTIIDAQELLRMALEQKSLGVAHQVVR
....................................................................................................................................
>A0A8S5UI39_A
MAYQQGFANVFYSAATVQTGAATVTNVSVPWDTQFRGQDYVGRPYVLIQPSLGRDPGLYVFNGTQYLFGINYEDFGKLVSADSTFTVVYNASAAVSVPSGATVWTGGQKVTGLSTIPANTNAVYVIVEAASSSGGSGVTSVNGKTGAVVISATDITTGTFAAAQLGAGSGNNDVLTTNGSGAPTWVATLSAAQMGSGAGNNLVHTTNGSGAPAWVSTVPTANLPVASSSALGLAQAGTGLSVAGGVFSVNTSVLTLDEGTYTGV
........................................................................................................................................................................................................................................................................
>A0A8S5UI44_A
MLRYSWCEASCPVSGPCFLKLVTVPTTIENGQA
.................................
>A0A8S5UI45_A
MGESERIPNPNCRGRGTASVLQPDLSRAGLRGSWG
...................................
>A0A8S5UI56_A
MATSTTQVNKVYQEAITSTTTTGNTSVNKVFQEVVTGLDTGNLPSTRINKVWMEAITDPPLIIKRRLISVYIG
.........................................................................
>A0A8S5UI59_A
MKTLTIALICATLLTACGTTPQKATTPVLVSEKSSLNIDPQAIAPCGHLSKLDPSKKYDGKAQTEAIAQWANEHDACDNRFQAFVALVTPLLRINAPASK
SSSSSSSSSSSSSSSS....................................................................................
>A0A8S5UI62_A
MIAVDFLKTYAIKIALVLIVFVAGAALGYKLGYDSAWSTQQATINKMAKAENDRRDSDNSRLNNAEQAAPKLTQQAEAKTQVQVQYRDRIVKEYYTRNPSPEVCAWSAPTVNLINQVLDGTKDPR
.............HHHHHHHHHHHHHHHHHHHH............................................................................................
>A0A8S5UI63_A
MAVYKPGYPLIGKGLNEPSTQTVVPVMTREGQVIAFVTISKTTFTGTETSLTLPSGNAPLVSVQLAPRAQMGDLSYNTRLEEFMAIMWPTDVEWQKPWIGFSEFVFSDDPHNIDWWGFWSMPVNTIRYRFSDGVYLPALAFNLNAMVPPAKNPVNPTPPTNGTIRWAASVDQVAFAKVCSFLDFNWAELFQTNQTIIDNYGTVDPVSIAIVSNPPTGEFKASVLTGIGQTVVGQGQVLFDTVRILCLKTPAPGDYTFTFSVQATNQAGVTAFPVTLTLQVV
.........................................................................................................................................................................................................................................................................................
>A0A8S5UI65_A
MKAKAFSRRVISYGPGGFHCPCCGPAPGARRDERQQNRRVLNRVLDKIERQERSVEHIDVGTVNDWCFDWDWYYDAWPGELSLHEEWEEYRKQNK
...............................................................................................
>A0A8S5UI68_A
MKLIEARGLVPRIEKRVTQRLVSESFLPLALTHSAKIVMEEHDVEVWDRKELLVETETIDERRELNEWFWEISASVSNFTPKSLFYKREFEVAGRRFLGVFPIEVPYDHFVYRLSFDQEDPTWQKSRT
................................................................................................................................
>A0A8S5UI72_A
MNLHEFRADMVQAVTNFVLDYEKDRQTRNQTRVREASEWLQMFDEYIEHRTDFSGIRTCMCCGCSAELERLA
........................................................................
>A0A8S5UI73_A
MHDGIAHAAQSGYLHSFCSVSARVNVQSRRCLVDLVLGK
.......................................
>A0A8S5UI77_A
MTSERRPEVHDLKSDPIPFEDAWSGSKKAEVRVNDRNFQVRDWLFVREFREGRVQDREFMARITHIQSGYGLPENLVVLSFQIHEWYVEGQCVTDEQAPVADAYALDIGP
..............................................................................................................
>A0A8S5UI82_A
MSMLISAEPTKIDEIIEMFTRLGNRCERRGPDAVEVWAGTEEYRA
.............................................
>A0A8S5UI84_A
MRDVFLRRVKCGFGPVRYFGMIVRKQAGGGNRLDHPFLFARRSACARGSDFCQHPARPSGMPPSCLFSPMQYREPPSKSRLV
..................................................................................
>A0A8S5UI85_A
MGKNRSYAAGWNIPPSSIAAIFTHLTHLPHHPSHTT
....................................
>A0A8S5UI93_A
MILDPSVCESTVIHLQLQKRPSICRVRVISRPPLTWARDAWYAPDSQVKEVS
....................................................
>A0A8S5UI94_A
MNFELLDAWFGYQLSHMFERYTGRRDRLAALDIMQVRRMPRIVNVVPEIPEEDPVRGSLNYVTRAELSTVYDGLSNLLDYETYVPMRPHWEEQEIVRRPQIEIDRTCARGYNVVRLHVGNIPWTTHYIAGSDCGLILSDVILFHQAWAWLAAVGHIIGQTPLDDFLGYSIYNQLNRARHDMNFSNRGFGAKSFDIQYRQRRLRVMHNSVVVRWELEYDLESGAVAFDGSDSTLVHAQEYLYGKL
....................................................................................................................................................................................................................................................
>A0A8S5UI96_A
MDDNVEKPIDQELPIPQWAQDHLPMWGRRNSAVHKIKFVETDGCVDAILSFDCGPKKPNEFSIELNVSEFTERQRVRLAVSLHRQVEDIIRLSRRDGRRYVRKAINEILNPVYD
..................................................................................................................
>A0A8S5UIA0_A
MRETRMQWEDDEMVTEHRPLDSIPIVPSIVEALKDFRHVVMARPSHNETVAKFPVRYAGVAPPTVPEAENTTHSK
...........................................................................
>A0A8S5UIA8_A
MSTNLVLVLDPQAPGSYPLASLTLTYRPLIAVVHTPPTPISLSSLIQQVPHLRVLHGLGIKPVLHSIPLGPSSHMWALNYNAEIAERGYNHVRVRGSDEEDADGDFEIVDADADDGLDADADADEELEWGPDSTELVRNPDQARADHEKTLRNAKKSRFEGSGVKHLIKPRAASTSGPVQTPNPPKKRSIPREYNGANHVLQSVRGRVQVPEMDETELRVYEAERRAQDAESRSLMLESVVASRLDQMDGTPASTPTLGMPVASSMGSTSDHVYAEHNPFEDMARVEGAGDLFNGGIPQYTSVRDQDTNVDAIRSSRVHEGDPFANWIDVVGPDGTVTGSIAGPDPDETQTRNKGGRPSKPGSTAAKQRASAKRRYHEDKAHGIGHKHQKPVELELDRERVELTPVSVPAPAQKKAKAKPKAKPLNLDAAAIVADIIAKLDAENEKKRQARKRVVPKNKIARELGKKTGVLVTREGAVIADERAAAIARARRANPKMVRDADQKRRESRAINEALGIKGKKKPVKVVDSPYML
.....................................................................................................................................................................................................................................................................................................................................................................................................................................................................................................................................................
>A0A8S5UIB0_A
MKVRIEKVYDLHRIEHEEWRNGCKVLRVDGVPGEIVLDGRSSVMYPVAVGNFYLSNTQNRKGDFMICTPRQLRTLLSPADFETLLENAE
.........................................................................................
>A0A8S5UIC0_A
MRLAPLVHAARVAPKNLSAMRLVSIEHSQNLCLRDLDYSILLGQMAIFFDLARSDTFADTADLEKHGTPGTVWLPNGVITDFNFHALLLKRKTRHGAGCCGMAALLLLVQTEKFCGFRRKRRLHFDCRDFRFFDLEQPCIIDGRKHVGIATRAACAQDSGNNRLILSEYLCFFRADAKALNEDSSSCRVSGLRLVRNFNRSLECQCVLGGLVCFCRSLFRSIVLQRISDELAFFSVFVFVFLCGLFAIRSPDNDSRVKAAHRILGEHADPSFPHHLLVITDSWNHVKPVDGVAHAVRAERSIQRFKSDITAESEHQSMFGDTVFTIRGFRIHNERSAKLFGAEGRRLGTFTAHEAEVNFQFWNALTRAGNIRPTCWCLRSFLRSSLQQLSCVLGTIDRIVLRVLNVSQIRSVELN
...............................................................................................................................................................................................................................................................................................................................................................................................................................
>A0A8S5UIC2_A
MAQVNANAVAESILTQQNSAANANAIAETLLLTQATLVKANAVAETLLTVAPKNIQDTYVQMEIISGGLIPANDYGVKLEVIAGLPYDTQDGYVTLEIIAQTTLTPAKPMTTITWFTPS
.......................................................................................................................
>A0A8S5UIC9_A
MLTLPQIAQRTSQRRRESAKYVKVTYMKKG
..............................
>A0A8S5UID3_A
MTVLRNIQTDRHYSAWLDDDTGEVHASLISDTSMSPRARLTINQPGLNLEPVLKFVLYEVDTRPRLTIHVEDGAALALAMLLGSMAESENPIVVEAWTRLKFELTAWNSTATGHRQSIRFLNRNIAGIKKLERAEAIELTITKKQ
.................................................................................................................................................
>A0A8S5UID5_A
MYFQITNAARDALASNPSIRPTSYKLGTGTGYVPTASDTDIHGTLVSTGLLSPGDVINGNVLRYSILLPKDLTFLQQFGEVGLYTSTNMLFALAVADVPVTKDNSYAMRIDAYLSSVDANYEMWLDVAETSNAFHMGTLQSVDMLPSASDALPSAYIVKQGLIESFRAYTSGNGLWGFDEYASDGGTYPVTQPSVLSVTVNGATYTGPRVLDVNNPPIIEFVTGYLFSLCRKVTSIIDSGSSVTLNWDTPLIQAPVAGDTVVVFNRVPKSITAGPGITITRGANGQMVISAAQGSVSVWRNGIGAPANTVGNNGDYYLDDGNGNVYAKSAGVYSIVANIAGPQGVAGAAGAAGATGPQGPKGDAGIAGAPGANGNTIWNGTGAPSNTLGAPGDFYLQTDTSVLWGPKTTAWPSSGVPLQAPMKTYAVSLFVEGTTNVPNEVLMVHCAAAAFTIPVSLPGSNVKALSPAANNSVFIIKKNGTQIGVATFAIGSTTALLGSSVPVSFAVGDILEVDGPNTPDPSLANIGFTIVGTLN
.......................................................................................................................................................................................................................................................................................................................................................................................................................................................................................................................................................
>A0A8S5UIE0_A
MAALLGVACFWALEPQPETRIEISQTYYASPGGYVPMHVPLNIVNKTHRRAVYSMYLTDMNGRTVYQYPEYTDVADNGLSLEYMNVPVPKQLKAGTYAVRATMLYKFNPFKNGVVDTRLGFIEVN
HHHHHHHHHHHHH................................................................................................................
>A0A8S5UIE1_A
MTTPFLFDLPNSASETVIQHVVAQYLHHEAPTRTTAQIRTDLEPKLQSFLRELRVTVYADAGRIRVEVTGRSIDSDQYIDVGVEHRRGSGRTFDVERVELQLLSAFRIASGALSDSEALEAELHRAIRSTGIRRYTLELENPTEVGVRTFYEARITLHVDLELGIDEPASLRLTPFPEDLERPTPQQIIDAQREIAIDEPCSPTIVIERGERVDSSIIAKLGKPRNSDQEERILSKTDTELKELANFQRMIEGLNYTPTFGAAEVEKCLSNFRDHLKNNPDALMDEYAHGAPGGQDWEVKYEAELDINDSEDEDTLDVGEDEHEHVAEEETGPTPYIKLASTMHADPEYAWSWHCQYASTLRRSMGHEQANRLAVTIMINMWGIDTSRDARYRNFERQWAQLGEQQ
......................................................................................................................................................................................................................................................................................................................................................................................................................
>A0A8S5UIE2_A
MNFVVKYQRQCIPSIERIKSLLDLPGVVRAQRLDQVYADLRVEDEDVQTFLKALKDVNDWKLSI
................................................................
>A0A8S5UIE3_A
MTDVKDDIENPQPTLVYEYAAVDPAWPELMVYKGTPTEVRAGEEAPANSTHWAPNENIGTVPYFDGEGWVPGIPLNRITLSEAQRVAEAAAAEAFQAEVESINAGYSAAERAVWADQVAAATDVVAGRESSILTALAEARGVDVETLALKILDKDAAYKATYFKALGAYQKKRDEIGAATKVTQLSFTLDMVRRVRSSGGF
.........................................................................................................................................................................................................
>A0A8S5UIE4_A
MERYKLIASEYGFYPPDDIPVYRFQQLSEAAQERRDKRIEAAEKGHTFVG
..................................................
>A0A8S5UIE5_A
MNDQDYVPWPVARRDLEHRARDLAESERRAGLSVQDSALLMRYRMGYTDLTLVDECAEPHAEPTTAYLDEMREIYEKRGFSTRQDRDRLGYPTLVIEWPAPADPSRITLSIERSTLSAAPRRK
...........................................................................................................................
>A0A8S5UIE6_A
MYSFLVNSSRPDPNEYSWHVYTKATPTAVSANLVLEKGQRFGVRAHPVSQHSVQVVVAGSSRIYSVSAARLPRLPKGAKK
................................................................................
>A0A8S5UIF7_A
MNLHDELSLDLIRGAAKFRGYLYRDHVVRDAVAVQIFDGRDYRYYNPLDITNPDFWDFVNACTGLTLAVKNSGVDITYVEYPDKAGKRCSVLKTAVSDTLGRVIVKLVLDE
...............................................................................................................
>A0A8S5UIG0_A
MGFKTQNASVAATENYGNSYYLGTVTANNDTTGMSRVQAKVPGLYETDQGEVPWIGNMKDSPFGFGVGAKGPYGWYGCPQVGSTIKIELQGGDENKALMTSIMTTKSKHPWFSNPSRWGYVDPSGSMLQVDMSAGSWVWTHVSGDSISYDGSGNVVKVVKGNDTSNIQGSIQFNVSGNTTINTTNFNLNASGTAVYKASTHQFQGPVVTDSTIAAAGDITDETASGNTKTIGDFRRVYDSHIHHVPDNPDTSTPIPQI
..................................................................................................................................................................................................................................................................
>A0A8S5UIG5_A
MTRPPVLNTVHELLAGIEAVFLNTIYDNSMLNDAQTRSAVEVALETWLMGAVPLGIEYVAACTELDNPPDLMVWSKENQCWVYDMVARVDIRSPGTHYHIVLSVLGSRLTQYLVN
...................................................................................................................
>A0A8S5UII0_A
MSAGNAVFVHDEAHRELGVAMADFMRAQMNRSGFVRHFFAWCDFDKTNHTCPEYSRAEWEVARRIINRAKKRRALTAKPYKENLRMILREIRRTNYQ
.................................................................................................
>A0A8S5UIJ0_A
MGTLLSEALAKVGDPLPVYNFDFLVEGEADWEVSKVRSRRGRLYITRLLTTTSDPRNMSQGFVTVRIYRTVTTDDTTWIDLVYHLGDRVDVEVDLDGSCLDGSYVQVTEVYRIKGLSHMTASK
...........................................................................................................................
>A0A8S5UIJ1_A
MNSHQRRKSQRAFARLAEQYSSMRHIVLRYPISVSGLSVSEPGLIEIDWTFGRAFYEGHKNDPTTSA
...................................................................
>A0A8S5UIJ2_A
MLLGCVTLRIQLGAHDVAPALSNLIMSVYTVVAVTFMFVMDRNKLRNTK
HHHHHHHHHHHH.......hhhhhhhhhhhhhhhhhhhhh.........
>A0A8S5UIJ3_A
MVRHDLVAGLPAFLYGDAMDTQRAHQLIDQLLAEDFKKLDDVHFRYFVFAGLVEGFDNDEQCIKDRADYAHLVPERLNGLPHVEEEKMAEFMHAVSGIGRDLCVAYDYVYFESKFGLTIEQAEAQGSV
................................................................................................................................
>A0A8S5UIK0_A
MKVSRVKKRMRQVLDARRAWKRMYCEATFEFLYNARPNRKFGTTSSAHGARVIDRITGGVWPPYEKFDIPVSSFPAPHNLTLPVEAQDLKRRVKVASFCT
....................................................................................................
>A0A8S5UIK2_A
MPRSESILIGAFYILNFRLSAIGLSVVQAASTSV
..................................
>A0A8S5UIK4_A
MSTHVLKLDENFLGALARLSSGVREEGRKVTAVVLSDKLCATIASCIMAEQEPPEDLPIRHIFLALDLIYYAGYAGEFPPVGTLFGDIVVYSEHVNTPKELSLGLDEVLVYTT
.................................................................................................................
>A0A8S5UIK7_A
MTKVISELGHRVLDMERTYPVQAVAETQDRARDLAVGLAHLRVCAQGIPLRMWSTWGTDDSGNPLFYSVHVEGYGAPIQVFVEDAEEGEYMPLASLTGILNDVYAMGYNKHEGLSAELF
.......................................................................................................................
>A0A8S5UIL0_A
MPAFNTDYERRKWESLQNSAGASLTAVAQGRATSADVQKVITVLNGMNKMAGNLFARAASAAEVQAKKFEAQYEQIKHDQAIDTLTSFEMALNAALKPMVPEILSGIQEVFALELMQSNEELEYNVGRKFDHLQSLLPPKDLPTVDDVLAANELLAEGFQQYDEHVWPQREDRLIDRIADVFRGTLRDLAESINRERARRSAGSGTRHLTLEGPKGVTTVEAESEPSMMDRVSGLLGAPAGSVSGPAGMSAAGTGTTISSGALTAGGTKPVAIKLSNSAESAIEKAAADQTALYKKLYDFLSGSRGHTGDAHEGGVQGDLNEEDRADIWWRSFRNWMGSDLGKKARKQRNEDPSWLSWLKRLGPLLASMVLDPELYKEMGALMDKYLTWDNVVKVFTEAWSVVSKAASDTIDWAMDKLGIKKPDNRVGKDMSPAGGNNPDFDYTKTGDPYKNGGPPGAAAGVSMPVPVGPKRDLPIPTDEEYARGTYTQNLMRALGLNVGGSTTSQQLTVNNRSTLIPPPAGMAGLGSTFSVPVNSALMKPGVSMNPNSMAVVPEHSEFTLPGAARGTTQVGLGTFGFTAGTSDSLLMMNSHYFTS
....................................................................................................................................................................................................................................................................................................................................................................................................................................................................................................................................................................................................................
>A0A8S5UIL5_A
MTDPRRAGRDAYWSGMTLDQNPETGIARALWINGWERARALDDEYSPLLGFDKLPPRSEPEPRAISPAKALFLTSRNGMIRFVPTEWVCATTTE
..............................................................................................
>A0A8S5UIL7_A
MDNLKLRGVGWVMREVCEMGKNRSYAAGWNAFVIGQS
.....................................
>A0A8S5UIM0_A
MKQQLPQSFIRAGVTRTQIAAAAATNKVEARINMSADVAGAGLCPECRKPMERSNANGFPVMICEAHRIAIPMPDGTF
..............................................................................
>A0A8S5UIM4_A
MITTMTGFDVVELEERAEQRAKGNMYENESCRIRADQEKLVELSGVLGSLTCTGTQSAVLEQVHAIAKLAFDEVAVIWDESESELEVRILSGLLDMSIFLPCERAGDILRLGSEND
....................................................................................................................
>A0A8S5UIN0_A
MKRGIVVGGDVGVARATARTALGPRLSVKTALNDSIRMAFVVRRVDQEVKQKTFHQQFSGAYGTRRKKR
.....................................................................
>A0A8S5UIN1_A
MLQQVRIADRFEREARISVLVDHTFSRTAVDALTLGTCQQVFRVFRNARQLEIAGDRHMLQAQLTYDVFDFRRTQVFLILDVEDVIHVEAVVALGESFEVRLNTRTAQLTLDCYRALQRRQLFEDLLFARRFPELVAFSLHQIEVTRAHTSHKFREVALCVRFGGRRKVLARRRNVVGRERRTVHLRRFLEHFFRILVEHEAFDVLDAFLIRLRNERREVATRHAAQRHRNRFLPLLDTQLLGQVDFADRIVAQVGERDRTKHTIFQFVDFRIKRERQQQTLRQLTLELHGLDTCTTLAFPRDELRFEERIALIFGRQERIDLEIDTEITNREFTFLDHALPAIHDSQLDAISTLDRVQGRNAAQSCEFTHTLSPLSNIERNFVSATTLARFIFRVALVQEPLRHGVEARRLILIGDTRLLDHLVSRVKHQTTLAERGPDFLPLREREKRSTVYRIRRHVHRERRATGLAIRAPDQNQLPLGRVARDIADQIVRDVLIPNAEVKLLARVILFPLLAQQCGCDTTLRRIPITEQRHELNELIAVARELRHIWRVARRRDGTGFDTLFTARFLVVAVAMRLKMQAVATTVAVYHRLGQCLCQQVFLLHVLSFCGVDRAGPKDPNTTRLH
...................................................................................................................................................................................................................................................................................................................................................................................................................................................................................................................................................................................................................................................
>A0A8S5UIP1_A
MKAGDRVKLVGAAAEVFPDYGIGLVVDDAQCPPTHVSVTFAAHEKPLLLNRRLVALA
.........................................................
>A0A8S5UIP3_A
MKAIEYFETGMIKRVEFHPPVPASPPIPIPGPLPSPVVTPQPVPVPPASRRPIDPGQPYGPITFPVIEPKWPFIDPITLNTGGILEGQSVLTSGGMVEMQDALKPGTVVH
..............................................................................................................
>A0A8S5UIP8_A
MGITKLLEVPMFEKVTKHFKVAALRRRIRKLRIDEAAQIAVVNAQVDVINKAKSAPWYFVEDMIEGNRRLAVIQAALKANLQELDRLTKRQ
...........................................................................................
>A0A8S5UIP9_A
MNTIRVDDAAYQTIDWEGPLDFPGQEIECPECREWHAADRWAAYDTYCESCGGHPILSCPKNHYFDPYGGDGGTTLNMRYIHETSESDSSL
...........................................................................................
>A0A8S5UIQ1_A
MFAVEGAASRLLATSEIEADYEVDGKFDTERDHELEHVRRSLGASRIRYSMGRNHLFHKSNPMEIGDEAEVTILVLNKLGYKMRVNKGVLDRPTFACSALHNICIQRIGNDLRIFFRA
......................................................................................................................
>A0A8S5UIQ5_A
MDHNLDLETLNRVRVNLLAVIENAPDEYMNGLRIALGLVVRMHVFEKARGELQAALAEFDGAINTEEVRAEIAQRAVDITGAASAFHSAMDEAETEARSKTQELEDTSRKLKDGAQHVSEKPVGHRVFDPAVYGEKVAEWLDNSNHYTL
.....................................................................................................................................................
>A0A8S5UIQ7_A
MVSCSCADFRYRWEVALNRKVAAEIEYSNGELPVIRNPSMRTSSCKHLFKLYETIKPHLPARRADDKTPPIAPPKVGTAPSELRRAEAEREARMRQAMKVQPVRIQAPVNIQRSAKPGRKQSTLPRSVQSSVAAMKQRRNR
.............................................................................................................................................
>A0A8S5UIR4_A
MNLRPTTNLVVPEHLALDRKALKSRFMFLYTKRYTGSPVVFMTRLWANTLFPSVARDSEFGKGKRRAHLAEIPERAVSPNYLRVKVQRELGYVECAVPVYSFSTLAPEEGFKFLYEQFIKMRRGHPPKAEAKHIADIERLRAMLAARTPENPDLVWSADQIMREAHHVPDAVSAQVRQSLVQMRICTSD
.............................................................................................................................................................................................
>A0A8S5UIR5_A
MFLSNPFWSAKPKIVVGSGNIFMQATNTNSLYNLDANVITGSTAANPGYTTVMGGGDGAGSGWLMGGRNNSNQSVTTNRKYSFASDSTTNMTALTVAMSQGGCTGNSTQFLMYSGQYNTGTSGAPSIIYLYASNTYAGGAAAARLAVNGPGAAGNATIGVFAGRSGTSPNTDIYTYASNTTSGGTSTGLANAYMSGAGNTTDGYFGLGVTATTTFPPNVAVYNYAGNTVRAGSNLTYGGQTAAAAGTATGSAWLGGSTTGPAIRTTALYRYSDDAVSSGTALQQPDQGMCAVSDNPGNF
...........................................................................................................................................................................................................................................................................................................
>A0A8S5UIR7_A
MSRKFTTRPVLPRKARKQRPSVYASCGSPIVVGATCCVYSQNVNARVIEIKSPSHIILEVVEHGDVGSIISAEADDLDCELLERPAKKLAKGKKSRLHTVHGEPIEVGDEYWSDSLDEVVAVVRLIEGDLVEVKPLHAIGYNTYTVRSCDLDFLEDEGPYDDEDDEDESTTLECDRYEGASVKFELTDDPSKVAAVTRIGGVSITLRVGGVAITTTMSVSQYARMLMGEEIHGLRSDVGPDIF
...................................................................................................................................................................................................................................................
>A0A8S5UIR8_A
MSKIKTGSRSPLLPDVVNTKSRAKKKRPRPVVDANGKPIENRARVKLVVLKGRAKFGTVVKIDEARKVHVKIDGLKAVRECNGTGLEVVADAAPASKKKLVTLRLVNGLKNHTLLIEDGITAQELELTASDVLQLIRGSEMMVPRDVTSLT
.......................................................................................................................................................
>A0A8S5UIS3_A
MNDDQQLLAERVGDDDAWTLTVTGPETDSEDGESEDRLYALYATPVRNGYWNTQITLAAVELGSGEGDEDIEFSDEIYTVFAYSSPEREDGINEILCGMLQILQVHNVDNPVDLVHRYGGHVRGRSVNRFAAPDTH
........................................................................................................................................
>A0A8S5UIS6_A
MIRPTYWTAGPLMSTRKRLVRPWILCRTVPISVRSSAATFRRWRRWGI
................................................
>A0A8S5UIS8_A
MRLNDTELLNELISRIQSLDVKHEPKGDNNIKQFKIVIDIGSDLPRSFQPKAREILEDFAIVSRRERGYK
......................................................................
>A0A8S5UIT2_A
MKPLNQIRRFEVSTPEGWVPVHWEQLDIGDVVRILPSVSEHDHNLNGNLYVVSVQPTLNVDIVGGAQPEAADGKEGSAPEVIDVPVEQVTDKPKRVRKPRDSK
.......................................................................................................
>A0A8S5UIU0_A
MTENQVQEFILAEVRHILGDDHVAPGTKLLERFDELDLSDFVMGLEDEFSTTFGEEFYNKETCPCATPREFKDYVMENADV
.................................................................................
>A0A8S5UIV6_A
MNSTNSLLSRLAASSMEENNGRASDEYAMDSQAELPELDPSENTGEIGVGQNRQGGSPSTYLQPTILGAAQRLAGLEE
..............................................................................
>A0A8S5UIV8_A
MDGRYVFFKVPETDTSINVDLTPLLLQDETLMNLVVGAVQPVTPTPLTATLQSAVTNPKAMILTVGGQNGVSYGLNLTLTTNARVLVVSVAITAQDPSFVPYVTENPEAYTDLVDTIEAGNAAIGTTVFTFPGNMDPSGGFVVWELLASDGTVYAAGNAFSYVVQSTGLTNMVIAQSVVTVPATVPPSLEGQKYQLRYTLELPQTIGAQIDPTTGSAAQSRFYQFENLRVVGLNTVPLGTQPQAELQGVAATLSICVDKPYDNVTLEIGYGSQQVAAQTPITEFERTSNGYVFSGVVPTASFTVSLEPYTVIWKYWANNNAAMVYQESADLWIINPSIMTAVGDVKAKIAKARATLYGSPDLLFPTPTILTWLRRGMDAFNGAYGQFTSFTMTNARGPIREYWLLYAELAAIQSQYLAEGEKAFNYQGAAISLEVDRTQYLETAARDIQSRLDSEIKDVKVNLIIKGNTSGDGSADPTKLQTGAIGAVGISITPASMWGRFSPGYGLSVGGGVANSY
.....................................................................................................................................................................................................................................................................................................................................................................................................................................................................................................................................
>A0A8S5UIV9_A
MTPNITLRSSSGKPIAELPLSKFATPHTEKEFIHIDRLPDGTWRLLFNVRGPDGKQINTATVASMAIVRSEGT
.........................................................................
>A0A8S5UIW0_A
MALIGTYLKARRERIEGTYSGMTRKDVESLIRMEIRAYHEKEDK
............................................
>A0A8S5UIW9_A
MARKATPRNMRTKAEQAALEARLEAEAEERAERNKVRLWNILEQAHAIGIDAEFRIHQTRDWIPTSPRRPGVLISYNQHTKRNACFGSVEEYEEVQEVTDFLHTKSEDYEFEAVEYSLTRIREKQEQEKEDKRQRDALLQTLTPEQRRLLGYK
.........................................................................................................................................................
>A0A8S5UIX0_A
MGCWHWVLVRGPFWQRHWMFVQDAGCFRHNYT
................................
>A0A8S5UIX1_A
MPVSKYSMAFTRGSFHGLGCDVGENMVLLRCDRCHEHTMTLVGVQLLDSGTHRITLFREHVVNDKYPIRLLKQRERSGLDTRHAVFSKLFGRAVQHVALRRALLRRAPQLILPPRVLPLAMHSTRGHDADRTLLITGVVLFECSYHLSKPVDPVVRKIEFHQRITLIDTSRGYTNSVRLQLVCAPLIMRTARTRPSSGSSSSITMNKSKPLGSS
......................................................................................................................................................................................................................
>A0A8S5UIX3_A
MNPQQVRLELIAAYPFSDKWRRRVERMEDDQAIAIYLRLKKAGRIK
..............................................
>A0A8S5UIY3_A
MVTKRAKNGAQSTTCMGTISPFIKKMDHTIYYHERRSLEVGSVERSDTHSTGDQHSAGDARGMGCRYAPSRHAARVIDSRPIRM
....................................................................................
>A0A8S5UIZ6_A
MSFQGDYSGADLRRYDVETVKSAVSMPRAIERYADPGHRKGRCPCPIHGGKDDNLSYTDTQFHCFVCGAGGDVISFAMKLFNLPFSDAVRKLGEDFGVSPGVDPRAIEKRQADNRRREAEKERDKANFRKLATFYRSLFDYPESEVRRQFICSLSNTLSECSADSGLAGQLDADAIITAMKGELEKTCGK
..............................................................................................................................................................................................
>A0A8S5UIZ7_A
MTTLLALVIAPFVVIGTLLIVAEMVGKKKTWNF
.hhhhhhhhhhhhhhhhhhhhhhh.........
>A0A8S5UJ02_A
IMTYALWDKQSPIYDITAEQAMINNPLYGSENSYLILRDDGSILDILPISTLRTLTGKDATAADAEVCEAYIAKLNEPAPEPQPSGDLTALSAKVAELETQLATIEAVNKTILGVE
....................................................................................................................
>A0A8S5UJ03_A
MLLFLLCSRIIYNYYLMFSRKLLDKTSKVWYNIYIKGKAQRTPGSLKEPEKERTNMKYEAKLSAAEWTNGSGWDCGNGFDVIGDEVESWDISEGDLDSWKQLFKDRDRSLFDYVIDGLDDRDDDYDEDPDDEEGDTKWTMQLVEIDDEGDEKVLASVSYWESKLMGDDEESDE
.............................................................................................................................................................................
>A0A8S5UJ08_A
MSKITKSRVIIEFEASSGYESKEEFQTHPSSLPLRNALREILRVLLINNEREEVTNIVNEALYYDEEDAV
......................................................................
>A0A8S5UJ10_A
MSPCEISEIWQESLTNKINSGIIESSQAIIQLNNLVSVCPPGWLHSFFRVSERQERLNTEP
.............................................................
>A0A8S5UJ11_A
MAEFATNGKANAALTTGIIGTAGTGLALLGGGLNGLFGGWRNGGCNEDHVVDRYEAQQQAKISELETEVKLRDANAYTDQKMLDMYKYFDGKVRGLEMADAAQQVTNQRVADSFEAVHTDINCVKNELYGAIRNEAEKRCCGDNSIVTYANATFYPKMVADVTTGTATTAQPTYNPIPQCGCNCNR
.................HHHHHHHHHHHHHH...........................................................................................................................................................
>A0A8S5UJ12_A
MGCEKMARNSENIAGAISAVNGIVGAQTEALAQIKTTLARKAAGTTDISLGITSAAVGDTVKVKAVDASGKPTEWEAAGGVDIWETIADYTAAEAASWLTINKDANGNAFSLRKVKVEIILPNAVGEGLWYFYLSPGTQFFGTFNIKRQGNGTCRVCCTASSDDIVTLAIKRDKDESNDLIPLVRSAEYTTITAVRLGNWSDMTFPAGTKVLVKGVRT
..........................................................................................................................................................................................................................
>A0A8S5UJ16_A
MGKRFKVRDNKAIYINAIDYKDQRLVSVRQQYTTAKEPDVWKNGYQGISLPSSPKALRKLAAHLELLATRIEAGEQEFEAVADEPKKEKK
..........................................................................................
>A0A8S5UJ18_A
MVQAASRMRSRGARLIGNIWRRWAVKTNLKYAADRMMPAGAKDMVKAYVDEEFAKRQKIYTRRILLALCIVLNDLFHFGNKRLMWVLKGIEDVMCDYASRIPKDYRAESPEDDELSRIMQEELNSRKGLSVEIK
......................................................................................................................................
>A0A8S5UJ19_A
MTAWSFRNCALLVALAFDYYLNILYTSMSENARVISGSLEVQILRSEMTLLEQAC
.......................................................
>A0A8S5UJ23_A
MPNSKLPELIKLFLEINPTPSDEQFHNLAFSVGTDPETLESYAYQMLSEAEGAGLGHEMHPATAGTGDATKRSIDQRVLDGSLPPEAGGLKGLLLNDGVPGLEIGVDGENDEAEQMTTAAAQRLSSFDE
.................................................................................................................................
>A0A8S5UJ24_A
MIFYKNPLTNPKNCDIIIMQGRNPERVTILADGVD
...................................
>A0A8S5UJ25_A
MIKIVPDKEGRLTQWDKDRKVIVTGLEGGAEVHFASPGDDHGAYVAELTGGEAAIPNILLTMAGVINVYVYPADRTVFAAALPVMAREKPDDYIYTETEVLSYLKLADEIGDLTKLTTAAKENLVAAINEAATKGTASVYMRVADGYIEYSGDGVTWEKLIAVDELKGPKGDRGEQGPQGEPGKDGSDASVEIVTPSAASTDSQAASAKAVWNTLGDVKSLIDGM
.................................................................................................................................................................................................................................
>A0A8S5UJ27_A
MKIIIMHATTKPRRKPEEKKADNKTLVKNEIDRTLGEIRAALPDSVSGMVQTFANRVMSEDFEPLTFEMSASAVDGVKPYFSVFTNKPFSQFSLEDKGGIVPDITVENLQDMFIKVCESDLKSRFREEGIEC
....................................................................................................................................
>A0A8S5UJ30_A
MSKFKERVKLLCKSNGLTQKFVSESTGHGQFFLNDVWLGKRAVSDRDMEMVASALSTTSAYLLGETDDPTPQDSDNKISTEDEELLALFKKLTSDKKETLKKLIEQMSEKE
...............................................................................................................
>A0A8S5UJ33_A
MTRLAVSIIKTVTFILGIVLASCFIGRGANSRMKHVVGVQQRFIARRDRKINRW
...hhhhhhhhhhhhhhhhhhhhhh.............................
>A0A8S5UJ35_A
MIEIENIIEYKRAGDPEWRFVCATRDYETALMRFEDAKKMLLNAAEIRIRVKVTQSQIAEEWRRE
.................................................................
>A0A8S5UJ36_A
MRSTRSKPLKRPTETSSYIPTWDIGFSKEHIWNSDSDLVSTAYSCLSGSSFEIFERR
.........................................................
>A0A8S5UJ38_A
MRKCRRCGRELSDEDITCPYCTAVEKNNAAVNGVMLDGIALKDGDEADRKYQEQRNGCAICGRKLKSDWKKEHGICVPCNLVNEGEDGNREKKRGNNNVAKNNGGGFLSVIGGAVLLIFAFKMIAGDSSGGITSNATSGQDTVRAQVTTAESAIPLEDQLEAIGISSENLSSDADILRMCGIKSIAKAEKKSDSYNRVTYVVGEPEDRVITLMVRDGRLFYAGVNGKDVCTQSGVVAKADDYLEEHEIDDATEEKIKSAMTDAIKSSVKYPDTVSVYKREWKIDRRGNTYTVYAYAAYSDALSNEQKEHFYATLEDRGGNVEVLKMDTWNSLKNEAQTLLGTEYGNNIISRAQNYAYSNEAGCKYLRRMIDFSKILVDKGIKPIIANVTASSLTLMCDSIASDIGFDDSEIYRRLYNAYVYDDLEGLSVLGVDLPE
..........................................................................................................HHHHHHHHHHHHHHHHH.........................................................................................................................................................................................................................................................................................................................
>A0A8S5UJ40_A
MGLSYAAVYQRLSRASYAKKVAMTREFDQYELDKMRDMRYRGMSLREIGEYFECDPDVISNRLKLMSVIRRDYLESGIRLKIRELREEGVPCPEIARQLDLTSAEVRYAVTWMRRHGEL
.......................................................................................................................
>A0A8S5UJ42_A
MVTNNTITARFTADRHATIAWKKQLSADLDAIVAAYGAADKPADTIATAAAEIGIDRVRAIIATLTVYRVAMCDRRIGDDTAAWAQTIADALDADAAKRVGLITDAIHPAHLDQLARAAAEYVEPEIVTETVEPETAGTETAETAPAAEPETETTAETETAERAAQTINPMCAECVKRGASCPGTTCHSFTGCIYRETIMSAGSPTERSKTPAHITTASTAKLLDYWDYVRRLSYSAATALTRGWVLDELERRDPAGFARWLDSDDDSDYDATLRGFIRCDDAHVAWYAPQCDVAWCPGATREGAGV
...................................................................................................................................................................................................................................................................................................................
>A0A8S5UJ43_A
MRILRSTPFVLLYISVAILVAGCVLGGMKEAFKPFDVELVAGALGGVGAIFTMITTSLAGYYLYKKNRGWKDRGGRRWKLRLSSRAKSPNQFISSASTVGVYSKWTRLLTMPIWAGCFRRTT
......HHHHHHHHHHHHHHHHHHHHH...........hhhhhhhhhhhhhhhhhhhhhhh.............................................................
>A0A8S5UJ44_A
MRAKMNDKGLTNAELAELSGTSESTVKRALNGSSISHYTLSQIADSLGVREEWLSGDEPEIEPVEPAPDSTADCDDPIEPAEPEDAVKAESSEARQSGVEEAIEAVGRVYIERIEDLRQRVEDQKTLYYKSRRECHALWAFIVAIVSFICIMLAVDVFNPHIGWVRN
.......................................................................................................................................HHHHHHHHHHHHHHHHHHHHHH..........
>A0A8S5UJ45_A
MDTMTRPKQEGEVVQITLATKHASDALHKAQQARILELEHENAWLKIQLRKALLDDDRDIEIVRGCVVLE
......................................................................
>A0A8S5UJ48_A
MNRKYSIWSVVAAGLLSALICMVLQSCRDRGNDTVNAAESERFKLIDSYGDDLSGKIKVFVDNDTGVQYLMYKSGYGVGITVMVDADGKPLVKGEDEQ
SSSSSSSSSSSSSSSSSSSSSSSSSS........................................................................
>A0A8S5UJ49_A
MIGPIDNDTREYRQYTTLTAVGPGTIKSMLRAAVNEALVKHVVERFNELFNDVQAMQSARENIVSQSGRKPSIKFEITFEHIDGLQPQDRDEIRNVFFNAGWTGCTAIAETHHRFTVMVSDDADKVFPT
.................................................................................................................................
>A0A8S5UJ51_A
MELKDLLGADYKEGMTAEEIAAALTTKSFVSKDDGTQGFTRC
..........................................
>A0A8S5UJ52_A
MSEWINAKDKQPKSVRQTVLCVWKNGIGTKLICVECFRSDPDGLRTLLDDFNRLGRQIKTKEGENGGVDQH
.......................................................................
>A0A8S5UJ53_A
MKTRPGRNRSRLRRDYRGGGRLLPSRWRESCDYPVATVRGAALSERLSEARRLSRAKWSATIERLLSDYRRANPAPKFFQTFQKLFKNPIRIFSKPFEKSSGFSAPRVRGCRGRTVSVRGGSAGLETAGSPPGGRDLPPAVIRGTLRTLAGDLAAVQVRRVRRRVSTARCGAAGLAVRRAAAAAVPLLLRSIAVMALWGAYAPATAF
........................................................................................................................................................................................HHHHHHHHH..............
>A0A8S5UJ59_A
MYQQTIVCTDCCTNKPSTEHQQSTNTIQHRASRMPKTERRTAFRVLFSCLNATRDGRKG
...........................................................
>A0A8S5UJ61_A
MNTVFVGHEVKVIGVRKFARLAMICLAHILQKQKEKIMHSKLMDYIIKILDYVAEHPDSWFELWNDGGDNSGDARYPRLKGDFAFYDEYGRTRRIARDEDNYWSMTFDITEDNLRYLVAKLKERDEAKT
.................................................................................................................................
>A0A8S5UJ62_A
MKYEVLKAANPRGADLPRGLSAVYRRPASRHRD
.................................
>A0A8S5UJ64_A
MIAYLPTYDAGRRGAAEIDSAASRRLPHGTILQHGTLYHCDGVLYRTHDAAIASWDRWARVADAMRITADAFYSMAGR
..............................................................................
>A0A8S5UJ71_A
MPQIVWRSFYAGQRRPKNAKFSGENRLTKRERRFTYGTQGFTRC
............................................
>A0A8S5UJ72_A
PNTRSRCYALAAASEWGGKTFPFGVAFTQSVVGTEQDGIWGDSSEEAHDATVEAVQAAVGAEVDGVYGAETNTKVNALLDRAEQP
.....................................................................................
>A0A8S5UJ73_A
MRRIKTADEQQKSRGETLGFRYFAASETMKMIYGVRLRLMWPVMTDS
...............................................
>A0A8S5UJ75_A
MGSEQELGFLIQKSENAHQSKKKPLIGLISGFAIWSE
.....................................
>A0A8S5UJ81_A
MDISAFLERHCLQNRWLLERLCEEGFSISESFLSRIISGERNSELAEEVRAACVSICRRYERGMCNAETREK
........................................................................
>A0A8S5UJ89_A
MSRLTKTDKQALAEAASETNKIVALADEKVKKDSFDTMWTFLMMGAQKSNVPFLIECCERLKRCMTQKTAGQPEYAKAGDERFETSLDQLMNFIIIETMCLWLSGGLEKLKEMENGDEI
.......................................................................................................................
>A0A8S5UJ90_A
MATKSELKKQRDEEREKELDRIRHIDEYNRAYFGTEQYRQVWWGASRLALAIIRMIDNAVENQIKEFKNPLFIKNVLEFLLKSKSDMMTFALNGGELSIICARMSGKGGSTLKPYRLIHYDETTPEISKTEYISEDEYKWRETARILMDALDNAVTCVSAMSGRTKNEVLNGFLGGRTIEEIPPAPTGKKSICESEVGEIRLEIRPDSNVRVEDSHD
.........................................................................................................................................................................................................................
>A0A8S5UJ94_A
MADTETKTPLEANGDTIAEIKTMVESLPEAGGGTDINITGKVGDGIVIKSVDADGKPVEWESVKLAKSDGTNLSDAEAWLEYLGALPGKKIYCKDSDGKILAYTDKECTLAANYTAAMALADYGNSLLIYGNKTYQCTGFESPASAPDALVVAVYFRAELTSSGAVKTEIAKFNPMDYLAGTISSPVTITELIPASEARVASVEEDAKVVRTILLGEEEETK
..............................................................................................................................................................................................................................
>A0A8S5UJ98_A
MYVCLKVLYNFIIYIKKLQHSAFYSILCNN
..............................
>A0A8S5UJA4_A
MPPDKNGCCNTVTHETPFLHAYIRVYILREEYPIK
...................................
>A0A8S5UJA9_A
MDGKKKTAGAEASTPKKRGRPKSPPKPKKETHEQKPPASYARKRAVQYAESVAERVDEKDKAAIINALTLPEEDMPDARVYKKTTDRTKYLPTKVWTPENDEERAFVSQILRELLTEFRKPVVKDDDEMAERISDYYDRCANEGRTPVWEEVCLSLGYGLQKVNAIIHGTEPGFSFLSGEILKKAKDFQQSFDAKLVVAGKMNFLAYCFRAKCYYGMRDNAELPESTRNPLGEANLTPKQLQERYMQGLKPDEYEDKTGEKPE
.......................................................................................................................................................................................................................................................................
>A0A8S5UJB1_A
MCPKIYKIENNRSRLEINFFNRLLFLCKNVIKYIYSDTNYKKATYKINFWGTPHFLCVAFYFYIKKDSNSVKEYKLLSFFNYIVERHNN
.........................................................................................
>A0A8S5UJB2_A
MNSTNEEMRELLAEIKAFRSDVVSTAKLFDERITKCENALEKERRKRQSKDDKVQAQLKELFESVNELAKTPIWRDESDGRVAINRKKTYARFKSLGVSPRDALNALAEEGWLIRDSEGKNTRTVRTPRGIERAVMINSYGHISIS
..................................................................................................................................................
>A0A8S5UJB3_A
MILSALSVGLSLCCDSIIAQSRLLVKGFCDIFS
.................................
>A0A8S5UJB7_A
MFTRRFLHPLASSGAAIRRYRRSRSAAAAAGAGVGDGGMLRRVDPLDQKKNQKNTKNLLTIAVTCAIIVSAKDKKLDGPRRLSLKVRKPRRRLRLSARNKRARRGEDTQFREI
.................................................................................................................
>A0A8S5UJB8_A
MDKMDITPILELVVKLIFALITIFLIPKLKELISTKVAESDQKKIIRWVELAVQAAEEAERSGLIDKKAKYQYAKSFLEARGVTFDAETMQALIDSTVWELFNQFKKDSDSDAESEA
.......hhhhhhhh......................................................................................................
>A0A8S5UJC0_A
MSNSIKELKQMMYNLLVEFQNNSDIKNLLSKHKDDTNFEIALEECINKKLVSGLTMDRAADGVGMLSINNPKITSIGLEFIENFTR
......................................................................................
>A0A8S5UJC4_A
MHYYVVKFINLFYDNVFLLKSHNFTNNKILHIHERYKEYFSKSLR
.............................................
>A0A8S5UJC6_A
MSLNLIYDRTQTDVNAAGSIRAKYQALRDWSGLTEAEITQLERGTLTNVTLNRVANAVSMLASALNAAGYTVETTSQSFSETDRLKRLKYSVYLANVQTLRDAIAVRASTPELPAADAKLDYIGANNIEKILADLDELIGWMKYSQKYCGTFAAGQTILPRKG
...................................................................................................................................................................
>A0A8S5UJC9_A
MTREKMTPELKHALEVIKSECKKNVRLCSRCPLVAWRLRGERQCRITGANIENVRPWPYSPCHWDIDACAQEDENGRS
..............................................................................
>A0A8S5UJD1_A
MNKIQAIEQLKDLRENQKNFIDDMEDPNNDEFVKDVEALDLAIKALEGTALEVPVQEQSKINFSPSTGKKLHEVCPNCWVKNKPYKCGFDKCPGYKLLLIESTEEK
..........................................................................................................
>A0A8S5UJD2_A
MAVYQAPDIKDRIAVGDDLYQIADSGGKKKLTPDPIEVTEPGTPINKALLQPMADAIERMDAAAVPYTLYYWRRRPTANSYVEGRQTAYSAGVGYNHTSNSKEYYYLDAKRYVRYSGEEEGTNYFATLKYASSITINQSTGAISLNNPSTYTFTSDDNVYESATYGRFQGKYVQGFLGIENKTFYIPTSAYMVTHSWSSSGGDSWNEQGYEVTSDMGNTLMPMLISSVKTSVTGAWETISADASDAYPHSGIQDGYEWVYCGRISDFAPGLYPLRINSISITSASWSNNTYTLQMPCTRYFLWSNEGVSLLVDNGKAYGSYTEYKSYSYDQQTNFCGAVDSIDVGDHMGESRAYSLSFTASGFIVTAGRSTSLTLFYLPLP
.............................................................................................................................................................................................................................................................................................................................................................................................
>A0A8S5UJD6_A
MVTLAQVQAGVEKYLETEILSKIPDWRKWVLGAGASRMLSRSTEIFNQLKTNPAVAAMGLIDEQDQIDIDAIYREFSKQAQRGAITFDIPLMGALTVNSGDIDRLYNYIIGG
................HHHHH...........................................................................................
>A0A8S5UJD8_A
MLVGKVLSRQKYFFSCSLILYMPTTYKSHGSLDIFL
....................................
>A0A8S5UJE4_A
MFARLGKSSRHREDFPSLLRSESVKLFKEAFFLLRCAVT
.......................................
>A0A8S5UJE5_A
MKTYTKITTTKTGCKPEITVTPISALTAWKAGVRHAKDGDVVTVGHLDMDKHTTIHTVIAVGLETAHKVIRDAQ
..........................................................................
>A0A8S5UJE9_A
MLKPEERTARSHFVHHRLQPLCIAVDPEIIAVTYGVCASEERVYIIFEGGYKEIAVSGTTLREMALVVLDGIG
.........................................................................
>A0A8S5UJF3_A
MTAEEIAAALTTKSFVSKDVFDKTASDLASVKKASKTHETDLASQLEAQRQQIEQLTINGNRHEAARILSDGGISKEAYDTFIDQIVGTDAEKTAATATAIAAAFKAYGTATANKVKADLATGMKAPSGSPSQGMTKDAFMKLTFPEQVKFKTENPNEYAAMFPKS
......................................................................................................................................................................
>A0A8S5UJF4_A
MLVFREENAQNSFELAKFTGQLANPFRKTGD
...............................
>A0A8S5UJF5_A
MIPRMIDESTQPIEAGGANCRKAKRGFVMSRYMSTREAAEYLRISTRTLQRYAREGRLSRIRLSKQKILYIRAEVEELVERNTYRI
......................................................................................
>A0A8S5UJG0_A
MKALIVYDKEGKRIFTMQGSGIQDNYSCIVTDIEEGKEIVSVDVATGQVITKEKDTRVSDIQEYLNNTDDSTISKIEDTILEIESNKIENGGM
.............................................................................................
>A0A8S5UJG3_A
MSIENQHSRDRETALRLRDQIYKLIEDQTIPTTIETLWDLVTALLPLIHTARKAFYHSAAQTMTEDMRARGMEIDVAPMRPYQPNAAWKMLLRALGWNPKKDPIPGDIESYSKDAQRALLEKVAAFPANPADPAAVAQVSRRVAAGAVRHARAAGRDAVVDTAAQGRVRVASSQKRPRVTVEDNTGSDGQPKVIVEHTSDGRKVGDDNRDSRKKASKAEPASTKPGGKVLGWARVLTGAESCAFCAMLASRGPVYSEDTVVTTGKPREVRPRQVHYRNSGATGGHTYVSGSRREGEKYHDHCDCIAVLVVKGASWNGEQQYHALKDLWDDATFQPTQEELDAGLDQPRDRFNKRYADALKADPEKYSALKADPEKAEPDTSPSEIRKDMPGEGVTLDFEERREKVYIPPEVRKNFGENPDWLYRLSAEEGATNPATHEWDTLITLLKHGHEIRIRRLHNDEDETSPDIVLDGIITEMKAPEGGGKNTITNNFREVKRNFRSLPHLDTIQAVIDISRSKLTDEQARQDIQMCLRNPRFSKIGKIFYINHDGEETEFTQ
.............................................................................................................................................................................................................................................................................................................................................................................................................................................................................................................................................................................
>A0A8S5UJG6_A
MDRVPAISTIRHLPIIISRYHRWRPRMFLCRYSQNYASMLLAKGKHNWHNS
...................................................
>A0A8S5UJH3_A
MSIENLVKIGAAYGHHPLETLIDFEVIDPVWRTIPDIRAALRLAPEEWLADEVLNRMRAGAKTDEFTTPLDELIERKHHKANSSNSAPTPDISTEVDHDAIIEQINAGKVKFAAQKRTLPLEENTP
..............................................................................................................................
>A0A8S5UJH5_A
MVLDRIYTISYKKRSEGVLEALRAIDIYRRYADAVPGRPRTRTGGAGRAKAPPGIHPDGAKRKPPTWGGRGVMSRARSRPGSARAATGCRR
...........................................................................................
>A0A8S5UJH6_A
MISLARFTQKASAVNTLIQDIVNALPDNEAAESLENNYDELYSMILGIAETLDCTLSDVEK
.............................................................
>A0A8S5UJH9_A
MNSIQWMRKVTNGDDVSTIARKAGTPRRTLYRQVERGELSVDNVLLIAKAYKVNPIHALVKLGFIDAYWTNTLSTEAVLNAASEDALCAEILRRLKLGPNTM
......................................................................................................
>A0A8S5UJI1_A
MIHMTIMQVLFARVKKWAFEKFSTITCKTIFMSA
..................................
>A0A8S5UJI5_A
MKLQAIKPSIGSAPYAWAISGTRVGSLALIRLPIVGWLSARTSAICLRDCPPVTSRTHCLNVCME
.................................................................
>A0A8S5UJI7_A
MESKQNTKLEQAKEVVRLVMDEDYSIEEALKKVKKQNQIDITEHLRLANYIVTQLYRYDFLKERYEFEDLLQLGYLGLVRAAKTFNEDKKIKFSTWAYPKIKYEILQYANRDRNFNSKQGEPHKYKIYSLNYEFDVNDGKPEKFEDILMTDNSFEDDEINKIFVQDLLNRLDKKELEIVRLYYFEDMNQREIAEIYNTSQFQISRTLRMAINKFKKATKNPDQSILSSNHKTMRKNSTSLYHSLEGCQ
........................................................................................................................................................................................................................................................
>A0A8S5UJJ1_A
MLDRGATMPEKMPARSKLVVDIRELQRAIRAVVGVTERKPEIYDVVRLITYAGSLLVVAANPQHVVQAYVSAYFDDVEEAHRVVEITTASAKLFLKLKPDKEEDDARAAIFIRDEEVQLQDLSGTCGDLTEVTAARADSAFTTDVAQLFDRVRAEAKGAGDAGPIMFTAAQAAALGAAARQLDTDIIPVPLATQRHRARVYFALKDVFESYSFVPADRGVQEPLPGLPGADVGSSNVGADAAGDVVRDGDGFEYDTVIDGAKPQKARVRLARSNPTGGAV
........................................................................................................................................................................................................................................................................................
>A0A8S5UJJ3_A
MAKDLFGFEDTRTKEEKEIAEELDSLLRKYRLKYGMDVDLSGDDIEDKELIISLKKCLNEDIKLSTLYPELSYYNDDYDY
................................................................................
>A0A8S5UJJ7_A
MTLSAVSRPFASCRKTVVCASPAFWAATVGVRPSLILRIHCS
..........................................
>A0A8S5UJK1_A
MYKLQRLNVEKIAADENTRDKYIAQGFKLVCDKKNDKKEKASEGKK
..............................................
>A0A8S5UJK2_A
MLALVEIFSISSMTFRILSLISLLIHFLLSN
.............HHHHHHHHHHHH......
>A0A8S5UJK3_A
MNANLAPKKLRVRASVLDQARRLCGFTSDEQLGAELGLSSTTVRNLRHGRTSPTLITALKISRLAGVPIEGLIVEQADESAPAA
....................................................................................
>A0A8S5UJK4_A
MILGDIPVPRKTRVDSGSTRRSISLRSCLFVARPRAVSTPVPSKSSGVMCPVFTSASPALRL
..............................................................
>A0A8S5UJK6_A
MAAPRLDQELLQSLNGAWSGMERTMVWQQDMIKKLMDRSASLDALHKAVDATDRISKLHTELDRVNKDRQALRVENRQLEKQLSDALHSSDWDELCTLVEAAQEGVADVTKAAAQSGSSSVPAKALGELVIRMGAVTAKLREITGASAGAAGADAGSGSNHA
..................................................................................................................................................................
>A0A8S5UJK9_A
MRLTAETLSVSKALMRGKTPMREVVIAPQWLTVKQAAEYMQVSTDTVEKLIAEKALVATYFSQRTRRINRDSIEALAKKNLV
..................................................................................
>A0A8S5UJL1_A
MALGLDVYIYESDGTYKNIKDLIIDIKYGCSLDKVAQEINITLAYGVYSTALPSFYISTGKRIEVYKGSRCFFKGKIETTTIQADKETESIVAYDYIRNLTKSHISKNFDGMSAYEAVKYIFDEMEVPYSINGILGGPNGEGANINIDHLVRNKSAYDACMMIATEVYRNYGTYYYMYMDISGNVALMPCDRYWSKQTIKPCSNPNLANPDGNILTISYKEDASNIVTRVKLYDSNGNAVDFKTGESEESEDED
..............................................................................................................................................................................................................................................................
>A0A8S5UJL2_A
MSQLQLKLRIRLRPGIKRVGVFGVFTGESYPDLWEVLWGGELIASFRSWGDAVAYAHMKLVAAQQERYMALVRAATRPPRRLALEAA
.......................................................................................
>A0A8S5UJL4_A
MLVGSVRWGCDLRLCVMVWVTISLATYPLSHWWPERVNTPS
.............hhhhhhhhhhhhhh..............
>A0A8S5UJL5_A
MVRRPPKIDRHGDPIGEPSPPWEITGARIGWAGITVDHDHKTIVTTQPAVYFRRQTPNLQPKDIITTPFDRTLTVTEIQVWEHPRRENVTMGTVALCEAVMG
......................................................................................................
>A0A8S5UJL6_A
MDISWTTRKISWLKTKLRATKVRCPLAPRLTPRFVLDLGVFVILPGPHENSRWD
......................................................
>A0A8S5UJL7_A
MGREGVELAKNPQGLHDEAPFKQIWQQGASQDGATLLSYNIEPLDLVLAFDIVGDERAWSEIEAEFYASFDYIRPAQIRVTTDISTRTLDVVKLEKTQTKSERDPRIWGWSQMTITLRAPMPFWVGETYVSEIALSGTSQGTLYVQNPADCELWPMWTLTGPGKWTIPDMNLSAGPRRIECPALTRIQSLTINTHPREESYVASDGSNFAGRFGGVEFLYPIPPRTTQKAIAVKVEGGEPNLSSCQIRMVEHWQRAYGGGA
.....................................................................................................................................................................................................................................................................
>A0A8S5UJL9_A
MLLLSFSTDFCSIVYYFFKYLIFLHILNLR
..............................
>A0A8S5UJM3_A
MGGAPPPAGPWYGAHTAPGCVRVSGFCWSG
..............................
>A0A8S5UJM4_A
MLTLPAETTSLILNLYFKFRGGFSCPITMAPRAYGENINPVGHFGCRCGVPLHPAEPTLAADLHDWHHHPASTGIRPMITPIITDQSTGRVLWRVADCATYCGIGPRTWANYCANGRTPQPVAHLDGRTPLWDAEEVKTWHTNRPGSPIKAT
........................................................................................................................................................
>A0A8S5UJM7_A
MICAIDEFCFVLVSISASTRALSQGMPFRFL
...............................
>A0A8S5UJN0_A
MTQFFMKRLRMLSGPPVLASVRKVPVFGEHNIVTVDLDSPVSVPVTRMKEIEYLVEFILRQIASEIGVRDFRDEKVDFILSSHVGRVKSFNAQVERHTILVQLVDTPAEEGESPVRNLVLVHIDLKYPRLVHVRRILRKLRVRWVMAKDAIDGRDFVSVKSVDEGKDSNA
..........................................................................................................................................................................
>A0A8S5UJN1_A
MYLLYIYNIIFFSTFLHFSAKKESLSICKRLLAFFLLFGIAFIFYHIFPYFSTNKYIFSFILSYFCHNNHI
.......................................................................
>A0A8S5UJN2_A
MDPAVAGLSLSGLGITESIGIALLTLVTTLTTTVIVQRTLWRTKALESAAARAVAEREAETAKAQLAQSELQLTLEAGTRLREDLWRKIEKLEAQQAEMEHTIDAMRSERILDVQVRLTLRTLLETYPNPPGRPVIPSAVERVLAISEDTDNLIRDRDSRR
..............hhhhhhhhhhhhhhhhhhhhhh.............................................................................................................................
>A0A8S5UJN4_A
MLTFSQLKQDVISLINVDEDNIQEVRKAVSDINTGIKLFQNAVRRYWVRQERETNLIQGKSLYRFPRDMVRVVVVRIKDGDSYYPITPVHNIEEWHKITSGQSSGRPECFIIKNGTEMELFPTPSEDVPNGMIVTFEPRMQDLGLADREASVSLTENSPRVTAAQDSFVRSMENNGWLQVIDGSDGNWYKVAKVVNAREIHLETPYQGLTATTLVKIGQCPQFPEEYHQAPVYYAAQQYFLMRKDLDSANMYKQLFDNMVQEYKTVYGMTTTSGFIQGGSSMMGRERVTDPVRSIW
........................................................................................................................................................................................................................................................................................................
>A0A8S5UJN7_A
MGLGDRNHQAGWTGYINADVRYDKRLTNTAKIIMVEISALTNMKGYAWCTNQYLADAFDLSRSQVSRIIRKLAECGYINVYLNPGGERYITITSNDRPVPSGFKKDYTKNVEPDDGQGDELLKEATTVEELLPKEKEPVCTSGTVNRDLTTAEQCTLQTKNIEADNYDRRGNIVDDDLYHKLKLEVIAESDAAAAEENKTQGTPAKQIEANSQLNNTPTEVATVSNSVPAQQQTTTANPYGELATPMTSTRKNYDPAEKAFYDAAKSLGISITNHNQARKWVKEVVRTRGLESAVNYFDFMRLMFPKWQYEFKPTVKTVYDLVTKAAQIEQLIQRQQQEKKYKIDYQNLDLNKKL
...................................................................................................................................................................................................................................................................................................................................................................
>A0A8S5UJN9_A
MANQLIALFTAVEALIRSLDPTLVAAVVDSAVALS
...HHHHHH..........................
>A0A8S5UJP1_A
MAAGNTGDTIISQTSFYGGFGTDGKIGIKNSYGDSECMDGRKNPSRLSVLPGARNLGDGDIRGLIVNMTQTPDGVRWGIDRFGTLYRIDVNNDVTVAAFLPGWTDGTFGDLTYWRLKDAIYITGNDRIYAYTNATSPNQSFIDTITGKASSYPTVAQILVKDRDGKWIGGGTNRWSSINGQAQSDGLPTSIIENEENTCIFLPDQSPMTRISVRFHAKGSGQVHLVVHDAQNKEIAHATKNASEVQTGQITYFDFPETKVGDYANFGTEYHIHMYASDGNWRVETYEQDKMYGLHFQYFASLLTSTTRKSHPIINWGGSKLFIGNDQYLVDWLPSGLTQVDETEFNRHRVIVENGMEVTTLTSNDEYVVLGCEKVSTVPGRSFQEGMLGFWDGFADGLNFKIDTPMGEPKSLFTYQNITYTIIDGAMYAYTGAKQLTKVRTLNDSHSEYSERRDTTDIYPHCMTVRRGIMLFAFPSKTSLYTMRHGIYSWGAVDKNYPESFYYSYNMPEASGNYNTSDVTYELGGCWNFGDTLYFSYQIQTANSTRYNLAVVDNDSRPAKKFSYQSLMYDGGVPWADKQALRMGVTFRALPKGATIIPKYKIDAKPWVRGKKTATEGDVSVRMEINKRFKEITFGFDGTTTDATPEPPTIVSVQLNARTLGEEMKL
SSSSSSS...................................................................................................................................................................................................................................................................................................................................................................................................................................................................................................................................................................................................................................................................................
>A0A8S5UJP2_A
MINYTFENLKGLKRLIFKLTSVSKEDINVRWSDFYI
....................................
>A0A8S5UJP5_A
MLTIGGRPSFLESAHNLFREFQVCVVSQVTAFPVVF
....................................
>A0A8S5UJP6_A
MLSSLSFLTYRDQSCLGTLNKLLETMRPTDLVKPILYSRISEPVIGSWILCM
....................................................
>A0A8S5UJP8_A
MQDATSAEPQDEQDPSLEDTTPDISQTPSQDAALQHEMTLEEALAALEKTRQERDAVQAAADKWKQHEDSKKTELQLMQEKLAAAEQQLAQERTTNTLLEVAAAHGIKAEDLPLLGTGTKEEIAERAKRLQVLYGDPTEGTPPPSQRPRQGLQSGQGTPSQVDDVAYPESWIPAALRAEK
....................................................................................................................................................................................
>A0A8S5UJQ5_A
MDLQQRLADATRYRDQTRESWHRAQSEADAAKASYDAATSTMPNFGDEFEKRRKEYLESDELRNLKADVDASKANVDRTKTMIDKLPESIRQQFGGTAITQAQRDLAKQQQLRGLSQQMAGYQATYMTTNNTYQKRVEDAFSRSIDVANKHYDSIWDGIRRRYNDWQTSLQNVKAWDKMTTVANRNLLSVQSAIDTYRFQQRQMAEEKAHIARMNAIDNSYMWRGIATQQRLINEKAAINERYMRDEANKQLVVQNYRAGKGSFGELERRYS
................................................................................................................................................................................................................................................................................
>A0A8S5UJQ6_A
MDRDNLYQAEMCASDRPPSLRWSDWSSLDNAIDEYDRIRISTIMRKDVESSGIEVRLWSYDKRKQQITLIRVDKG
...........................................................................
>A0A8S5UJQ7_A
MDYDKEVENFKKELSECSYNVETFVKGVCPFTKFYSNKVVFIGVTGSKTEFFYDNPRAGVYSAEFLKYFGGNEEYALYFNKILLYNRYLAKGQPVAVIDKESGEYYHIDDITGKTYKSIEPVGYFLVRAKELRDLLGTENVVLDEFKMPLSDHINLPSNKEFKYMPGYRDIITNYYINEQRA
......................................................................................................................................................................................
>A0A8S5UJR0_A
MATFIYNRTLAPVSISRQIYKDNSNVEVVDDIIRVTNDGTDFYAPLAHSLNWYDGEILTKFRYSGSDGLIGVIGFRFTGNSQNTANGYSISLLRDGATPGFVVYDNKTGTIRGSEYPFSHQQNTWYWVRANWKGQNIKYKVWGDGYLEPSTWSREITSSKTPGAIGQTAGLYTFNRGVVEYGWLSYENYGDTAIGPAPLHARSLDSYAYSPNPYAGYYNAGYVWPLKVSKQYELDARGITAKARITKPTVKAKYILPDGEVWAGVNIWQPTVTYKEPGKTYILPPTVVARAKISKTGILYTPPPPSLVSPGYVTATATITSPDLSFRDIERYTLSPVAILALARITSPAMRFRKGQVTPDVWSTPQQRIEQEWRKLPLSSESTGAWRQHEYIRSNDQVWRDRRREDASQWRKPVSSTRDEQEWRRVVYD
.............................................................................................................................................................................................................................................................................................................................................................................................................................................
>A0A8S5UJR2_A
MWWPRVEGCSGVAGRFLVGCDKDKAEAACKQTASDTPSTHGGRAAFRIGSLNKFCQLWRICAPRRVPGHMPGFSFALFYNETVKPSTDLDRT
............................................................................................
>A0A8S5UJR3_A
MSEQLHVMPGFCLVEVTNKYGSSLSISQGEHGSHTSGTLKAIYVRSGNTGTDKERTLSRFLGNKIYFTKYNDSEEIEVDGKTFIFVPVDAVNGGSLDA
..................................................................................................
>A0A8S5UJR4_A
MLVCFEQPACTSNNSTDSNHNQESFVVFFIGSRLAATSERSERVSVMLLIYVFYIYTYAPVRIPLRTRAYTKPRNGRLENLPKTSCFCLSYELQ
..............................................................................................
>A0A8S5UJR5_A
MFGGVLNKLFSKGASQYGDDIVARLATNYGDDIARSAGSGVLNNLMRNEADDIAAKAVASAAPEVVEAAVPKVASVADDVVEAAVPKVSVDDVLEAAAAPKNDIVRQLTDGVDKVAPINPNIADNYAVEGATNKALADNNTLASKLNKIGEAVEDSGSNLRNNQIIGAVKDKKVLQRAPDAIKYADKYGFTDGQYEDLANIMTGNEGILSNFNNNALKNAQVSALVPDEARTKALKAIENSIALEPHQKKTLTNIINTANDVPQGKIAERLAERGENRAAAIGEADIYDLHKAVQELEGKAYDMTGKGADAARKIVRDYAGDLKKSINAASKDVYNNPDNIQELSEALVGANLSPRLTQDIVKQLRDGVDYTTLRSMQSPFVTLGQIAKQQKMAPLAGGVGGQSFNNPLAQVAEEVVGKPLAAATGKALQTGGRALQLASKNSDKIANGAKNTALAGAGLLALGQMNGGQQQGADQLSGNSGQLGGAQGAQAQQKELQQAQQLQAMQQLMQPSKFAGKDRDQIEQAYMAAAADNNPKAVQFYASMLEQLDKKDAMNQKQLAALQKASSSKTSKDDQKKADAAKKAASIETMYKQAGGAQGPVGVLNNLLNSATLGMFNPGASAYEANQQALAVALARAAGDSGALSNQDIQGYKSMLPLTTDSPQAAKLKLQNIYAQLGQ
...................................................................................................................................................................................................................................................................................................................................................................................................................................................................HHHHHHHHHHHHHH.......................................................................................................................................................................................................................
>A0A8S5UJR6_A
MFDWLFGKTKDQALAKYQDAADQQQINQKVNDFYKEQLNGIYNDPANAGLLADMRKTTPGFDDAWKSQMSSLDSKSEQLKGAASDANAELEKQKKKQKYNVFGDGILGSFLNPVAQTVSAVSDLATGNYKDRDVGSDLAAAGETLLTALPGVGAAAKAAKLGKVADGLGKVNKALYTIPGSAATGAAMGGLDKVRTGETDDALNGALLGGIMGGAIPGAMKVGGNFLKNRGQNAITRAVSGAGGDSAAVLDALPSRALYQEGLRSLVPKSTVGKLALGGGALYGGSQLMGALNPQQGVADEDEQANTLNELYKRRQGGMF
..............................................................................................................................................................................HHHHHHHHHHHHHHHHH...........hhhhhhhhhhhhhhhhhh......................................................HHHHHHHHHHHH..................................
>A0A8S5UJR7_A
MGKALVFYFEVWSNFQTFKNKTAGHAFLVGFREK
..................................
>A0A8S5UJR8_A
MATNNTMQSIKFRIQALAETVNTRATHGVLFLVYGNK
.....................................
>A0A8S5UJS1_A
MTGKQMEELLQDPTPLKYAYTYDAQMGIDYLSDSLIARAKQYGLDDVADELRTAMDKVREAADTIVYFEGKSDKEITYGK
................................................................................
>A0A8S5UJS2_A
MYRIVAVKRDGKAQTWEPVTSVFTDNPMPTDTKSV
...................................
>A0A8S5UJS4_A
MLHCPFRYSGTLGNFRGCVSGDFCQPFFKIHACNCN
....................................
>A0A8S5UJS6_A
MKQSKYDKRLTHGNDYYKKIGKLGGSAKVKKGFGKNPQLASIAGKKGGRATPYAELSFSAADNIKRVLLKNEKFDVKEEKSRYEVTMNGSILSIIPRYNGRIKKAVPRDDLSGRVMATKDMATLETLKVIIVEGMYRGES
............................................................................................................................................
>A0A8S5UJS7_A
MEQGCICGRTTSIVSIQAYSDIVKTYLHRQVENQKE
....................................
>A0A8S5UJS8_A
MMSKVKRWMRDMNKVDYVTHCNGVPISSTKLETLIKVVLLFLGLVVHPILLFTVFK
..............................HHHHHHHHHHHHHHHHHHHHHHHH..
>A0A8S5UJT0_A
MKNNPLTRAESRLGARVVSLAIQANPSLLRTIFSQNKDLTLYLWQDNKWIPVGPHLNVVKKTRKSRKKVLQS
........................................................................
>A0A8S5UJT2_A
MKQQNNNDYHKAMVVVAFARIMYTVVLGTLTAWLLSVKGFDSGFWWGLLSIIMILWTVSKAIETISFITIAVTCKDD
.............HHHHHHHHHHHHHHHHHHHHHHH........hhhhhhhhhhhhhhhhhhhhhh...........
>A0A8S5UJT6_A
MCCLGSCVPCITPPSPRWGLTLSTHVVNST
..............................
>A0A8S5UJT8_A
MVFIQTATGSCWYLHSASTLAEVRQSSPDM
..............................
>A0A8S5UJT9_A
MLVDITDQYLESDTKVIEDIMVYNARERIIQLILEEKENTKSV
...........................................
>A0A8S5UJU1_A
MFTTAIEGLHETYEYRQASVVRKLWMDFITTVFLSVLFLSFIYSVYLALSGLIYLATGI
.......................HHHHHHHHHHHHHHHHHHHHHHHHHHH.........
>A0A8S5UJU2_A
MTGGIGMLPCGGDAELGICQQRDMQATPAAPSLWDPAAAGEPVARMRKRHQQAKLLCAQCPLLEACERMLSACEWRGVRVAGVVAGRYSDRPQPLTSSDPYQLCCRWCGGPMDPQALVAAHARKKCCHTPYQYKQRHMGEGLCNRCYQGHSRAARAARVTQPPRRTRRRRASARKPAA
..................................................................................................................................................................................
>A0A8S5UJU3_A
MTKESPSKLGKPKRKYTKPAKHNNPTGIGGFQDHPELRSTGRWSKDTSISYWYNKLGRMTLKELEEFEKKGDELTPFQKTALVRVKRAYKGDSEGLAEAKEVADRTEGKAKQEIGIDASDDMKTIMRGFIIPTLPTDWIDEQVALARTKQSNV
.........................................................................................................................................................
>A0A8S5UJU4_A
MPGYDVQTAPDNKLLFNSSFPILQAKVLAILGINALHTLPGALHTANFGGEFLEAKNTGFSTIYKFRWRHGLGYVPFMMPIDPSYFGSGSPWYVDEQYIYYINSVPPFYNTTTGERNPINLIFCSPTPVTDDIEYPYIATPLSFAKEHVAYLHDYGIKTSRYGFIEKNKELAFGDAGIDLRLQPQMALGVKTNKEFGNKAGDITYWVPNTLDMTDVTPYGFVQSKIDIGNGNTVMAWSMVANSDQKKWITMDTGSRSYKLTYSADNPAAARALVAVRSPMVSPSSDTIYI
..................................................................................................................................................................................................................................................................................................
>A0A8S5UJU7_A
MYLYTIEYKRLSRSQKEEYKTVAENARVALRNLERYRCKPYSYRTINVERVGDDDE
........................................................
>A0A8S5UJU8_A
MSLYVMSDAPIKTVVDLLLQEPYMSSTISFTNNEDAYTIRAADEVPVSLDYGPNDNGDLDTFIIVPEKQEELQRKIFESVKKLRYKATICEPPNDVEVVYMPDDPLPAVPA
...............................................................................................................
>A0A8S5UJU9_A
MSIEQWIYETIGSDSLRQAALLASLSPATLSRQLTNKSVTVETAVKIARAYQVSVIPALMALDIVTENDIAEFASEAAIQDASDEVLSTEVLRRMKTGSAL
.....................................................................................................
>A0A8S5UJV0_A
MQNWKVRKKLYQESWELKDMKYRIQLLREFVDDKYYIDNATEYLDEALSNIELAMDSKQLKNAYEPLTKREKEN
..........................................................................
>A0A8S5UJV3_A
MHSARGQKPGALCYYRGAQPAYQAILARLVFVMHVYNER
.......................................
>A0A8S5UJV6_A
MDMKSNRPKVYVRQDSVRGLQRSLGLSDGAMAKKIGVSRLEVQITTTGVMIRPQTGEQRLWLSTADAKFLATVVNNRPGLVSNTWFAEGGNNVQLV
................................................................................................
>A0A8S5UJW1_A
MSLKHMTTKEFLKMIDVIGLKADIRAESIDIHLDGRRCATVYRHKMLSFEMNTETLDNRTASFLADTVLCYVKTPVDKRTPRVCKLKIHDTGLYIIYINKQKITVTTNKKAAKAYNDAETYDAKVFAEKQGVALTMEMVDVAD
...............................................................................................................................................
>A0A8S5UJW4_A
MPKSITPIWKFEVYLVTGEPIDVNRSPIKDYVLPTLVLLTFREQSCILTLGEVNLYFPNS
............................................................
>A0A8S5UJW6_A
MQKYELEKYDGTKVVVVAENDQEFKTQMQALNMVPLYVDGKGYEFFAKGEVKHVAPQKEVSTTPPEQRLAMGDQKDNRSTGPEAEAAQAWREHCGHDFKLMGNKELRDKFIKEYTEGK
......................................................................................................................
>A0A8S5UJW8_A
MTRNDHGYSNYDYGVKVLDPVTKYEIFNAKYPIFGSDITNKVPQIVTRRVVITNSSHIFNEPNHPNLNFNYSGEWTNVPIVQFQDVDILKVPHGQGKVPIFMSMARSHLVNRMYARWFQADGNFTVEYNMLVTPAAPGSGYYSEDVPFMPTQGRALIDPISGKAFDFVVPLGNGNTRNITNNFVRWKNLRIFADNENIYARMSLGSLVSHRSSRWGPGASAVHQFIKLWTDLSGSWFDFTFYIFPYDPKDDIFVR
...............................................................................................................................................................................................................................................................
>A0A8S5UJX3_A
MDIVALVISICALLVALLNNRHDPVVPTTVRRTGLSWLEKYAGAEEQYTNKNKDKKHSGIIEAADPVTINAQWRDETGQTEKDPLDFMKDVK
hhhhhhhhhhhhhhhhhhh.........................................................................
>A0A8S5UJX4_A
MGSEAKSIQQEVDRRFRYHEGTDAQCEDCIKVRASVQAAAHRVAAIAPDCRERELAITHLEQALSWAIAAIVRPSQGGAADGVA
....................................................................................
>A0A8S5UJX9_A
MTYKTQKTKQDLRESEETLQFVMAGIECHLPKNPASQVILERIEKDIRLYGDICNIEGRVTEFLEEIGENKLTMLQRDFDNVKSGKMSCKKIANKIRKEYNEW
.......................................................................................................
>A0A8S5UJY0_A
MVVTAVLLPIVLYSAAILIYKFYLFVAGLVSPENKEFMAFFGMLALAMGLAGGVIYACEQYEIKTMK
.HHHHHHHHHHHHHHHHHHHHHHHH..........hhhhhhhhhhhhhhhhhhhhh...........
>A0A8S5UJY4_A
MDNLPPVTGISSSEASLDDPDDKDIYAETKVRQKPHTPDEDLESLGALEYEE
....................................................
>A0A8S5UJY7_A
MNSMIDRTNRIRRLNALLHPVPLTSIYRWRWIYRYDTSDI
........................................
>A0A8S5UJZ1_A
MTETPKWLTVYHKIRNIILSICIATLPLAALLALVRLIIGE
.............HHHHHHHHHHHHHHHHHHHHHHHHH...
>A0A8S5UJZ2_A
MNGRWRWYSIAHWICCGVAFFRNYYNHSLHLIPPCYMVKMQGTQYLSVMEHTQ
.....................................................
>A0A8S5UJZ4_A
MVAIATAESHCRTGAKGDQTLTFTQNNRVYGYSLGAFQVRILPGREHCDTFDVGTNVKCAYDVWRSQGYRAWSVYLSGKYKEHL
....................................................................................
>A0A8S5UJZ7_A
MVHHTCHIITNTFFGEITSVFNAYTVSLEYKRVRVCHSIISFLKEYP
...............................................
>A0A8S5UK01_A
MKTYYIEYKKYTDSKWATYTTTATSSTEAYNNIYRDLGNVYAVRLKDVISQDEMEDRNQHEVIPPIVFIVLFIILMHFVFR
...........................................................HHHHHHHHHHHHHHHHHHHH..
>A0A8S5UK07_A
MYLILKTQTLVLNMCYRSGFYQYIGICQSQFILLLVTFFCRVMN
............................................
>A0A8S5UK09_A
MQDSLMIEWRNGEITITPPEDFQKVIKPRYIPRGASRGLYINRMSVTKNGHTTVVTFEKDGDAYITAPTGKVYFTEYKIVSAQPILLSKEFVGFSGVNTVGEFDELLLPI
..............................................................................................................
>A0A8S5UK11_A
MQHVRHIDTTHPTYTSNRLQVYKKRKDFLVSKNSCSFAASKEKRV
.............................................
>A0A8S5UK12_A
MPAYARWSCPRDTKGNRNMDQEGDKHELPEHYLVMLYLAAYSRDIDRAHDAFMVYKYLAERRRELIPGKEQGVICTWKDVARALKLDTKSAFHAFKTLRDLCWVTKEYVGGNPVYYRVVSPDNILDMALLTFGWDISKWD
............................................................................................................................................
>A0A8S5UK13_A
MPKKYIPKKNQKLKDFFPFRCLIQEFSVYLSTV
.................................
>A0A8S5UK20_A
MFTGNRSDRKSFFANNKYEGNLLYNRVIRCIYRGAQKTFV
........................................
>A0A8S5UK21_A
MGVKMQRKSTDCASVKREREKWQIAQSSDEWRG
.................................
>A0A8S5UK24_A
MPTADIHTKREAIKEFNMSLREANADDYLRVRVSEKDKDGVWRDTSGCDTVRFFKQDERSIASIDKTVFSRSLDLLSISMQIYQMMELTYISSDTKEWLRELSTKITNISNEMCRLKEQIKEEYYNDIQDTED
.....................................................................................................................................
>A0A8S5UK26_A
MHRKRRPSFWESAVFAAHKGNPFRRRITNSA
...............................
>A0A8S5UK30_A
MLVNYGVAVPESQFTTTPDKRGVIGQIAFTDTGRQFRYCKSADTGDQPYWTGMKNDATNKNGNLAADAKTGDTVIQLKPGHQTDGWQDGTILINNKQLLEFIQVSGDYVYLRDQLLEDVAANTGCQVRPNDYDNLKKVTAGAKVYTRSAVPAGHYFWCEV
................................................................................................................................................................
>A0A8S5UK31_A
MKPYMIIYRKKGISDTLSLIIKANNQDEAVHVLKLKFGAYDTDELSVKDVRLMDKVLSR
...........................................................
>A0A8S5UK35_A
MGKSFKYVSCFYSENYANHRLIINLYKKVWLSCLSLDKRGLPEVDRRQ
................................................
>A0A8S5UK37_A
MKQKILEVLDKSTNNGMKADEIVTIIEQAITQAQYDMWDMCKADRSRPSINSVDWAVAMIENKLFGRLD
.....................................................................
>A0A8S5UK44_A
MDNVTYKLEQMENEGMIEQMYHDWYAFLIKNSWARNMKALWQRWLMSTVK
..................................................
>A0A8S5UK45_A
MDIGNNIAFERIRRITGYLVGTMDKWNDAKKAEERDRVKHL
.........................................
>A0A8S5UK47_A
MIGNFFHVPMYYLTNKSLFLEFSCTFFLFIQQFRYL
....................................
>A0A8S5UK50_A
MNTITLFFKNYRKKNSFICTFMEKHLCLHHILCRYL
....................................
>A0A8S5UK51_A
MSIYTHYTIEATTRLGEVYVWNPLISEYEYQDNYGYQGSQESSNISSENEAIDEFGYAVAAAGDDEYMKVSLLRVTELSNGSSDVSVIKFKNF
.............................................................................................
>A0A8S5UK52_A
MITLLVLIHNKLCNFRQVRFRDRIRKRYVRKPSNICI
.....................................
>A0A8S5UK74_A
MLTIKGSIEYISSCMYLLPMTIGTFNNMAINLARSIFFFVLC
..........................................
>A0A8S5UK82_A
MGVKGVEELHNESLFASKGYKIVKRDKAGAVNARLSYFIVRIHERL
..............................................
>A0A8S5UK83_A
MHREPMQRLGNVSLRGGIEWIYKAQPRNCIDEQWQRKDWIRYGKAVF
...............................................
>A0A8S5UK84_A
MKTEIVVSLWGAMKRSPNREPDEFAYFTQVGGFSFTALPVPDGWQWCIGFQGDAPHRKRVTISLPDFIFKDKVWDLHSEYRTDDGLGDLVVITCDPVRVCGNVEAAIDAAIKTIVVSAPTKSGKRENIPFTIEAVSPIW
...........................................................................................................................................
>A0A8S5UK86_A
MQSEAKRRGNAKYNAKCDQIMIKPLRPEGESIRAAAAAAGQSLQGYVLEAVRARMGRPEAEPDGERIRLSLRADAVQGLEADGETPAQTAARLLAEAIRQARQDT
.........................................................................................................
>A0A8S5UK90_A
MGSIPFTTLPLGRPGFLLISDTLPLKGEFSACFRPFFQGF
........................................
>A0A8S5UK92_A
MKLSSAMSRRFPCAASWTHGGSTYVVTDEGICYIVERNGEYIGAIDGYRDLDTFAAANGWPADGTTYTQLSR
........................................................................
>A0A8S5UK95_A
MIFIIDYQDATKYQFLVDKKLRVCRQEVNFLLANS
...................................
>A0A8S5UKA2_A
MVKSCITIRIKKYGFTSFAWCKIISGEENASPDIRTERKEKTVWK
.............................................
>A0A8S5UKA3_A
MTDITKNNGLRWFYSIYRMKRKLWYNKSKVLY
................................
>A0A8S5UKA4_A
MATSSLLCLRPCVACYGLSIPVNVQDVNPLTGSLENLTNWLTGNCAVCTR
..................................................
>A0A8S5UKB1_A
MFNFKLLILSSLVGVYVGHKKREDITLGIKRHLLDLRGLIFAKVGAKI
................................................
>A0A8S5UKB8_A
MNFDRRRSGSPRTSLSASALKKSSAFLCSRAKYSKSYIQTVFDIFFITRFLCVFMQNSAFSF
..............................................................
>A0A8S5UKB9_A
MTPQAAAIISLTAAGAWRILFFDTRGRTHKPLIFIAWLKFAWMIGLMIAVIFKLYSAAVWGL
.hhhhhhhhhhhhhhhhhhhh..........HHHHHHHHHHHHHHHHHHHHHHHHH......
>A0A8S5UKC2_A
MRTRVAGWTRVEQSMKLGMSLAKVDKITARLKEKYDGVQRYSAILPPRKTSTKETYMDTH
............................................................
>A0A8S5UKC4_A
METYIFVQKKAAPAATQSDLQSAKAERRGTYTVRHMLARVNWGGIFGGIFGALVAAAIWVPVAYLTRGYWAVGGEIFLIGLAAGLGSWLGGSEP
.........................................HHHHHHHHHHHHHHHHHHHHHH......hhhhhhhhhhhhhhhhhhhhh....
>A0A8S5UKC5_A
MICMGTGSSMLVLVMVKSLHHEERQKCHHQHPRYNYSLLSAVIHFLNRQVFE
....................................................
>A0A8S5UKC6_A
MLNYEKDKISYRTFDTLDEYILFVNFELPGLLQDDYLIVLSNNFCFT
...............................................
>A0A8S5UKC9_A
MKAYKKHQSISRIIEPKSSLGHQGSISNILHQYQKKAFPVNTQTIQRVVKVVTRVGDTPHDMTVQETISWLTGYFTIVNTTQLAGFLSSYDKIYAINDNLSKECFKNDYISFIHNNKSYIKTGEDLIYGRRTITLEDSDGGSFDLQFKKAIGFIREAEKLSEQIARLLIYTKEAIKYDLNQRNATYTDITPLITDYSRKRFTGELGHLLAEKAMVCREKAAFGQILLSELGIDTIAVYGSNSTEAHAWLRMPDSGIEIDPTWGTCGPHPQYPKTENARGRGAITVAKYQIDTIEIARAISETQSILADQTKINDIRVALQGYLTNPGLPNLTQSKAEDLARRVIVPRIPARRVIVPRVPARRVMIPRVPVRRVVAPKF
SSSSSS....................................................................................................................................................................................................................................................................................................................................................................................
>A0A8S5UKD2_A
MRLQRYKEFDNPKQFLVFFSLKSAKMPYAKEIYT
..................................
>A0A8S5UKD4_A
MADGGLSASSIPSSLRRRPCHTPNKKGRLK
..............................
>A0A8S5UKD6_A
MRLFPVGSGLTLFLPSCLLSCHSFHFLPFLLIFFLSNLLIFDVDQEICYKTYFYVIYRSKFRTKVLFLCYKT
........................................................................
>A0A8S5UKD8_A
MDVSRVDGHSLASVKLFIYALRFLRIFLKGVWV
.................................
>A0A8S5UKE0_A
MSLIISLTFLSINMFNILSFLSFLNFLFFSNLDAY
...................................
>A0A8S5UKE1_A
MNAITKKVVAVMAAVVMAVTAAVSVSADFATVNNFGLFYEVGSNTLTQVNVGDKIPNNNQWSVRWALTGLNPDYTYDIFFDCGFSSAVDCSGNTFSPQSVYYSTQQEYLQGYLFNYPDKYNWNILSNFNGSIEQLSDDRIRFHIYYNYNLSGLKLSQLQLAFAFKCYNWPGTMINLTYMSQGVGAYYDPGGDTYSQLIYEYGQDNPLPDVKDIKDQGNAMSSAEAAVRDKSDNLVASVESDWSAMQSTAKAGVTSLQPAAATVNSAFGLVMDELPDEVKILFVAIPILLFIGWLIGRVRE
SSSSSSSSSSSSSSSSSSSSSSSSSSS..........................................................................................................................................................................................................................................................hhhhhhhhhhhhhhhhhh.....
>A0A8S5UKE2_A
MRFCSVGSCFQLLHLQRLHKKEYKNLGKLRIAPPPNEWYSVDNEASRTKTGGQSNDED
..........................................................
>A0A8S5UKE3_A
MISYLKEIIGVASDVTDYDLYLVIISAIGCIWIVKTVITGIYSTVLHIFR
...................hhhhhhhhhhhhhhhhhhhhhhh........
>A0A8S5UKE4_A
MIYLAQLTHWSACVNRSECGAPCAPLSNNSYKATALRSSQLRFAFLSILSLIYRKHQSMFFLFSFETCNKTMRRIK
............................................................................
>A0A8S5UKE6_A
MASPILAPIPDALHSVTLCIPASSEMTERCERSRAHNFIISFYLSRCAKIKCRLKYRLST
............................................................
>A0A8S5UKE7_A
MGIWFDGLYLTVFFYIGVLYTLAISSKLTLKRKKTA
.....hhhhhhhhhhhhhhhhhhhh...........
>A0A8S5UKE9_A
MEIGLQIRKKREELKLSRQKLAESLGYRSGHYIYEIETGKGNPSINVLERICKILKLEITVREID
.................................................................
>A0A8S5UKF0_A
MHPQLQKRARGAYRASHRVLPDKLKGRGGSLRYT
..................................
>A0A8S5UKF2_A
MGVAPPEGEGRVSEDGAGRSEKGFSHRYSVPLFYGGSPP
.......................................
>A0A8S5UKF3_A
MVIILVLKPSRATEADTGILSDMPFSSHFASLNYTKCTILFDRRYGRLDFRTKIASD
.........................................................
>A0A8S5UKF4_A
MPATIQNVTHKMRPTKYDPQNATHNQCNPQTVGTGVLDCPPQTCPAKRLRRLIRLSAHRTARG
...............................................................
>A0A8S5UKF5_A
MGGYFKLYRELFKKPIWLNSSNEQRVILITLLAMANWKETEWDYFGEKIILKPGQFVTSLQKIVEQCKAEGVEANKQITVQNVRTMLQKCERLNFLTVRLTGKSTKSGRLITIVNWRVYQGEEPTVNKEINKEPNSQLTNNQQRANKEPNKHIKEEYKELEEDKESIRNGEEKNAPNIPKKNSSELAKGAQYFSAKIMPILNRNQAEQINDLVAEYGADSFILACDRAVVDKNRSITHIANLLEKARRSRNSGQSVNVESILDELIERAGQS
................................................................................................................................................................................................................................................................................
>A0A8S5UKG1_A
MEVFTFIIKGIGKAYGVMDDYVFLPGLSILSFSVILLLLHTLFDIFWFGQKSYMSDKDIAHRASVAEEARIKARNDVYKKQMSERNSKR
....................hhhhhhhhhhhhhhhhhhhhhhhhh............................................
>A0A8S5UKG3_A
MELVLPVSGISVELSPMKYKDEKIFTDEKLVKQGKNYDYVIMSCAKFNGESPSEREVLNLHSGDRNYILVHLRILSYGDEFEFEVKCPHCGKKNNYIVNLSELLENGGIQIIPKGESDTIDVSLVDGGIATIGVPNGHRERRLINKAVDNGKVGKTDMTVVLIDQINGKDVTASALENLTAKDLLNIRKRSNELIWGLKPIIKLPCDRCDETFEHIITSDQNFFNQ
..................................................................................................................................................................................................................................
>A0A8S5UKG4_A
MKYIVDFFTKIADVITAIVDFVIDLFKGLINFFTEIHSRFFY
..........................................
>A0A8S5UKG6_A
MDLKRVVAGFNVEWISLVGSPANQKKIILKSANAKPSDQTEKQWDFPLTKVDVEKRIVYGLVAVPNEVDTDGDMYTPAAVEKAMENFMACGYTQYIDREHDYNKRDCFVRESWIVKENDPMFTEVGAWAVGIKVMSDDLWDVVKSGGVNGLSLAGWAYESLDPESAAEFNVTKAGKTISEKTKNTLEAAKNALVDALEMIRNLMPEKNQKNNEMEDVLNMKKEELEALIKSTVTEAVKPIQEEIETLKKSENDDNAGKGAAGDTGTGEADQNDGTGTGDDTGEGDLTGEQIAEVIKSTVAEVVKPIQADIQMLKSVGIMRANTEPGISKIEKEQSPFDGSFVPGSLD
...........................................................................................................................................................................................................................................................................................................................................................
>A0A8S5UKG9_A
MMVLLSLLPWLGLAALIWYMAACVAADKKPKAAPTAALMLATWLLAMWAS
..hhhhhhhhhhhhhhhhhhh..........HHHHHHHHHHHHHHHHHH.
>A0A8S5UKH1_A
MVLKKKFFYHSQPLLFSGPDRRHCSLFSRAL
...............................
>A0A8S5UKH5_A
MNENEILPKLVPRIYHTDEFVPFLEALDASFQYLEKSVKNLPDIVDVDNCDDKYLPYLAAGINCPLYGYNTKLWRKQIKNWPYVCRMKGTKRAIRYFLNAFGIVAESIPTYWRDQYGNYTEEKPEGDPFFDETAGLWKNSKTHYFDVILSANDDDTGNIEFGSLTEAGSIIRQYLDKVKPFHAELLRLAWIFNANMPVKIKHKNSSIGYINARHRFWNQGISRSTYWDGEFCFDGTIRFDGIYPDENYKERQAHKFKVEQSISSYGHVNIKNKYASKIKITPLQAFFYCHKATIKNQINSSYKHIAAHGMANNTEMSTMQNGTVITKNTFDGSFCFDGTHDCGGSYEFRGCYEHLCTCVITKNNQIVEGSFERL
......................................................................................................................................................................................................................................................................................................................................................................................
>A0A8S5UKH8_A
MTCVRCARDIPEGALFCPWCGKRQTAATRPKARRAKGNGSIARLQGRSSPYKAVYKGAYIGCYKTKQDAERAILAASEQEPDLEYRNYTMQQVYDAVVSDRAFQQNTEKYRIDVASAWNYMTELHSIKAINVRKETLEGIMYRAEDEGKSKSHQHKLRSLMHKLCMFCVQHGIHQTDYSEGLRLTAEVKGQRVPFDDADLRLLYQHRYERVPGIIWFLCMSGCRLVDLAKISRNGCIDFERHGIRLEGSKTAAGKNRYILLDPITWDVFMHFCNDTKPGQRIFRSPNGSAWNIRNFRTREFYTGLEEIGVQDPHRYVPYSCRHTFASLAAKANVDKEALQRAIGHQVGSSVTDDYYISQDAHIAVAQEEFEKMANEIKCIIDAT
................................................................................................................................................................................................................................................................................................................................................................................................
>A0A8S5UKI2_A
MGKFFAGAGSALIGGALSGISNLFGGHSQNQSVEKQLAAAREEAEKTRKWQTSEREAQNDWNYKLWQANNEYNTPAAVQARLKAAGINPDLYATNGALQGSSIQAQGGHTPSGPVADTSAWNRYKPIGTVASQALADTALAAQVSKTNAETEGQKHTNDILASDASFRDAFNQGQLDTMDSVILVNGSKVNLNDAQASEARSMVEQINASIRKISSEIDLLISNAADVDSRIWERHVRVALDSFIEHGKLKVMQDQLGVSKEKLKIAFQQLAAQLPLMKSDEKRNQALVSFYQDLGFKVNAEADRLRFDLTQDMDWSDFERSMKQLHLVLRDVASFVPFANPRSSEE
...........................................................................................................................................................................................................................................................................................................................................................
>A0A8S5UKJ3_A
MAKFAICEVKQLLRISGEPLAVANEILKDENFILVKVSQDGTEIVFGYAGTPMRMKEWFEYVEQAKVKADVCEHITLHL
...............................................................................
>A0A8S5UKJ9_A
MQGFISYMMDKTLSFMVSEYFALVIGLLICVGIFDLVYGMCTRTSRPRR
................hhhhhhhhhhhhhhhhhhhhh............
>A0A8S5UKK6_A
MNEKKENIKNAIEAILPIVSNLSLSQWERLCSLIKMYYTNKAAKTMLDGNDMEKLKKMLENELLRF
..................................................................
>A0A8S5UKK7_A
MAFPCKNCIERHTDCWSACPKYQAEKEKSQAVLDARKKYYGEVNDFIVDIARAKKRMRKRK
.............................................................
>A0A8S5UKK8_A
MIECIGIQEKKGSFVPDGKTESVTFDNVMIYYITDDNPDIVGYFGKELKCKNSRVRKINFNEWSEIIGKEIIFHYNIFGANPVLDGVQIVAEGKVTSFLSHLSDGKKS
............................................................................................................
>A0A8S5UKL2_A
MFVSSLKLLRIAHNLTQKQVANLLGIPVYMYQRYEYSKAVMPDEYLKILSRRYGVLIDTLTSDNYDGLLYIS
........................................................................
>A0A8S5UKL3_A
MIKVQKLDIRKTACEHQHRRFFITIFVIVL
..............................
>A0A8S5UKM3_A
MKPKLIHPVSIGLMRRDNDNTAKHPVYDEAVEQKYMPTVFFAGQVSYKVYNAYVASGLGNTPDAEGYILCMADDWDLHNGTEGDLLIIPGGTKVTVVEARPAAHYHGKHWFYKVYFKRERGEVG
............................................................................................................................
>A0A8S5UKM7_A
MPLAYSSNKYVVIGQDLDYTSNDTDGYGENVGVTQVTTTSIRVSITRGRYLSYCTIGF
..........................................................
>A0A8S5UKM8_A
MKNIIIIMDLMIHPIRYQYTVVGRTLIAGLKRVDTLPR
......................................
>A0A8S5UKN1_A
MIEKAFESIVEFITKTYSIETFYVYLMFLLFTILNIILSFWIKWKQSKELESYKAKFAKSTAIEIENFMIENKTKRSTRRLVFTLETFAIECSMIYFDVDLFLSSGGLDEDNNGNFMGRYYSRLPVLTDNLANINLENLEIDYVDEIHYISIHTIMAQSIIDFNRTELMEESAALNEYKKQICFIGFKALKVSEKIRSRYNMGEQKLKKVHSIKAFINEYNKWNSDGAYKDF
....................hhhhhhhhhhhhhhhhhhhhhhh.............................................................................................................................................................................................
>A0A8S5UKN3_A
MVKLNVDCCSVTVQDNEPRVTFTTRKFLSTQEEMPTVVIVREHIPLSAAMQLIVTDRQLPDGMVEQYLIEPEDD
..........................................................................
>A0A8S5UKN4_A
MVCYWPIASQLQAITLLLPSELRVDMKKFVFVILVAAKVYS
............................HHHHH........
>A0A8S5UKN5_A
MATKTYYEPKEEAVPWLVGIDMQKFICGYGANFIGSSYVSCVGIGC
SSSSSSSSSSSSSSSSSSSSSSSS......................
>A0A8S5UKP0_A
MVGISNSLILRCEQLVYKVHGLLMTIFFRFYADFFILKMAL
.........................................
>A0A8S5UKP1_A
MSWSFTDVAEMPRLLRRKFVDRLLKQYEVEEKALESR
.....................................
>A0A8S5UKP2_A
MTVKQATTFTYPIAFSSNNVLAFKQAKSNSNGNNYLMREAGIGIPNNISVSLPGTSPALSFYVFVIGW
....................................................................
>A0A8S5UKP3_A
MLFFRRGIYDVCKQCLAVAWRSLRIYSIII
..............................
>A0A8S5UKP7_A
MKDNPIFYNEVKSLLYHLNFSDHQRLYRELEYESLGMFREHLRCLDKLLSAYVQVSDDLEDILARFE
...................................................................
>A0A8S5UKP8_A
MIMIGISSGIAVSITYNGITLSKSDRESNSC
hhhhhhhhhhhhhhh................
>A0A8S5UKQ2_A
MSDLVRINYIDKDHDSIVSDVIAQIKAKYPDTWTDFEHDNAGRMLLEVHAYIIDLLLFYLDRQANECFLVTARERQKAINCCKAIGYVLSSAVPSKVTVKITLKYTVPSNVTINAGTELTTSEKIVFELDADVIILAGELNGFGTATQGKTYTEILGISDGSANQSFLISKTGVIDIKQISVGYEKWTEVESFAFASALSKNYTVEIDALGRGKIIFGDNRNGLIPTAGSMVKIVYRVGGGLKGNIVKNTLIKVNGTGYDANGQPVAVTVTNEEAATGGEDEETIAHARKWAPVTYSQQNRLVTEEDYTAAANSFADKGLGRFAKAKAIIHERSGEANVIRIYALCRDADGGFIAPSKALGDAFVSAIDDTKMITDHVEVTAGTYQSVDISGTVKMQPGYLKEEVLANLNENIEILFDMENREMGQSLRISDLYKALDSAPGVDWVELTTPQNTVTPVSEYDLLTLGNVNFEVS
..........................................................................................................................................................................................................................................................................................................................................................................................................................................................................................
>A0A8S5UKQ3_A
MDILLQYLNIRRQKQEYIKVVGIPCNTTYQALGLKMADRAVAIVDYMQQTYQSTYLFVGIIDAEYCNRTSRAVFSYTDFCQLTCGPGE
........................................................................................
>A0A8S5UKQ4_A
MGIFNCRLRRLGFKIQWCLYGSSCWRPWLSGKRVLWFYFRLHPYWMEFYGWI
....................................................
>A0A8S5UKQ7_A
MVFIRFQYHLQRHFVVLVVARLVVDITIMQVPIATRRFVFIPMDLQDLSVGLL
.....................................................
>A0A8S5UKR1_A
MITCFFGLPGCGKSTMLAKIAAKELKRIRKGKSKYKRVFCNYYIKGCYKINFSDLGLYDTSDSLVLLDEITLDADSRKFKEFSDNSKRFFILHRKYNCDVIYVTQQYDAVDKKIRELTSDLYYMKRAGPITYATRIYRQIIITQDADIKQGYRFPGIAQIVFHPGYNLKICFRRRYYKFFDSYQAPILQDREWEQYE
.....................................................................................................................................................................................................
>A0A8S5UKR5_A
MTRARSPDREKARLMWLRSGKTLKLKEIAEKLSKPVDTISRWKREDHWGDKKSTKNQTKKKDQRGAPLGNQNAAGHGAPLGNSNRLVHGRYSKMYWDTVSQEELEMAEDMPFDTEDMLKDQLRLYSIRERRYMQLIAKYKGLEEKARSSVTTDSTSTFLCPEKDNSGKIITDESGKFKRIEQNSVIRTVPIDSVIQSLEAELTKLQEKKLKCILALQDIQDKKKGDQDKGPKVLKVEVEYV
.................................................................................................................................................................................................................................................
>A0A8S5UKR6_A
MLFQKRFESGLERKSDVRRSHEFHIAELTNKF
................................
>A0A8S5UKR8_A
MFYFPYPHPFLYRFGNYIIRYHFGNCKPFFTFLV
..................................
>A0A8S5UKR9_A
MNYYDYRSYFNSIESDLDNIYSRQGEILTEIRDIHTDTNNKLDKIDQTLTSGITLISALIVVSAAMKVIFGR
................................................HHHHHHHHHHHHHHHHHHHH....
>A0A8S5UKS0_A
MTLFKIKPSLILINIFIAEEPSLLAWIPSKILRKMLIQASV
.........................................
>A0A8S5UKS5_A
MAKNDLQTKIDRLNAAAEIIEKEHKPKKMSVSSEQKAFASVDRIKSCYRCEFEFSCLDAGRPCSRYSYVD
......................................................................
>A0A8S5UKS6_A
MCSLFDFYAVVGKISRRGLPPRLLADEIATDPPSADGGAGASSRRYPAEPVQANALILGVAVALIACR
....................................................HHHHHHHHH.......
>A0A8S5UKT0_A
MPAIHYPYITAFYFGFYQSWYCLPKRHSFARRSTHYRNGMHCCQQEISLYLYKMGRAAPARGVPHP
..................................................................
>A0A8S5UKT3_A
MADKPRTTGVTQRWQYRVRLGAMEIAYFQKGNLPSKEIEESTFKPAGLIFDEKYPGRIKYNDITLEKGQRIGSDLEADEWFNSAADGPNNELGSAYTKQVELERLDRRGNVIDRFILHEAWCKKIEYDDFGDGSSDANMEKLTICYTYYERV
........................................................................................................................................................
>A0A8S5UKT5_A
MADQKSYYADKTDFKNDLTGADGMAPYDGPVIYKGVIYTVSSDPGTGFFIGRDCSGNDRSMDAYFDSVDDMLDSYRLHDGAILGDVINKVEIV
.............................................................................................
>A0A8S5UKU2_A
MAVFRMIVCRECGAEIFFIRTSSGAKMPVNKDQVGYTLGGKDRIVTPNGEIIAVTITDHPESGLGYVPHWSTCNGANRARKVSPVPKAKKKNVPEESLF
...................................................................................................
>A0A8S5UKU3_A
MSVNDDSAGRIISTNRNSARSRRKADNESKRSQMKGWEATARIIGDPAIKSKKTCTLEHCGSKLNGDWRISSVRHEFMGNRYISSLKLVRPEAGQQAANTSKTDNGNTDNRTSDNGVAVPESDNDTVEINVG
....................................................................................................................................
>A0A8S5UKU5_A
MLIVLSVCLPVRCAVLASAQRREKHCCDILLRVQGVVVADDARQQHLMDRADALGVLIAGVGEGLDVGTDVVHVDDLVGHACLGAELRAGLLGVVLDQRVHLVDGGLQILAGLLFLHETAGIHGGRSGLAVHDVDLGGSGADGEGVVVVALRAAEDVVRRGGALAERDLHHRQLAGLDGVDQALAEAEELGALSVVADVDTGGILDPQHRDAVTRAEGDKLVHLDEALTVQLAAHAHRLAVSRHLVLGVVHQHALIVGDNADEQTVDLGKAGDHLGAVAVLVLHELGAVEKTRQNFDHVVGALLVERNDAVEVVGVEQGLLGIVDAEELGIVSGQHVDVLADTGEHALFIGVDLAEEAGLAIVDGDSAGDVALEVLLRLDERLSSLLVDMALGAHTADDTGAADCHVGVLMRDQDGRGDGVIAAAGGVRAVDADDDGHAHLVELAVAIERRTAAAAVGVHLLLLVELNAGAVQHVHEGDAQALGRVAAAQQAVGLAGDPGAGELLVVARDDDGPFAVDTAEALDDANAAVLVVLGVIEAVEGAPGAFVNELHDALHRRPLAGLVERLGALTGFEGSLADLVDLLLHRLDLSGVVLVECAQILADDRHALEVRGHGIFAHIKFSFLNRNNKLLILGNLDECLTRVDLLTDEADDLRRGTFHQLGAGNVDLEAGVLLNHLGRGERIVVSEVHALGLFIKLHDAEVGNDHLRTAVAGQARALTASGAVHPAAGGDVVDMVHEAALLVLHHDDGVAVGGNAVGAAGTGETGGGLQVVALAENAGGVHVAVRVDLRATDEGDETILVVQPLVGLEADEADVGPLHGAVRHEAVIADGAGDLNGVAVHQTRLDDGVAAGADRALGKGRTDQRQARTNDDDLVFLDILSNGIRLHFLLGILRIIRHFYLASQTLMCSGIAEVRLVLQAHQTAAAELIEQSGLIFAAVDPLFEEILEGLGNLLTALGELEGLLCVLGGELELLVLGSLLQRLGSLGRSLFKLLDGILGILILGGLVVFLQAGVVVVIVIIALSGPCAIGSLDDRLHALAEDTGLGRVAADELVGDDLLAGDDGLARGDRDVDIMELIAHDDAGAVRRGLLDVDDGGVDLGHGHGYDLLPRHHRVLDLGALEIFDLGHGLALFLADAPELHQAAALHQADRQERKAERRGVQHEHQHVLRIVLIRELALLDGSAEAAGNVGVAGVSGVAVDVSSHAALADEHIDFAAAGAGINDEVLLTLTQDLTNRGIRLTVGGETADRKSIAILDVLCNGIVQ
..................................................................................................................................................................................................................................................................................................................................................................................................................................................................................................................................................................................................................................................................................................................................................................................................................................................................................................................................................................................................................................................................................................................................................................................................................................................................................................................
>A0A8S5UKU7_A
MKLLIAAIYVSFPFTVNSGECCYLADDAQNVAGVDSSALGNCDGRDGASAGSEDLVLHLHGLEDEQQIAFLHGLTGGDLHIEDGAGHRAGDSAGAGGSGGLGSGSGSSGRRGSSSGSGSGSAGNGSRGSAGDGSGSHAAAGSGLDGDFVGGAVNGDIVLLDHVCSLLKIKLDFFDVHDVHAAGRDTDLFRESGSDRGHDLRLHALRLGSRRGGGSRSGGSGGRCFLFALEDRTHCHGEENDADQAKEHRANTHQGNEQAAVFHFFLLPFTLDYSKAIAQFASAYALFARF
..................................................................................................................................................................................................................................................................................................
>A0A8S5UKU8_A
MHSFNLSRTFPYSSIVMIPLSAIFFTSTVYYGDSNILTIRLFIVTIYIVFQRRI
...........HHHHHHHHHHHHHHHHHH.....hhhhhhhhhhhhhhhh....
>A0A8S5UKU9_A
MWQIQEIAVNTFENLKGKVIYGLPVLLVNPHCLKAYCYCRSANI
............................................
>A0A8S5UKV1_A
MRYSDATAEQLNSLMYATVDDVRAEGVGDDVSSDRITKAINQASVRISALTGTVFLKPIPVLITRACVLMAIRFYVPTAAELVELEQERKIVKETTDGHSYEMRDDEYSYSKGPTGDMEVDEIIMLYMKKPTVVGIGTKVVNPII
.................................................................................................................................................
>A0A8S5UKV2_A
MRVSLKSSFSNDCLSCWEGIPLRRAGVRIKGAILSRERMAPFKSPKRTQGALPLDPAQWQLWA
...............................................................
>A0A8S5UKV4_A
MPPAGGKTTPPIFFPEKENGRCDRPKERRLDWQPRF
....................................
>A0A8S5UKV7_A
MAATILLLVYKQWGKYTNSGNDRVITYPIAFSELYYANVISPDNCETFVYGISSTNINYRLCNGYNDDRWNGTQTSRLFAVGR
...................................................................................
>A0A8S5UKW0_A
MLYFPVCQQQFARKSENPTVYFYFCPSTLCLQARKAKGGEHMKERNNQNKNQNQENTNQNQNGNPNQNNQNKNNR
...........................................................................
>A0A8S5UKW2_A
MEEERMKEYMLLQGIKNSRIFFDHKTCSKCCGSGYNQNHYSNTEERCPECGGSGKIPIPYVRNCSQDPFLCSEGGVCNNCSGAEEYIDLLDIITDVKLCARKHQL
.........................................................................................................
>A0A8S5UKW4_A
MPNRPSPQKCTDLNRPAQSLNNAGHTHWQQWGRGSHSRKQSWQRPSRGRNTEGRHHPPQPRKAVMSLATIELKPGFVDRKLISNQPAAGAIAKISNSTPIDLIGTQMQTIDFSGEMGIFGEGATGETDAEKKKTSNNATNGVVTINPITFYISYRFPKKFLQLFGVDGAYNPTDATFRAGSPQTMLQSILAQPYQAGILDQYRTYVNRAISRALDFAPIFGVNPATKAASTVARTNGYVLDQAGNIDYTPGTGAEAATAFKQAVRQVAAQGDASAQGITTSAYLAAIGDGLTTIGTPTQYAADVPLIGNMVNLGGVTLAASNTVSDTGAATGSGQLTQKVLDAVIGDFANRFVWGAIPLSGIEVFDSGNPDNSAEGDLGAVNKVMLRTEVAIGWGFIGGTSKFYAITHTTE
...........................................................................................................................................................................................................................................................................................................................................................................................................................
>A0A8S5UKW5_A
MLTLIIAIKFITLQHNCCVIKILRLSLTSKFYKKEKRRYLKGSALLFCSYAAIY
......................................................
>A0A8S5UKW7_A
MIPNFHLLRMKLYNQLVKLFRNHHTKFPMIASLCVSW
.....................................
>A0A8S5UKW8_A
MCVIVTAVPGSMPEPEDILAMSETNPDGGGVSWWDGERLRVFKNVDPLKVVGFIYGHWRQLRDAPCLIHFRLATHGAVEPRNCHPFHTDRGYIAHNGIAYDYEVGPHASDSRNMVDAWIDSGYDNRVFDGQGLVALITPHGCLKWLEGEPVELSRGVWVSNMWWHV
......................................................................................................................................................................
>A0A8S5UKW9_A
MAPLFLRPKGHAEAAPAALHGKRGLFSFTKENSPL
...................................
>A0A8S5UKX0_A
MPPECKCLRAASPRLVLLYDLTLSYYPLPLCLRFGSLTQFPSTLDLYDLAAACQGGIAALAAVMSAVIFQQIADGAVQHAADAGQNVKVKFFNVTAIPLVDDLKAHTDPSCQRVAVDAVTVHALL
.............................................................................................................................
>A0A8S5UKX1_A
MRFSENEKSELLFLIKSICSLEKKKENDLGDAELAAELRKLWRESYSEHLKNAIELLDDIAPEAREFALKELEEYLLNALGHEFAESKAVRSIIHKKVAGIYAKAKSKWADDKPKVVDNTIIDKRAISFIESNGIYWLGEHYSSAISEKVVETGKAVLDMGLSTKDFTKMLESQLSNVLDMTDYKYWDITAESLLVRSKAFGNVFGMEEVGIKEYTIFAMGDERTCPVCQELDGRSFSVTAAADVCRNVLELTDPEDVKNALPWTSTPPIGVSSAKLISQGRMLPPIHGHCRCDVVISEKTTKRQVTKQILKTLKGTKQNPAKVISLDMDTRIALVSAHGASRQGVPGWKYDLISSKDNGKIKARNVYDGMGRLTTAFHFESHAGSGPHSTNPHVHRTIYHSNEPNEVGKRSDVPQALWSWEKEVIAAMPQEMIKGGGVLWQIKKAITQIKQILKTI
.........................................................................................................................................................................................................................................................................................................................................................................................................................................................................
>A0A8S5UKX2_A
MANNMLEIEATGEIRFVHIKDKYQSDAAKQRGIEPNYQLQLAFPKNGDVHKELVAAAKQLGVRANGENLRYKDGDLVTLKDGTQPQRGKWLVNLSSKWRPSIVDQNANDVELTEEPGDGTLANVAFKIGSTKEGKLTYFLTGVQLLRIEKNNTPAPHKFGVYTQTTIDDEGADEPEPEF
...................................................................................................................................................................................
>A0A8S5UKX3_A
MVRLDNLYSKCLRCGRDIKRPESIKHGYGPSCYKKMLEEKAQKELIYDDDKVDIEPFRGSIYDLKNI
...................................................................
>A0A8S5UKX4_A
MVKQWGTCGSGINNLPLRFNEKIFICVVTDITSSTTSSDGYFSFNNDKSTINSIFITSSGAYGGNYIVAGV
.......................................................................
>A0A8S5UKX6_A
MRCGRSFRSIVHLPFGQSLCALSRGFACPRRASSACPAHRLVWKVR
..............................................
>A0A8S5UKX9_A
MTVYGKRGAYEPFFAIFANGEELPDKIMNNITKAVLEDNEEKLDELSFTVLDKDLTLQDSPELAKNVELLFVFGYVGNLQRRLCKIEQVEYNLPENGVPTIEVKALDKGIDLVKNKPRACYGQVYGADVLKDIAARNKLKCDLSIPDDFYMENVSQGGKTDMDFAKEIAIERGCSVWVENNTLVVMPYVLSESSVQLAYRKNLLSVRATYNGGQGEAERKDTTVVGIDPDSKELVNEKNTQNQEQQNQEDDEVIRNVGD
...................................................................................................................................................................................................................................................................
>A0A8S5UKY1_A
MSVTRMLAHLDPTLCKHCFKKLTTKEMWLFNGYCTKCWRLRGRD
............................................
>A0A8S5UKY4_A
MHEIMMNCLYLLATILSVLGITAGVFILVGVVKGITDLIDNHRGHDEK
...hhhhhhhhhhhhhhhhhhhhhhhhhhhhhh...............
>A0A8S5UKY7_A
MEKRFTKGNPMAKRKPTITIEDFKDGWADAYAKLLRNRKFQQAIHSDSMEDSVETVWLIDKLMQAVLTETKYEQLMNAVDDDIIDAWEYLSGKLPTITESPSKD
........................................................................................................
>A0A8S5UKY9_A
MAKGSIATAWIQVLPSLEGLQSALVKASKGAVLTPAVQPKLASGTSRLFASHGLGMSKLFSGSFNKSLNLQGGVKGALNGVFASFGSGGRRSANAFGNGFANLDLGKYLNAAAAVAAVASVGKAVKTVTSNIVEMGNQWGQTTAMLKNAVGTTGDYKDSLETSLEYANKVGVTTDDFIQSAARLRTLAPEVVTNYGDAARFTKLLDMNMISTGASTQEASSAMRQITQALGKGIVNGDELNSIMENSPQIARMLAKHLNASVGDLKQLGKEGSISGQALYDTVLENADAIEQQFSTMPVTADRAWNSIKNTVGARSEEAATALSANLGKTLTAISNSGMVDMFGEMLAGFVPLSNATATLASTFVNQLAPAVNKAFNVQQVEQFLSPLTNLISLNSQNANLLSSFGDALNTVGVIGTAVFSLMVATNDRFASRIPFIGRALVNVKDTLIELGSSFTSAFGAAVSASSAVIDKLASMSAVMAKTLSESTRVQNALGKFNVAFEDLGTYAFSFGEKGAEGFETVQQAAMNLRNGVGQASENVKLLQAGLNAMGSDADALPESFLKAFETLNTEVDAAARKKAPSLIQAFHDIRAAADTIVVDSDIYRSLDTAGQSADIYRDKLVQVGREFKDLTGLNIPDMFLPLVGSAVSASDSIMQTFGNLKTGLSNYFANTAQQWAPVKEIFAEAFSNAAASVKTKMEAMRADVESGVSSMVDSVKGKASEFKTAFAEMLDTTGIGETMSKIGAVVGNGLSTVKAALESFGSEAASTLAMPFNGLPEKIFGSFKGQNPFAPLTSAAKTLGAGLSATVGGAVSRLAGRFSPLASAGKAAFATIGSAALKVSSGALKGFGAAVNGVGKEIGKIGGIASQLGVTGAIFTGLTAGFQTLFKLDPSQMTGKFDEWQKSLDNTLTGIQTKLPAMASAFAAALPQMVASVTAALPNIANALMSVGQTLAPALMTILPQITQAFSDMFAQLPSFIATYGQPMLEAFGTLFATLAGQIPSLMTSLGQALVAGVQAAFSAVSANSAEVAGFISGFGASLASGLQTLGATVVAALPSIGQSIASALPTLIPALMSAITSVITSLAAALPGIAVAIIQQLPAIIGGLVTGIINGLPTLLGAFVSVVGSIAANFPSIFMAVVGAVPAIIGNIARPFAGLGGRILGFIKNIPGKIMDLFADAGSWLVNSGEALMNGLKQGILGAVESVKKAVSGALQKVRDFFPFSPAKVGPFSGSGYTSVSGEHLMRDFGKAIGAQGAFVRGQVDDVLGSLDFDQIDATNLGMVSAPQLKDYTGMVSAGDQRYAGGVHIDNVVASPLSDVELVARRFGYALNNEMIGSVRP
..........................................................................................................................HHHHHHHHHHHH.....................................................................................................................................................................................................................................................................................................................................................................................................................................................................................................................................................................................................................................................................................................................................................................................................................................................................................................................................................................................................................................................................................................................................................................................................................................................
>A0A8S5UKZ0_A
MFSINYSPLLLCYAKSTPVFSTAATRCSNIHT
................................
>A0A8S5UKZ1_A
MALRNSIFAVSGNASFMDARRDMSGLFVCDKTTMLPIAGILDRSQDNLVTGNSNSMSVTVHPFNAVLNRYGALLIQNDGNVKVPLSAAPSANSRIDVVYVKQHETRPPMSDDSDFPVFGVVKGVAAATPVAPGVPAGGLALAQVLLPAGVSNTAASGVVITQLYVGAAMKGDMLRVQNSAQRDALTMVPEGTLLHNVADNCDYVRKGGKWKFEGPFTESNLLNKNTAGWDVVQIRGTVHNGIANGFFWFNRAGDWRNAKAWDSSRVMDLPDSLKANGIDLNTPTSNKDVVLQIINNGISIRPTANHDFLKGEWISGSFSFQLA
...................................................................................................................................................................................................................................................................................................................................
>A0A8S5UKZ4_A
MHYGLKTHEITITTGDGQHTVKGIVTANTTSEDTGTFDNMTEADSLTVHVTTPDTPPEIDGGELEYYGNTYHVTSTKPPIDPENRVMFNPFKWSFNAKQVQY
......................................................................................................
>A0A8S5UKZ6_A
MIAQAVENVILWLRDCVTNTKYSPGDIITELEKLPGLVVEGPIWKEVAELDDSAVYEYYIDEQNRRYKRTWGPKYYDLIFTLTYATKKPSEMMKGVTILSAYINDQKELKCGIDPNGNPVFCGIRFENDFSSTGNSNLSSLCESQAKIKLEVVPLFSRRAAVEGVLKEKLNIDLAIQDEKADSINIERSE
..............................................................................................................................................................................................
>A0A8S5UKZ8_A
MTPTINNTDPQYVESPTHRAIVKTEMVRWYREQRYQMAEQLRRIYGRED
.................................................
>A0A8S5UKZ9_A
MSTLYQGFICASSTSGPSLFVGFVTAYSGNSLTVRLITSLDSGSGGSLVPNYILLGH
.........................................................
>A0A8S5UL00_A
MKSPRQCLDCGRDMTLEEWYPEMLCETCKQEIDSALTDEDRQEGLEYPDECY
....................................................
>A0A8S5UL01_A
MTAMCGGGSRPIHGHVWMPLLRRRSNGFAASRRTCDHVGG
........................................
>A0A8S5UL02_A
MEEGNLTYRVFQDRETWLKAREETIGASSLAHFIATGQLPSPPPDVPAVQSALRFGSIWEPMLVKLYAEHLQLAIASKNTPVERLENGQLAWYDNSFYTDGRLHVSLDAAYRDHGGLLHTVEVKTGSKPSYAFLTTEQRRQYAAQAQIEARMMDTDYAEIIYAQRPPSWETLDADHITERIKKTLDIVIVPDVMDAGALERHATEYEHAEQPTDNEGQQLLAELLEAKDRYEALKDKLATWLDEHPGERVACEGHVARLAETTRTTTDYKAYFSKHPADLTPFQKTSTTTRLSVVKEKKNA
.............................................................................................................................................................................................................................................................................................................
>A0A8S5UL04_A
MFVLIQNYHIPTVLLDPKGDIKCTVETHVPITKSGSC
.....................................
>A0A8S5UL05_A
MYKINNKIWTEWYKKTLSNNGRNAIIEVVRL
...............................
>A0A8S5UL06_A
MRNHRKKPRKGTRMRDTFLTVARGAIAVMVVIMLAFAWFCEYANTPVHYTTIQTVDEGGFEHDCLVATYKKDMRLDCTHPND
................HHHHHHHHHHHHHHHHHHHHH.............................................
>A0A8S5UL09_A
MKPLEYFHDRVECFLHCLPDRALNAGIDVVSDIIVFDTAAPYTAKDYQNALEAWLQGRHDVWQGRIEEYKSNPTGNALATITRYAINEHTPHTQQDFDDIVERAYRLAIDETLIKNELEKRRNNNDR
...............................................................................................................................
>A0A8S5UL11_A
MTSSRKNNWDEVMEGANKAVPDYHGPKTDILIDQPIVDSALRKDVDAAARDMGILNPSGIYQRIADNLDHVKNILNGEKAEEYGNPRIMFQNISKRWFGCDDAEVDVALMMAELKIERIKYNLKKEDSYLDAIAYLVMALAFMQEGEKNETSDNRNVTRLKVGREEWRKIESEETSFVVRESLSPYETVAFIFTDAFTGTHLGNAIILSETPFGDYEASPWTWSIFAKLTGMTVQELKERYPAEAKMENPSACAMYLYEIKPISDDELSQRLCDE
...................................................................................................................................................................................................................................................................................
>A0A8S5UL13_A
MSKELSGKGYIQGGEGFFITSTGERYEYHDGKLTQTSASPWPLH
............................................
>A0A8S5UL14_A
MPNKQWGYCSSRTATFPIPFPTAALFIVAVPKTTSTSATATGAEYLGTTSVNLYLHGTSGWYFVGGH
...................................................................
>A0A8S5UL15_A
MKFSLGGFKGGASLFEKRCPSLFRCRRYCGIFCAQNFARVHTTVQQNGCGGVRVKRENKMGGDTMEKKELGREDVIEALKEIAFGRVNRGVELTYLSEPTAQLIRKMDLSAVAEFKRNGNGTVEVKFVDRVKALSALYDMLGGGDADEAAEFLQALEQAGEEKDDWRA
........................................................................................................................................................................
>A0A8S5UL16_A
MELQREAGAILMARLKGAKIMVAAPNAATNIVMQSAGFQQESRRVASRIMPQLRMDSYRGKPPSMTTYRTLSSFKGTRRAGTEIKYYKTPHSGDTLKGFGL
.....................................................................................................
>A0A8S5UL17_A
MSILDKLTFIKQLLPTLIKIFEVIIKCLEVILGAGSENATSK
..........................................
>A0A8S5UL22_A
MAKPRTPHLITRKGYATSVRQQSCQRLCNAQRIVGANQIVSQHPTRQRRAQGSAIGKRRISSSCSLAMAGSRGRAPCVLLGV
..................................................................................
>A0A8S5UL23_A
MPCWCLGFGGFPTLSLWTTQVSGNKLCEGIVNRGDTYVKEL
.........................................
>A0A8S5UL26_A
MTACAAQCKCGVHGFAMNPYVSLRLATAPYYREARVTVVWRQSACGMRHRWRSPHCGDWR
............................................................
>A0A8S5UL27_A
MAERIAIIGGEQYAEWIERDDKAQRLFKAYRDRWPEGDARCVAIGSELYVRFNNGDEMRRVYNVGDFDDKEEWCAQCGTPIDPDGGDCYFCDAFNCDAVLCDYCGDSLTCNGYYCPRHRVNEILMDSKEAKYVYPYAFGDGKQFTFGVEIELESKLSHDFVETVADSELIAGWSTDPSLGRNGVELQSNILDMSKLPALQRIVEGIPEYGENAGGHIHVARTDNQCASRWYWALRGLSAYQCRLLNMRHIDDDYWCSLNHGEYTGKHTAVNDEHADTIELRTFDCWYEGNASKLVPAVKWLRAMWRFFEKHPRGTIEASVIKHYSSCMADNVTDTPRRTLAERLNEARHLKAAQKAEEERERKGRAAEIRRRVEKNVMASRTARHSHGDTLPAMLEYRKHEERRERGRKRVEERLLAPEPCYAFPSRNLRPLHRYMQMATVLIEAGDKSPILDFFHLYHAHSGDNLWNGYEYINRHGDTATRVTKNIIHSRIARASHGKPTAEPLERTALRLLKRAGRPELSERYARIRKHIAATRAND
...........................................................................................................................................................................................................................................................................................................................................................................................................................................................................................................................................................
>A0A8S5UL28_A
MGKDTGLYHRNRAILRERTKRTGAPCYYCGAPFYWGRNTAHPLSFTADHVIPRAAGGSDRMGNLVPAHMQCNRAKSDRIASPVTRRTRTATRMW
..............................................................................................
>A0A8S5UL29_A
MRVYDKYPTVKTTTQYPLIIVTRQNASDTTPYIRHLDIAITVVTRELSGGTDNTLSAEIGDALTDWYNQSMWDIMGAPLLNTTDVQPTKDGRTSTVYDYQLEYLT
.........................................................................................................
>A0A8S5UL40_A
MTKGTGKSAGGSPLRRFFALSRQKTCRKSCKLHALHKKNVKRLHGNDKKRR
...................................................
>A0A8S5UL41_A
MSRKKMQKKNPRTPAYISYILHFLWKPTISDTL
.................................
>A0A8S5UL42_A
MMYRNQGDDLDKQVTEDPLTRQMVADIIGVSVAQDVNRKASMAESDTDLSAFKTFTQTAGGYSFTGEWRGNTDDVFFTSSQLKQLGVGRATIARFQL
.................................................................................................
>A0A8S5UL47_A
MGAAKRRRAVARAGRDAEKAPLPCAGGDGAEKGGGGAAFGRGSRGAGCGDERRRGNCGRSSG
..............................................................
>A0A8S5UL49_A
MRIVDISNWKADVDLSKIDADGVVVQCTWGAGECSNDHGVVNSVWVGADAKIQAAAKRGLAVGYMHYIRGVGASEEAYFFAEHTKGYLKKFVPAIDWEADDNAAWGNRAYLDEFLYQYIRLTGVKPLVYAQRSEIPFIKDIAAKHECGIWEACYASMDAVGWQDANSIWSYVAYPMRQFTSNGHIGGYAGSLDLNYFAGDKAAWDKYAGVGADTPVNPVPVPVASPVPTVVPTTYMVAVDALNVRTEPSLKGKVVANYSRGEKVVLDGWGAYADGFLWGRYVGASSGQPRYVAIGTDSGSDWYLTMCC
....................................................................................................................................................................................................................................................................................................................
>A0A8S5UL50_A
MQKQAFIDNMTERGYELKYSRNGNITATKGVHTVRYVPLADYIVCVSTPTMTAITREGATDDETLRMIDWFTA
.........................................................................
>A0A8S5UL53_A
MLSARRAEGRIARKGCTFSRVSAGGRAACAPRHQRGIFSHVREYPPWTPKRTQGALPLDPAIASEQLEELQCLPNQVPALFYI
...................................................................................
>A0A8S5UL57_A
MFGFGNKSKSKGVDYVEQKYGVKPRDCSTDDCDFLFSVYDVVQDCYMPPFISPTVAGAKRAMSEVSNDPKSLLNKYPNDYVLYQVGYFNKKSGVCIGVFEDRPIKVCVLSELIKKGE
.....................................................................................................................
>A0A8S5UL58_A
INHARIFQTEGQRMTKFLDTPPSNSRVNTVFNTMLKRNPGRWAEYRSYEKRTTANAIAYHIRKHITSWTEPNVDYAAVTRRKPDGTYAVWVSAVRVREDTNAETE
.........................................................................................................
>A0A8S5UL60_A
MTLTIVDEQAISFPWIELVKNAYSMRVRVSNFSAVGKRSFTRILSKAVGGVNSYFLMQDGDPLSTDYLPSADLQLEKVAAVGLDGRCYDENAEEINENLRCLTLSHAPVTDQAVLLAQRAMVIEGLISQNLEHLMLPEPVVVGTSPDVVIKSTPSKSASDWTKFDANDDHDTIVRPEVKRLSQWDNGQLKTLLQNTVLSFQMETGLPPQDAQILDTLGATTQSLVSNRESFVSRVSIIKQDLDAVFEPLGIALDYDLTFPQTAQDIASIGDAYGKGADSDVLKKYQVV
................................................................................................................................................................................................................................................................................................
>A0A8S5UL66_A
MPWRDIHLGANKVHMWASGGTGNIDLLSASINLTGWGSKVVIGQVNNSAFYPASSEGVYAPTRDSYLPTIAGVADNGNVYIEYAGGAVGSRIVSPIFTYNIG
......................................................................................................
>A0A8S5UL69_A
MNFKRHLNKRIRLMEGVEPNATGTGMGGPESSSGSTAATAQQEPTITQAQLDAIISRKLAKEREKLEAAQKAAEDARKLAEETEARVNEAREKGISLGLLQAKRNSIAEQYGLSADLLPVEEDKLDAFEKQLAASINSRTRVTPVTVEPATKTPDWMGAAHA
..................................................................................................................................................................
>A0A8S5UL73_A
MAGKTEEALSSRMEQVNGLIDKAYSDMEEYARRAETNDDDREYNMSMSINAQKSYIGFMQLLMTMTKNFDEAVKVDSHKSKTTAAKAPKTTLQKLIAKEAKRS
.......................................................................................................
>A0A8S5UL75_A
MLPYYNLLHAQSATPFLLISLRLPPCAPSSPLI
.................................
>A0A8S5UL76_A
MANIVANFVAKFASRFAIFQYENEDKRMELQTVKMAKPVENKRKTSNLN
.................................................
>A0A8S5UL80_A
MTAPIQTIENQARSIQEELGRHLEALPDDYGNPKTLKARMDLRRAYNAATDIVELAMRLRLERLV
.................................................................
>A0A8S5UL81_A
MLCSGTPPGYWGALPLAVNVVHVLTVFMCCCC
................................
>A0A8S5UL86_A
MQRCFFIFYTKCRKDHNDGKRKKRMRKTLKRNLSYDDRNHLSYVSLYCDGEDGRRVRRTRTYPMMEQAEQVIAEYRRAQLLGGMSAPGDVFMEDWLRCSNGCTATGKGGGSRTLKPRGLRRRQRGGKALSAGRSVPAHRAVHRRAGPPADLAPRAAPQLCERRQQPECADVQHLEGAGAQLNIRDERGVYAPFRRRGGGRGLAGGERHHRGGAVSVRETETAARAGQEAATAALAAPFP
...............................................................................................................................................................................................................................................
>A0A8S5UL87_A
MCSLGWHGSLVLRTILATRRLDAWCQVWYILSINQGGTE
.......................................
>A0A8S5UL88_A
MKFRTSRDKALVQPFISEKPSMTVKSFGYETDINNIVQGCGSSFPTRQVQPQTGIGHFKPGQYEEAMMIAANARSQFEELPSDVRLKFNNDPGQLINFLNDSKNDDEAVKLGLKEYIPQREPINVRMVQDAPVGIKETPNQTAEAVTPPGSST
.........................................................................................................................................................
>A0A8S5UL89_A
MGSRAREGTTVRAFIFDEAGTGKTKRSMDLLDDAEHILVICPASVVKTAWLPQISQWSHGKALTIEDYRKVGWPEDHRFLVVSYNMAVKLGEVPDGFSLIVDESHMVKNPRSGRSKVVKGISDLAKDVLMLTGTPAPKDLEDLYGQTVVMYPHANDRMALLGDSWRTLGAFRTRYGKPYTMSVQGRTVVKYTYSKPMVEEACQQLQKLVLDIRRGGNPLPQVEWLPSPKTEQEDMALEQWTNTHQLAEDVYAASASAAAVKLAQLDDGFAYKTEDRGESYWFGVSKIKTVYDEAKRREDHTPLLVWTRFKAVRDEIYRTWTPCTDAKTFLTMADQERAEYRLIVANPQSMGTGVDGLQHLIKDQIWLDLPWTYADWEQANRRLIRRGSPYQGRQRILVPDTPWNRKVMDVIEGRKTLDDIIKEKQLG
...........................................................................................................................................................................................................................................................................................................................................................................................................................................
>A0A8S5UL90_A
MALKINDTIRATRVGGKRPISAIRAIVFHYTANTGLHATALGNARYFANGSEGRPASAHFVVDEGDTVYQCVPLNVVAWAVGDGRSGKFGKVYSNYNTVSIEMVSHTDASGKYYIPEATMRNAARLYQMLLKRLPGVQAAIRHYDISMKLCPLPLIDEKKWADFKKLLEEVDEVVTKAKMIIDGKEIEVERILKDGTNYIKIRDIAKALDLEISNKGNVPILNHKGG
...................................................................................................................................................................................................................................
>A0A8S5UL92_A
MITVGEEQIKELFVGEMGIKNACIGEEPIYTRPGGYLYIELSEKKGA
...............................................
>A0A8S5UL94_A
MTDDRRYDVLSRIEEVQQSVEAVKRTTEGYGYKYATLNDIWQLVKNSMAEHGLGWTAVCASEIVGADSDMPTVYNTLTVAVYEARHKRENLMDMVQHGEAVSSSYTYPAAAAQQVGSFETYYRRYGLIHLLGLTTVIDDDGKTAVSLPRPSLTEEFN
.............................................................................................................................................................
>A0A8S5UL96_A
MVISLYNNHKGIDVKNSIVSNHSFFVLNNFIICNPFVHTIT
.........................................
>A0A8S5UL97_A
MEILKLIICTIIMLGFIAAIMLVYDAWDTRVFVAYVATAILADMICVLLDD
..HHHHHHHHHHHHHHHHHHHHH.....hhhhhhhhhhhhhhhhhhhh...
>A0A8S5ULA0_A
MNLKPEELVKALREDCKTCSENPICENGTNLAGLYCANKDAADQIEHDQKEIADWWDK
..........................................................
>A0A8S5ULA2_A
MPKLNNHKPEPLESSIQNRLIRILEQQGWYVQKTEGRSRNGFPDVTAVDTLGNVWFIELKRTVGRPSPDQCRELKALAEHNANVMLLYGAKAVDTVLLYKNWVDLTNMYHDILVVDSEGKMKWKKEI
...............................................................................................................................
>A0A8S5ULA3_A
MARRRKMSNAVSKTIFQKTARKTNSMNIKQTPTRGGYRF
.......................................
>A0A8S5ULA7_A
MMSTLANCPSRRAPKFDIKILKSTGATTSGGDNTWSAAGYASTLNMPASHDFGEFTDNLIPNGNFDEGQVKWTPADAITKNSVANSNPNVVTLQKSASATSDVFVIPPNQTLRLTGYCMGWNVGKSGTVLIQIVSPQQEVLSESKLVIDSYAAWDSFSKTFTTGGTSLECSVKLTNNDSPAALLFDSLSLVST
.................................................................................................................................................................................................
>A0A8S5ULA8_A
MDIEYLQELVELFPELATMPFTELDELINGTTEDWYAE
......................................
>A0A8S5ULB0_A
MMKSSVYESLDGDIWADIEQMRQPKPMPPAQKKNTVTRYADMTPEKAEHKRKQKKKWMNENHEKMLDYWRQYRKRHAEESRAACRRWQEKFAEEHGVCYQSWRRWKQTPEGRERIAAWEAEHGKEPQ
...............................................................................................................................
>A0A8S5ULB4_A
MWDTGKSKPYWVFHKKLAKLYGVTVDELMKEE
................................
>A0A8S5ULB5_A
MRDIRILSMMMRDENVPATFSIFDDDIVVATPTELDENEKDKLVKRFAERILQLGLSMYNWKEKD
.................................................................
>A0A8S5ULB6_A
MLYPVDFEEIVSNAKIMQGNSRIILVQEPFLVSDELREKVTRWVAWANSADRSEYDPFYKKEEEHEDHA
.....................................................................
>A0A8S5ULC0_A
MLKQRFFSCIVLIPPQLIISNQSTKQTLKPCFNPIFHPNARLKNRSQTLATPAQ
......................................................
>A0A8S5ULC1_A
MPYTKEQLAAEIEKRQAEARKQAEARAARHAKMTEHNKEMSESDRGRAQTRAWFNAVRTGNTQELRRIDSEVAREYADIDIEVRRMGYRADSQNVTTQADGGYLVPTVIEKAIVEKMVDVAPIRQFATVISNAPANLRVPGQVSRPQVAWTAEEANYNKTKATFSGFDIVAKKLTGIVPLTEEFQQDAAAFSVVEQLLTKQLAEEIAYQENIAFLAGDGTSKPRGIRTRKSALPAGQKINFGANVAALNYDAVKKAYRAMPISYRRNAFWVGNTNLVTQLDTVKDTTGRYIYTQDVRDGLPYDKLLGLPFVEVDSTAMNFDELWLVNKNCFWITDVAGVRIDFGYANGDFESGRNSLRVMKRTGASPLITDGFVMASVNGA
.............................................................................................................................................................................................................................................................................................................................................................................................
>A0A8S5ULC3_A
MVELAKTDLLIYPIVFNKDILQVNLSYYHAYYHKKQDANSDDLLPFMDDDYIIKICIYLRYFALKDLIKRI
.......................................................................
>A0A8S5ULC4_A
MAVIRRLAMSHLPSMGERQTAHPPWPQMPKAFDSNKGVSEGLSALGGKSTRVRRESPSKAPKNGSQIVFCPVRPRRRNWQGVR
...................................................................................
>A0A8S5ULC6_A
MEILSPAAKDIITDEQVRQAQAAASSGDKHMAGEVLGDIWKQVAEKSAGLGLERLDSEAFGKKIGWLTSQQRSEKTVRDFLAKYKRELAIQPMQEATNNLFAIDSTTEVVRESVGETCQWCLGLCGIWHPYDANHYGVWTRHAGCDCKIYVRNSLT
............................................................................................................................................................
>A0A8S5ULC9_A
MFVKLCEGCSREEICQERICKSSWQREWLCSWDNIRRSGAKKKAARVVRREQPEEDKPISHREYVFGHILTAGWRDVK
..............................................................................
>A0A8S5ULD0_A
MKARILGNDFNRIIDATKQFCDTSTRHKEQEYIRLDFDAETQRVTAHACDGYRLSVEHSVIGFCDENFTVYIRGGFRLPKKQYATIEKVENEVQIRCAGVLFGFKQPDNPNPFDYENVFPKEKPQFKIAFNGNYLLTALQAAKISAGNTFRNPIILEFWGPLNPVVIHTNEDDAKLVLPMRTKETTE
...........................................................................................................................................................................................
>A0A8S5ULD3_A
MNAPIHYSDEDMIDALTTCMNISQAAKALGVSRGWLFPHAKRLEREGRILP
...................................................
>A0A8S5ULD4_A
MRHGRTAWGGCDNPPHRTRIGMQLRMPAMRAYHSRMPNIR
........................................
>A0A8S5ULD9_A
MQLASKIGKRTVNYADRMIYLNDYYYFVRLCIISGYRRALEKSEIDKDCSKFCEISLSDYLKFYEELYLDYFKNRKEKDL
................................................................................
>A0A8S5ULE0_A
MPKLAVKRDTDYRLTVMIRGEMAAQEISIEKAAEYAGMARSTLYDLLKSPTSYFPQTLRLMRKLSIPVEEMRAAISYPW
...............................................................................
>A0A8S5ULE1_A
MSDGEKAIEALELQLGNIEHARRELIIATHRYKHKLIGAEKKIAAAILHIDDAADIVNELIKKVEDEYDDE
.......................................................................
>A0A8S5ULE5_A
MKYQGTFELQPLYDSHQSFYGKAFVERYATNGGTKLVLKSYDTTVAAVSPVGEDHGTEVYRVEIAMRYLSATTLRHVKEFLAQADDAFKGITLPWMRKAIESGRQIEGAGSAWRKVYTLDEL
..........................................................................................................................
>A0A8S5ULE6_A
MFFNLFHARFPFCYLRQYLYFRTFVLFSQLAFCTRLVSQILCA
...........................................
>A0A8S5ULE8_A
MSQELYEKCREIKETSNPRITNQDLADATGKSERTVAQFLRGEIPNASCETVALICKEFGVSVDEHYGITMPEPSPDEQLTRENRMLESENHALKVQNVELIGEVENLKLEVSHQKEKADFLRAQLKTRRPVIYTLMCSCAVMAFTLLIYLVLDFRVSDVGFIINGSLQPAAWIVLCMIVAAVAIIAWSIIHNTKQQKKGKE
....................................................................................................................................HHHHHHHHHHHHHHHHHHHHHH...............hhhhhhhhhhhhhhhhhhh..............
>A0A8S5ULE9_A
MVVETKVLGRPKPSTSSIIAHDYFKSIENPAGNTTKRRGMLPGWRKDETTRAATYP
........................................................
>A0A8S5ULF2_A
MYKYTIMFRQRQREKPREFVTEAEGAREALKKLEQQKGIIFSYRITNVERIKSA
......................................................
>A0A8S5ULF4_A
MLLEKLARAIACKHCENPSKLYELQIHTDEQTREILRLNHVLDEIKKEREAARQAADEKQLLLEDAVETLAVISEKCCGNCGKKCRVKPKPGELSRYNCHLWVQKEEQD
.............................................................................................................
>A0A8S5ULF6_A
ETPQGILLGFKQWERYGLEGNRAVYAKQVYEALGK
...................................
>A0A8S5ULF7_A
MSFQWLVWLKDCHYSERFNFFGLWVVFVAFLFTGEL
....................................
>A0A8S5ULF8_A
MTPGQKRAKKLLDSDPNYYKKIAEKSKQSQKRYKMNTKKATIAAWKRWHKDEPLPEWIERMAE
...............................................................
>A0A8S5ULG1_A
MISKREWYAALRRMLKRAALWFGGLFLMTALFYLRVWGLPLDAAVMATISAMLVWYGAA
.............HHHHHHHHHHHHHHHHHHHHHH.....hhhhhhhhhhhhhhhhhh.
>A0A8S5ULG3_A
MSYRRKETTALILLFFIVFVLSLVAMSSAAVVVIIICKIFSISNIIQGVAIVVVVNSLIMTATLIGRELVER
...........HHHHHHHHHHHHHHHHHHHHHHHHHHHH.....hhhhhhhhhhhhhhhhhhhhhh......
>A0A8S5ULG7_A
MQTVPAKWNDILAGDYQVDFKAVINGKTYTYGEIKSARITKSMMDKLTIGQATSAMLDMVFEPNGTIPTAAEIKCYIRLANYDPTIIITDEFSNIIQTDDGYVLAESYSQYSDWLPFGTFYIDTRSTDASGWMTITAYDRMLAAERDFPSSAGSMTMSAAVTHIANQLGITVDSRNSIAPYSIDSPVGVYTMREVLCGIAAASGGNFIITENNKLRLISLGSPSTTDDVPVMSCDVLGDAVTIRKVTLYPDSDTQYSSGSSGYEIQADCIYATQTICDYVKNRLNGVTYLPYSAGTAFFNPALELGDSIKPNGKASVLASAAFTVGVSMSADIDAPIDTEINHEYPYQTRTREERRTAQSFSEIKKTTEQIALSVQGKVDSTQVQSAIDLNLNSLSLSYSAGTNGASITLSKNGVSITGDVKIGSIDASQIQVTNLNASNITTGYLYGMDIVGCTLRATAGGYDYAQVSSDGMRIYTGSGLKAVLGINSSYPALILGDTSSAYVEKLYRGNGHEMWIGDGGMGTGLLINFTNGTVKVVKNGAQTNL
..................................................................................................................................................................................................................................................................................................................................................................................................................................................................................................................................................................
>A0A8S5ULH3_A
MQYAQVEDKGGVLYFRSEGEIVDMYDYSDVAKQIEAEMDEHQLNKATVYVDTEEYFTVIRS
.............................................................
>A0A8S5ULI1_A
MSYRIWFMIIMPKQTDDSFLHHESYGNCTP
..............................
>A0A8S5ULI3_A
MTISELEQQLAGMGFEVLAGEDKHYYYIDDSDNHIYAYVDKNSRFTVDTNTDWFKDLQTKKRKRLFNLLMEFAATPLDKRQNTKYYVNVEYQGYFGKNRTFWVSEYNSFAEDYELSTKYQDAAKLDEELADKIIGMLPPIAAIKKTKVAVE
.......................................................................................................................................................
>A0A8S5ULI5_A
MKQQILEVLDKSTNNGMKADEIMEITREWLIKNLNEAFANGVDPDAGEPAILDDLKIFMVGRLR
................................................................
>A0A8S5ULI6_A
MRCVCLFFVPFLAFFWPGRWLFRDGLFPHTERRNWPVHYIFWRETLWNTQATARGISA
..........................................................
>A0A8S5ULJ6_A
MSMLSPGINAKETSLQYNVSESSTGTAAIVGKFRWGPANVIQQVVNETDLVQKYGTPDNYSA
..............................................................
>A0A8S5ULK1_A
MPKTLVFSTLFIFRVQFRGKILILSRYNPMIIPVA
...................................
>A0A8S5ULK2_A
MLIVADTVIEGFGKDNNDLPEVTNAEELFEQLMAYTAAHGREAVARVRRDIEQIRKGAEDGNK
...............................................................
>A0A8S5ULK6_A
MTNIVPQDPVLNRTTWKNMETFAKDLRKSNYHAKYVISGIVFDNCEIHKTKNGMNIPDKMFKIIAHDRISTVFFIDNIKPE
.................................................................................
>A0A8S5ULK7_A
MYTYPFISINPPFITMYTPEKSPQKTIDSQRRACYYKTS
.......................................
>A0A8S5ULL2_A
MVKPPCERDCPTRAVGCHAKCELYLAYEEAKQAEYRAREVERSRDTYTENAKKRCKSVERLRKAGLLK
....................................................................
>A0A8S5ULL4_A
MIKAYLPVQMKSPASEVDPSEWINVIYMPLQSFV
..................................
>A0A8S5ULL5_A
MQRRPKSAKAEASIHARVADHIKIKWPFAVFHTDYAAGLKMTIGQSAQNKRLQSGRGYPDLTILEPVNGLHGLLIELKREDVHLYARRTGSKVREGDYKVRKAGDWANRHYEEQAAMLLELLKRGYYATFACGYDEAAGIVDKYLSGGIHTKHRFELVREYEMVFENYKIDTNNNEEVF
...................................................................................................................................................................................
>A0A8S5ULL6_A
MKNRFIREGLKGKVDYPTYLRSLADYYEQDFTKNPIHQNFPNDFIKHYKRL
...................................................
>A0A8S5ULL7_A
MAEALELIDDKLHGDSANEYVADAIGNIDKARNMLSLAVEELETKKHKGE
..................................................
>A0A8S5ULL8_A
MRINVLRIGLRIGLRIGLRIGYRPGFTNALTSFACCRRGRRTKKAGENDKKLLHLIVGRAILKVRWTNQ
.....................................................................
>A0A8S5ULM6_A
MIINQPKSEIFGSQVETNSFSIKSSPKAFQILSSNLYSNKIRAVIREYSCNALDAHRYAKKEKEPFQVTLPSELQQNFIVRDFGNGLSEQEIKELFTTYFGSSKDQSNDFTGALGLGSKSAFSYTDSFNCTSYHNGTKSVYSLFLDQGEPKVTLMYQSESDEPSGVEINIPVQYNDINSFENEAQIVYSAFDVKPIGFENKTSIHYYFKDFGTINLQKSSISRDEFAGKYIYARMGNVLYPISSEYTKEYRFNLEIYGFDSWSNIVFVDFNIGELDIAPSREQLSYDKTTIENINNKLSQIFENTISKMVEYHKDEINKDSWLKFGKSIAEITIKCHGLSRFTRACYWMDGSHGIQKYLLGLTEKINGYTYQECKNLTFKDVVNDSYYNKVDSNGVEIIPEPVTVYSRSRSLNRYKPVRNGSNYIDQVMHTDLYEKPQIFFDVLWYDMQETDVVIVLDKSDYKRRKPVMDYLVNEYSKTKNGFLIISANPKICDDIKKFLETKYKNTELVLLDLDSNLEQKVKDYISSLKPETKDKPQKTDPMGTIFEINKNTFGKEGTTKDDLTKIDLFGIKDLRAFVADNPDALFVPLYEGWYNLRWVFRNSGFNDISTSNSQEIKNLIKLAEAACKKVYGFNFKDRCSDSWYDVIKPFTYDLQTFLPVNAIEADAKDIYKPLIKLGFYNSYGSWESYNLKWDLGVFNLGRFVKLNDKEQIVYEQLKDIARKNAFWIEPNLDFFDSQLDEMEIDIPFYESELRNLFTKVLELDKIRFETLNETINKIISKIKPLEYIKEILGEFGPNNVSQYSDFLGDSDSGSYEEQVKVYESFNKMMKNQQEVF
.....................................................................................................................................................................................................................................................................................................................................................................................................................................................................................................................................................................................................................................................................................................................................................................................................................................................................
>A0A8S5ULM8_A
MYQSEGTTRQPLKERRFLMIPDKFIVSLLFEAVNMKPHNYEEIRRG
..............................................
>A0A8S5ULM9_A
MLLTKHKVQELVDSIEIGVKELEEYSGVKLDDDSATLVGNAIEMFKDKIIDELGRL
........................................................
>A0A8S5ULN1_A
MKQAENEKSRTLKARLDYYTGREGICMESYEKSELKIVLAADTELQKAD
.................................................
>A0A8S5ULN3_A
MLDKLMGGNNISISQEEPEEKHKKSSYSLFDYINKISSSYDRIKVENNYSEFMVNRLLSQNVDCILATGFANRTKFLDKQSHFDFLQRSITTKTKRYSKKVDNSLSELEDILLAILLSKKWECSVREAIINLSFSSKDEKINYIRKYQRILDEFFEFNSSYYLTPYNKEQIKTAIENLKGY
.....................................................................................................................................................................................
>A0A8S5ULN9_A
MDETNFSDNIKEKIIEEFETVLDLYDFNRSGAKLFRKWYVDSRLYFHKILSKNESDGIAELRLLNPKKMQFFRDILKESTGAGVDAIVGLVEYFVYDDQLDSKCSNCTLGSLQQKLKIPAKSVVYAHSGLTDNCDQVIGYLHRAIKL
...................................................................................................................................................
>A0A8S5ULP1_A
MKLKTFIASDFHIDFWDSDLSDKETVFKLLKIKETDSFDLIILAGDIGQCHNSTAKGKYISFIRHMCSFGCPVILIKGNHENYQNQLTDSKFFCKSIQQELFSNLYFLEKEYIDLFIKDKPVRIYGATLWTNFNNAEPMAMLEAKLKMNDFGKMILKPGYRKFLPEDAFVEFDQSWQRLISASQGLKKDQAFIVVTHHAPLQKFVDNFRKLRNWKPEIELLDYSYFTDCSKMFKDLQRKPNYWISGHIHSPIEFEEQGIKFISNPYGYEEKYEKRLYENPIKELEV
..............................................................................................................................................................................................................................................................................................
>A0A8S5ULP6_A
MVNLLANQDQWIGDMLNQDSIMFYRKYMSRFNDLSILFKEDLQNLILFCKSKGRMFKSLFLIEDNKEPMIFKLLQNDSI
...............................................................................
>A0A8S5ULP7_A
MKQSKRTKAIGCSTLKDLIEKYKLILHDKQTILELRDFVQKGS
...........................................
>A0A8S5ULP8_A
MDTASEVGVMNKVGGGASGYFGHIRPRGSVIKDNGTSDGTFNFAKLYDTIINVISQGTTRRGQFAGYIDVEHADIDEWLDIQSDENPIQVMYYGVCIGRKWLEEMKAGDQQKRKIWGKIIKRRCETGIPYLFFRDNVNENKPDVYIDKSLQIYH
..........................................................................................................................................................
>A0A8S5ULQ3_A
MMGWICYLVSRLKAAWKALEVAAERQRNYWDAEDDKCL
......................................
>A0A8S5ULQ9_A
MINDSDRPEYIAYRLYGSVEYFWVLLVCNNLLNPYYEWIMPQESLYEYCKQKYKNFPEKENTIYYHRNDKNQKFYNVEEYPKDSKLWYDKLDKHHQNLQYKGTMIPITYLEHEIELNEEKRIVNALDPNDFPAFVQDLIQEGVL
................................................................................................................................................
>A0A8S5ULR0_A
MNLLHYDEWKDTDAPKVLTYFLDSVMTEFINKAKKYKHLERAVRFAKNQRAIGIGVLGWHSYLQSKMIPFESQEAFRLNDEIFSLLQEKTLEASKELAELFGEPELIKGYGRRNATLMALAPTKSSSAILGQVSPSIEPFKANYFVKDLAKTK
.........................................................................................................................................................
>A0A8S5ULR2_A
MDDEPVAEVNYMMKIFYLEDKRSEYENKKAMRQSSVNNHG
........................................
>A0A8S5ULR3_A
MQNYKVANVAQLIDQYRTTALMPEVDNAIDEIVNQAIVL
.......................................
>A0A8S5ULR5_A
MNLGLNKFWITVGISGSGKTFYSKFLTKNFDFANVNNDDIRRSLFGIDHWDKYDFRLNEKLVTKIRKDIINRLIEDSRNIIVSNIHLSEKHLKYYKKLAEDNGYNFKVILLDTPLDVCLARNRKRTEMQLRDERIVSQHIEFCKIYETILKEYDYEIIKWRE
..................................................................................................................................................................
>A0A8S5ULR7_A
MGFGTWVRFGEGRTIVSWNASDSNDADFGINNNANNVHAAGGTGGTRSNKLLPSQIPALNTDNLVLEKATNGDVIVGQCQEDPDTNGPGYKKYNEVRANVGA
......................................................................................................
>A0A8S5ULR8_A
MNKKINLAGDRTYEDWTVTVYVDADHNIRQQLIDWQNSAHAIGKDIQGDIPAQYKKQATITAIDRQGKETKSYNFEGVWPTNIAEIQMDWESNNQVATFDVTF
.......................................................................................................
>A0A8S5ULS4_A
MIKSQHTNEYMPDSFAAYEFLKPVRPIKQQSQNPKEFRTFKDKDNKRTRYLGKPNLKRAYVKTPYTKEMQEEWIKCRNDILYFARNYCVI
..........................................................................................
>A0A8S5ULS5_A
MALSVTDITKAFSSGDVARSNLFKVKIPFLGRETEFKIKAS
.........................................
>A0A8S5ULS6_A
MDSIYFSETTLPGNTGFRQLGLIMNPELKNST
................................
>A0A8S5ULS7_A
MEHLQIEDPSAKFLAIANLVNSCIYEISDDQGTDLFESLDKEDQEFIIDTLPPGVLSQAAMDLIKPFIIVAIPFVCPKCGHKKKIELKGLENFFR
...............................................................................................
>A0A8S5ULT0_A
MPSKESLLIDLAAKTGINTADHDSVKETISSFKEKTNNLQWLIDTTEKFCKSQAIFNALSESIIIQENFKKDESQRSSKIQDIGAIPDILKNAL
..............................................................................................
>A0A8S5ULT1_A
MALVIFTYLTTQERFDDYMETNYNLVRNMFNEELEELENYH
.........................................
>A0A8S5ULT3_A
MLNKMGPEHYLSDEGFFRTFVKYYLEFISEGTTSHYSRLVNLIKNKYPKEEDSIEFLWSEMGKRNIYLSKEKREQVTRFFETRKYDFYSAKGTEASYKFLFKLLYDEDVELEIE
..................................................................................................................
>A0A8S5ULT7_A
MTDSLKALTGIIAILLALMAVPHINKSAASTKYEATPERKEQQGEVAKRLEKLGIETRQQIEAKAKIDAENRAKEEAQLQAKLAAEAEAKAWTVSTSPHAKVSVTRINETLAILRELGLTKMGAAYLVGNFIAESYVTPCGVRGDGGVADGLAQWHPGRRVDMPCGLREQLIWAVNVEMPRDAANGGYTSLAS
SSSSSSSSSSSSSSSSSSSSS............................................................................................................................................................................
>A0A8S5ULT8_A
MYDLFKEDLVKHEAALDKYPHVKMTYNTLNLPRKMMMIQMCFQMGIGNLAEFKNSLNKMV
............................................................
>A0A8S5ULT9_A
MNTIISNPRQLKDLILRRLGAPVINIEITEEQIYDCIYRALELYGEYHY
.................................................
>A0A8S5ULU0_A
MVQESIQSRGIELVYLERDQANLDLLYGEDP
...............................
>A0A8S5ULU1_A
MVIVLTGQKRTGKSTAADFFNKKGFKSVALADGFKRDLAFTIDRLKFLGKPFSYQDANGETEFDREEKIFSKFISEIIVQETYKRILCGDQKYYFVDDIIDEYFDSDERKMYSFRELMQITGTDIGCDEIDTQIWTKRTISEIIDSKDQNFIISDCRQDHELNAFRKLGFKVLHIKRDTTGIISKDFHVTERPLLIKDGDSVINNNGTLDEFYIKLNNFLNKE
...............................................................................................................................................................................................................................
>A0A8S5ULU2_A
MSGQEEFKDYNYEGSRLAKLIDLLAYNTMYIQQF
..................................
>A0A8S5ULU3_A
MAKQVLTLGSAVDDGQGDYLRLGGQKINSNFNDVYSELGDDTNLFPAG
................................................
>A0A8S5ULU4_A
MSTYIKVDTGNVPHLGRRWRGEASGAVQRILANGSVIVQRSMRKNAPVGVTQRLAGNIQRTVGNGEAKITPLSKYAPVIEKGRKPGSRIPPWKNEDFQRWVRAKLGNVSPFVVARSIARKGTQPQPFIEKTYKETEPQIQEYAARAIANVISKLEA
............................................................................................................................................................
>A0A8S5ULU5_A
MIQNPGTGYSVGDKITVVFDQKELTKTGYVTEVSIDGAIQKAFIPSEEIIETKAKLGLTEFDPVKWSVKIESLAGGAGAQITSLGIEEK
.........................................................................................
>A0A8S5ULU6_A
MIIRGGLDFKHFETSINIYKNLRFDAGIPLEYPETLRRLDS
.........................................
>A0A8S5ULU8_A
MSVNDEITLQINPNLFNQQTGTFPKEGDLLYFPMDKALFEITWCTPRD
................................................
>A0A8S5ULU9_A
MTRSHGYLKSGLKIYIDTYSKFDYFVVGCKHNIDIAEAVSKDEEPEDEEYIPDDIIGSLYYCPYQEEDGS
......................................................................
>A0A8S5ULV0_A
MLTHCDPSPSCHDSVVIGSSTVFINGKSAIKIGDSTACGDTVADGSGNVFIG
....................................................
>A0A8S5ULV1_A
MGNGPASTGDGWKYRGRGVVQLTGKDNYTRF
...............................
>A0A8S5ULV3_A
MEMSEKVVGKRIDANILNVSLEDFETLTKNTFLDRFSNL
.......................................
>A0A8S5ULV4_A
MSLPGGVQIDGNRLIQEAKEEIQNLREELYQLTIPDMILYG
.........................................
>A0A8S5ULV5_A
MNNILKTSSIPALLCDFYKISHRAQYPTGTEVIYSTLTPRTNKYAPKVNEKPIDQIVVLGSNT
...............................................................
>A0A8S5ULV6_A
MGRRYLFLESRRQKMTFSFITRYNSLYGKKDK
................................
>A0A8S5ULV7_A
MESKYKIEISDTLKTHKAFESKEEFDKWVDSKEIWAKGERINPYWYQRESVFQALQKNRGIINAPTSAGKSLMIALLAKWFSENFDQKILVIVPTTSLTAQMKNDLIDYRLFKESDIAEIRAGTSHFVYDKTVVV
.......................................................................................................................................
>A0A8S5ULV8_A
MNNRQATEEIRGLAEITTNTEVKDNNNDTHIITPKKLDHRRATETLSGVALLVNTNNPKSASSRSTEGTGVYKHLTNNIDIITPKSLSQAQATETSKGVAYISTQSEANEAKENA
...................................................................................................................
>A0A8S5ULW0_A
MSSRLLSKCLIVIASLITFNVHASNHNNPKDWEFSKDQINVLKHVKQKCNSKGVNGDLCAAIVWHESSAGKNKIGGGSVGNFHNQVSTVVNREKEWKKIKDSRYSGFVSRSTVKNKLLNSVDYEVKHASAQLGECKSHLSKIHKFNNQNMLSCYNGGLNGYKIPAAKTYAKNVLKKKDYLKQKGV
SSSSSSSSSSSSSSSSSSSSSSS..................................................................................................................................................................
>A0A8S5ULW1_A
MVAIQQTNNPEAQIFGLKYLTEDGQTLHDNNLTVTGANSKNKVKDLPVLSSGLSVTKDKVYRTPDNDAIYIAVKAGTLSADADLSVVVLKAVIDGTLRLYSDAAEVSYTEGEAPIEAKFEIGKWVVPCRTRKI
.....................................................................................................................................
>A0A8S5ULW2_A
MLWRNKNDLQEFKKTTIGSDDFEKSIIVMGSNTFKSFPNKLPERLNYVLSTKELKIKAQNGDEPDMVIQSIDDFKELMLNLPENSLVSIIGGFSLIKELIDNQFHFHDHRDHEHTEECVECNHSRAQNDYEIQDLYITIFETEFNTTGDLITVSPADLQELVKDYQLLEIKNIDQNVNLYHYVKRDL
...........................................................................................................................................................................................
>A0A8S5ULW4_A
MPEAGKLYLYAYDAKNKDTLPVWDKFPLILCLGSKVAKNGNLLFYGLNLHYVPPRVRQEFLEIMLVY
...................................................................
>A0A8S5ULW5_A
MTNKYDSLTEAQKTKVRKHLSGLFLNGNVSFRFYKKDGTLRDSVGCLDQAVMEANNALPKEKSEPEQKPINLNVFKYFDLDKKAWRSFNLSSLEDVMEVKFDDLIDKIILNP
................................................................................................................
>A0A8S5ULW6_A
MIKTENQKTENKNYELCADILTTFSILEKWGFDNITSNLSLFAEVLNELDFKTFNGLPLNSSNLSNMFRRLSKKERESLLEEFNSGFRSFHLMQEQNTRNIIH
.......................................................................................................
>A0A8S5ULW8_A
MKDDKVATGVRHLIHLFVRMFGWYAWKQNKSKLPK
.....hhhhhhhhhhhhhhhhhhhhhh........
>A0A8S5ULX0_A
MKTNKIIFDFDNTIGLHKTDDTSDISKCEPNISLIQTINKLYENGFYIKILTARGHLSCKSREQADKKYRPIIEKWLSDNNVLYNELSFNKDLALYYVDDLSLLPNDILQLEKLL
...................................................................................................................
>A0A8S5ULX2_A
MNGLELDFYIPEKNLAIEFNGDYWHSTSIDDDINQQLKKTNLCEQQGIHLIHIWEHEWLNNQEFIKELLKLYIEDKVH
..............................................................................
>A0A8S5ULX5_A
MNYLIGELKWYFTGSNKLSDIIEYSSFWKHIANKDGTCNSAYGYRLFKDLNEHNISQWEWAYNSLIKDKDTRQAIMYIGSPKFQYESNKDLPCTSFLQFFIRKNKLHLIVNMRSNDLIKGTTFDIPFFMLLLQNMFLLLKEVYPELELGYYYHNAMSLHIYEPDFDLVEDMLKHDFDFNKIELKKPIINKHGEYDDVVLTELLNKLNENK
..................................................................................................................................................................................................................
>A0A8S5ULX6_A
MITEKSFNYSIPFAKIYLSPTPLAPKPLTTSPFNNFLYSLLIS
...........................................
>A0A8S5ULX8_A
MKLLEVLDKKFQTLQGIENYLGKMFSYRFAYKNIFNMTEDEVEEQLEAIKEEKKLGLYDDVSSDSDDFDNS
.......................................................................
>A0A8S5ULY3_A
IIRIHLSVLYKNKMSYQKIVNYIKMINDIKRDLNLLKEYDIHFEYQNGLGFICSSPFFFNFYFLIVLFDGGYQIRTYRNGLLEYNFKEREYFSYFLIKDIINIINKEIEHELGIE
...................................................................................................................
>A0A8S5ULY4_A
MDAYNHTDVKLFEQTNLNGLSGAIYEGLSDYNTNDNLLIILGDILPASKFVLDNQFISVKKVPDYSRWCMVEINQSGRVISFIDKPDEQPDTDLAVSGIYYLKDINLVKKLLEEQFLNNEKTKNEFQFSTVLQKLDLYVKFIDVIDFGTLEEYLENRSIKKSRSFNELKQDGYKITKLSTAKRQKIIDEYNWFMNIPDELKRFTPRVYSLNLLETSYTMETIKYPTLRDFYLFISSEKEDYINIFNCLFDYLDQTKLKEFNIKENYLNKIYEKTVNRTKELSDEYDKILINNFLTNFYYTILDNQDIPCVMHGDFCFSNILYNISNNDFKLIDPRGEIFGSHYYEVAKLMHSALFDYDFIDAELYLVDSNKNTVVYNEGKELIKQLFINEINRRYSKNEVKLIYYICASLFLSMIPLHAHNKQNQKIYFNIFKTIYTEYCK
.........................................................................................................................................................................................................................................................................................................................................................................................................................................................
>A0A8S5ULY5_A
MDENAFVENFDELWKSVLPTISSGRRSKLIVTSTPNGLNHFYDMVDKAKRGKNDFKLIEVLWYDVTPRLYGPDGKFDDGLAFVTSQITAS
..........................................................................................
>A0A8S5ULY7_A
MHYITRASHYITRRFCISKCCICSIFVDLICYISFYLSVIHLCSH
.............................................
>A0A8S5ULY8_A
MLNMLQDALAIYRIARAPERRVFYIDVGNLPPAKAQEQVNRIMQSVKNRTIYNSTDGTVSNQYNNMNMMEDFWLTRRDGNAKTEVQALPGAQQLGETGDIEWISQKLYEALRIPLSRIPNAQNQSMFTNGSEITRDELSF
............................................................................................................................................
>A0A8S5ULY9_A
MDRFYLSKPYVRKKFYEKQDAYVDFNNDAVMASLMNESFVYDSEIEYVSSVKNKIVKDKEYHEIQGDVPTVCYHPDRTCIFEIDGKLYATEKWQAVVKVSADKGQTWQYYKAFNDRLGWPV
.........................................................................................................................
>A0A8S5ULZ0_A
MAVEVLDRTKQIIEFLPEFLQPGIVEWNKG
..............................
>A0A8S5ULZ1_A
MLIIKHGDIFEEFKNSTNCLLVHGCNCCNIMGAGIAAAISIKYPMAYDIDKAMHNLPNNKVNELMAGRYSIVPDFSNKCKSNYIGNLYTQLFPGKYFSYDLLISCLQNLEKEVLKQFKIKKILMPAIGCGIGGGNFDKVVNIIMNWCRFNVPDIEVHLYYPQ
..................................................................................................................................................................
>A0A8S5ULZ3_A
MIDIRDENALPISITLIKKVQDQYSLQMMNASMQFKTAIDKNKSIERQVFGYLKGKEIFTGLVDIIITKFSRDALLRLMNHEPYQNYSELIKEFQKTEEKILSLSVWIKNETIIEALEDC
........................................................................................................................
>A0A8S5ULZ4_A
MIMMQKIRFMLFTSTINWFILVKQNDGENVGIPIEMLLTGYLVIHLMLKRHL
....................................................
>A0A8S5ULZ5_A
MHKAEAISCSEKYVFVAGQNHIRMIDINNAPIDTVESSPTFGQKQWDPKSYKIATCANSVIKKMEYLNDKLFILVTGSTEQRYENPSQIRNVKRTECTGIYTFDPETKKIERVFGNTEEERSHIDHNWTDMSQNGKELFFDYYQPGLNVVPDQVDENYSNQGIANPTRYEESLYYLTDKKRHLSTLRTIGYEKTINPNEPLKWYFGPQSYYGEAKYTYMARGKTRSWLTPVTHKAVVVYPERDHTYNIDLYREINKEVA
...................................................................................................................................................................................................................................................................
>A0A8S5ULZ6_A
MTPLRVKQAVAKFTPKVEFATASETVSGYTRLASKGQVQQGTLNVGYAVSPKSFVESRATQTAVGTVQMATNDQALNSSATDLAI
.....................................................................................
>A0A8S5ULZ7_A
MQILKRPEISGLKINHLLIHILKSEIHLHFL
...............................
>A0A8S5ULZ8_A
MLEVLFLNRHLVLLLLQVSDLTKHRTRCFSHSEHSQTIQFRLRWK
.............................................
>A0A8S5ULZ9_A
MKLLNKIEKLLKIYYPLKNNAMNMLKIKLVIKNSLG
....................................
>A0A8S5UM00_A
MAKATEYNNAWVYIELNSVGYSVAKDLYIDLEYENVIVD
.......................................
>A0A8S5UM01_A
MFRHDGEFYAPGKMYAGGNMEANHFHSRNGAYFVGNLDVNDVNIRSDKRLKRNLNRIDNALEKVQKLSGYTYEVNQIGTDIWESSAGLIAQDLKEVLPSAVRIDKNTNYMTVSYNQVIGLLIEAIKELQEKTKKKSLIQKIKDFFK
..................................................................................................................................................
>A0A8S5UM03_A
MNYRNMEADLTPSFKELIKKMFKDKICSRYFLQKFLMLLWILIL
............................................
>A0A8S5UM04_A
MLLLLLVFSKLFLNVFRHSGNNSRFFGVCFS
...............................
>A0A8S5UM05_A
MNTGIFNQIAPGEGIKVYRCVDVPSEGECSIDIATDKITC
........................................
>A0A8S5UM06_A
MSPNYIHIKHNIKVSYKLGKMPESEEWLKGQVMKSIDRYYTENVESFGKSFHTSKLMKYIDDTHYSILG
.....................................................................
>A0A8S5UM07_A
MNNVITPIPGAYGFVDISSTFYFYLYLYLLR
...............................
>A0A8S5UM08_A
MPLDNTAGIVDVWNNMVGIIKIPEAYFDAVIPRKDWGD
......................................
>A0A8S5UM09_A
MLEAIIDWLEDKDIDYHDFQDQVSEVLINRLKMESVKLNVIKDDSSNRASDLHKLFLEL
...........................................................
>A0A8S5UM10_A
MARAAVVAAVKTTLIIGGILTALVAIDFLQALIRTK
....HHHHHHHHHHHHHHHHHHHHHHHHHH......
>A0A8S5UM11_A
MNSLNGLIHLEIGLVINGINLKKAWHSFSKIILKNHLMY
.......................................
>A0A8S5UM13_A
MYRPTGTTDVLDVTYIDRNYHEPIEINDQVLGINITGSVVTHPQTGYGTWDKVAVNNTLVPGLNLSIWRRIS
........................................................................
>A0A8S5UM14_A
MPTELTDGVNIQYFIDNNTVQEYDPTRGYDEHFIISYKRKLYSAARKITKPAGNFALQDWNEIRVDTLWQSFNHQSTFELSPEAGSQILYDVRFA
...............................................................................................
>A0A8S5UM15_A
MTADMILALIETEQLALQGQQMVKQLKSRYADRNQNSHFILGVSKSKQKYFECETQQVNSQQNKIEETSTKLEKQVVQNKLQTSQEKRSSMEEIQW
................................................................................................
>A0A8S5UM16_A
MAKEGYLDWITYENMAPYETGFIVASYKRDMEERKKNESRRKSS
............................................
>A0A8S5UM17_A
MVEATSKKSVKESDEENNDSDEEKEKSEEKEIVKENLNYVEPGSGKPAPSVNPQIAQYLKFSR
...............................................................
>A0A8S5UM18_A
MFPLISTRSRNLKEQKLYYSIDQLDHSQSYMFGL
..................................
>A0A8S5UM19_A
MFYFWDDKNGLNFKSNKSLIQEDPKHILMLMKNSA
...................................
>A0A8S5UM20_A
MEDGYKWEYLYSIPVDVVVNRVTNEYLVVPMPDEL
...................................
>A0A8S5UM21_A
MQDQYGETVDKRTKLVFNDSEPRQMIYLNTFTFRNINDLIAFAEIYYLFTFLAYP
.......................................................
>A0A8S5UM22_A
MYQLFGKKIKEYKKQLFEEQNGLCKICKRPLNSVGEAHLDHDHSVVGENAGRCRGLLCRACNVAE
.................................................................
>A0A8S5UM23_A
MYKDIIRIAPGHAADKVEHFLYDLYQFGKFQIAIKGLTVDKNREDLSIARSANKPLSNGANLPADIVVKVEAAKKVVKNKIDARLEKIKSEFDKILAQSLNGDGKLDF
............................................................................................................
>A0A8S5UM25_A
MFQNPCFQIMHPVNYIQIQDLKGIHLFLLE
..............................
>A0A8S5UM26_A
MIPKNVFLLLMNLKQKNKPIDVLLILNMLKNKK
.................................
>A0A8S5UM27_A
MIRNLKYKRKLVTDAKYTDIHRDFIPSLKGDISIVQD
.....................................
>A0A8S5UM28_A
MDYFNDAESRYQSYIQKVDKIPFQLDILNKITNGGVERKTLNLVMAGTNVGKSIWLVNMASQYVQQGYNVLYI
.........................................................................
>A0A8S5UM29_A
MINEDSSFELGTIIYQLVNGYSLDECTSDFDEMLEDEYLEEKFVRTVNASGQIRRIKDRKTRERMATITTGLSKAKRREIARKTRRTKRANPSIGRKALRKRRKALLKRKAFGL
..................................................................................................................
>A0A8S5UM30_A
MMYEEICKSYPKEKVFFINGEIKTKDRVKIQELADKVSGIIIVA
............................................
>A0A8S5UM32_A
MEKTELCESKGIRLIHIWGNEIFTKWKLIRYILLCYINRKIPLWHGNNLPRDYF
......................................................
>A0A8S5UM33_A
MSLNAPTYSSLTSNESPCFSLSNTTKNPRVYP
................................
>A0A8S5UM34_A
MKTYSSNTISFTMRNNKKWSPKPGTYHQRCLDLTHPINGSADIIIFCHYEMLNEFEIKITPTLIIDAELHILDKIGNKTLSYNTYTKNGKLYVGANWIGCNTS
.......................................................................................................
>A0A8S5UM36_A
MLTEVSKQMVEIVRNSDTPKTVEIFANLMDTVTRTNSAILDNYSKMKKLKNQESKPKAIEADFSEVKTM
.....................................................................
>A0A8S5UM37_A
MIFILKASLEPYVTGTLINPLSFLFILMLLNKFAISNAYVLSCE
............................................
>A0A8S5UM39_A
MTKSINNTVYAESEIKETFTEEWCIYSLSAFLRVLSLIGEDAEITSDGEVLTIVGNGTEVTYHLSDSSIIAYPAKRPQLPAANVIFELTNDQLSQITKASQALGLDTLSITTKNGKLILKAFETKSKNSNAFAIEIQDYDGDNKFDFQLDIKTMNFMKSDYIVQIAAAGVIRFESKDQEDKHSYILALQETSSHDFEL
......................................................................................................................................................................................................
>A0A8S5UM40_A
MQTEEFKEKYKQSCLEKYGVDNISKLGIAKYKNGTRWSK
.......................................
>A0A8S5UM41_A
MKIGCYIIYQKKIHNHECVLYCKNCKKNLTFKQI
..................................
>A0A8S5UM42_A
MEEGQVAKLKIKALKIDYPESDKKEHKKDAYDEEIKFIIKNEKRCKLLAKLAIGCSSKNNDENTLLMFRY
......................................................................
>A0A8S5UM43_A
MISKGVKGKFLSNNSNEYLGRGKSYYVMRVKSAL
..................................
>A0A8S5UM45_A
MMEIKKEPNGPFMLNYKLSVNVLVITSCCCSGVNELNLTA
........................................
>A0A8S5UM46_A
MFEVHHILVEVLHKHLLVQLEHLSYAQQKHLIMIQK
....................................
>A0A8S5UM47_A
MTTSIKSVNHHENFVKVVLPSEKQIAKLAEFGYDEEITKLFVNAVNWISINDNDRKSMKFFKKNQQLVDLGLAETFEEDGNTYMRLTNKAVKVMQGRKNKINVSSEPRQKIKQSKGYTAKAEIPAEVQEFLDRTGWSVRSTELMKPTYNLRVHKEGSARAMLVAIYENDVKFCFFGKYKQDMMNHVLSLIPADLVLHQKMSNTFGFILVKQSDLVNLTEEMFTF
................................................................................................................................................................................................................................
>A0A8S5UM48_A
MKDYYNQYKFNLPDGKITKEILIKDFSKQFKKYQK
...................................
>A0A8S5UM49_A
MKENKRLTVEAQESKVKDIIKEVTKNLTESQIEKVIALSE
........................................
>A0A8S5UM50_A
MGGNLSYYSSMMSGLNLMQDVLNPLPEFFYNTQNNQLQVYKNFYEGDLLVIEAYTKSFDNDLDFSDNYYRAGNVIYAGEKQE
..................................................................................
>A0A8S5UM51_A
MNRKILLNIILLLILIRLRKILLVQQFGHQRLRLM
...................................
>A0A8S5UM53_A
MNKILFELNNINKISVYKRRKSWDFRQKILF
...............................
>A0A8S5UM54_A
MESSVTKVSLINSYNYFIYYLSCNITIKIIYRM
.................................
>A0A8S5UM55_A
MSCFEMLSSVQRIYLGLKYFDPRMFFHYLLNF
................................
>A0A8S5UM56_A
MDSVAIVEDTLATALVNEVNKDIISKLITVSKRFDDKALGITNGFIDLSTRTDPLWQIGRDINSMIGAAAAKML
..........................................................................
>A0A8S5UM57_A
MVLMIMMFRIHLLVSNKVVFGMILVSIFVLYKIVLVIIHQSSLLNL
..............................................
>A0A8S5UM58_A
MSKISERSNPLLNLFSSIYFPYCASWCWIFKIRYFIFTSSN
.........................................
>A0A8S5UM59_A
MIAARKSNLRFLKKKDKNMTYTILICRCIELSKIS
...................................
>A0A8S5UM60_A
MRHSVDIRNLLLFMIICIQNNIQLGKKRIKSSTKQ
...................................
>A0A8S5UM61_A
MSFKSYTLQEQELIKIFRLNQGNQFLSDFVELFEKTHWGPKTFVCECIDNVIVSVVNNEEIIGPSSKEVFNEMKMYAAGYANGQVMNNE
.........................................................................................
>A0A8S5UM62_A
MYRAQQDFLASQKKEQKNNVQVNNQNNNTNIINQPLTTANPLNHKRSRTNIGQE
......................................................
>A0A8S5UM63_A
MVNRADNEHKKNINDSLHSEVFITPKALAEREATEDLSGIAFIATQNDVDQGELDTKILTPKKFKAYNKYDHFITQTNSGIEHSGNIWDKVTFNIRESSETQRGTLRTATQDESNVRTSQASDLLYITPKKLNGRRAKEDLEGIARIATNQEVDAGTLNAEQFITPAKLTRWTRVSANAQATEENRGVGKVANIQEAWVGNQTVG
.............................................................................................................................................................................................................
>A0A8S5UM64_A
MENQNNGFFQGQVNALKDVYKNTDANEVLNKILEKI
....................................
>A0A8S5UM65_A
MKNIFIYTFYFRILSFCNNNSFPRNLWDYFNLFYNLLLFSTIN
...........................................
>A0A8S5UM66_A
MKTISYYISLFIRWLLFQNATFENVVKDLDEKNFYISGNFNHARDLVHKDQTYKICGLNHFKPSFLSIKDLNTNSIGIDSEYIPLIYRVIIFIKAKKLYTELFFDKVEKDLTNKE
...................................................................................................................
>A0A8S5UM68_A
MAKRYIVFCSHFLKIEPQIMLFSFLLVRHKLHQLTTHSFLVKLFQHLIQYHHQLAFVKAN
............................................................
>A0A8S5UM70_A
MVNYKMKIMMKNQKKKLKYSRIMITQKMIRLLI
.................................
>A0A8S5UM71_A
MLNISIGETVEDYFINRFDDLKLNGNKHNKEDLHSY
....................................
>A0A8S5UM73_A
MSISVQMGQKLMAPRISVMLILYLMLRCFY
..............................
>A0A8S5UM74_A
MIIIFSIYLTNTSCFVLINNPNRVIQIIDTRHNNL
...................................
>A0A8S5UM75_A
MNVFNEIWISEFNIEIITFVNKILNMLYFNSI
................................
>A0A8S5UM76_A
MNTNISAGSKNKPADLVLGYDDNRDQRTRNVILNKPLVTPTGKTIIDSDGKLDFNDLKNNNKVDKSGD
....................................................................
>A0A8S5UM77_A
MLRKVILQFMQKILIFLDLMITQMVFYSTQQTV
.................................
>A0A8S5UM79_A
MKSHVELLARYAVLLSELSIVKQGLYDWFSSLSLEEKLKVFLVDTFPLDEILKKEPYILNFKKEPWERRSDCDYFEFVERYQDVSIDDIYKDFHNYYEDDDGEIVREDPLHEYLFDLSIDEKVKFILDDDSISSRYLKQMLEQNVYCFEYDW
........................................................................................................................................................
>A0A8S5UM80_A
MKGLKLLFWLKKAQLVVLNKLVEYLENIYRKISLML
....................................
>A0A8S5UM81_A
MVLNIPNPMVQILRITILLLKYILFLVINYQKSIQGLLKHVFV
...........................................
>A0A8S5UM82_A
MTILRIILIRMILMIATIMIIKKNAQMIMKKNLKNKL
.....................................
>A0A8S5UM83_A
MLMRFNRIKMIYTLNLMQILSKNSRKKNLIIKIKK
...................................
>A0A8S5UM84_A
MLRQLLKKKLLLRIIKKILLIRLVILLLIIRKIY
..................................
>A0A8S5UM85_A
MYTDDGFTFDENLITAKNGILTIKGDATIRA
...............................
>A0A8S5UM86_A
MSCQRLVNLFDFTPLIVFVWAAIIVTGLEVKDPMTSLILITLP
HHHHHHHHHHHHHHHHHHHHHHHHH........hhhhhhhhhh
>A0A8S5UM87_A
MLEKFLKLEDDSILYTSAIVDEINFRLDEKDRIPFAPFKELAPTCNPIDYINSVENLLNYISDNYSTKVDPERPFLYELNYTDKLTLQTFKLSNYNKLSSEVNPKIRNYIFEVVDYFKRNGITNFDGKITFCFNKKDLFVYLLRVKENDVD
.......................................................................................................................................................
>A0A8S5UM88_A
MYDKGILTKGDMNKKDTVFRAYYRYYNDGDFPRALIKQDITKYSHREEIEAALEQYLESFIKTLLAKYMPKVNRKQFRLDELLTNLKTVKNSSDSQRLSDYWVKQVNFTKELDEFSPKFKERITEYYNAEQELTKELNKVLGDKDKNYYPSYRYEQNKDLMTPAVNKAYIKLVGASEDVS
....................................................................................................................................................................................
>A0A8S5UM90_A
MLKVNKVKFLVYLKKQHIQVERGLVNYLELINY
.................................
>A0A8S5UM91_A
MRCPGDIVQIVRIDRNGVIDKNDSTNWIIKSIKHQISYDKYIQVLELMK
.................................................
>A0A8S5UM92_A
MVQIFLDKVIGNGIDLVNVVDMVFIIVEITQQDGLDRQIILIIILDGKLLKF
....................................................
>A0A8S5UM93_A
MDSIYQKLAVNLFVDLIQAVVLIEIEDTVHGKKLLLLVQTVRIMKVVMLMD
...................................................
>A0A8S5UM95_A
MEVYQNLSGDHTEGIEIRKEQNLVKLTVVNFNKSVSVYLSEKQIIELYKNLILASMT
.........................................................
>A0A8S5UM96_A
MILSSLYFCFNSTANIFWSSKLFLNIIFNMIDFFLFLI
......................................
>A0A8S5UM97_A
MGIKMNLVQLVENKDYVGFKDKMEELVEESLLKLFKEAKDEIT
...........................................
>A0A8S5UM98_A
MKDIISRMLLNKAVKLECIIIRFISVGLVSD
...............................
>A0A8S5UMA0_A
MILSLSKVRILFPFTFRSIPSFLNKISLEFCLPAKVV
.....................................
>A0A8S5UMA1_A
MERYGGNAPACSNDIVKKMQSTTLEKYGVVHFSQSSEFNEKFEKTCLERYGVRRPWQLK
...........................................................
>A0A8S5UMA2_A
MRIAEQMRTDADLDLQKRWDEFAKKNGEESAKELLGNRDEVQEYKMDETSKDKLSKQAEEDKDNKSQIVELKDGLKVSVN
................................................................................
>A0A8S5UMA4_A
MIHVINKAKYETAVNGTVKLNAFPSGKQYLVNVKAASAFGPENENQFLFVVQKGDQLVE
...........................................................
>A0A8S5UMA5_A
MQHRLLFGMKIIKILDQILDVIFAIKNYHTNKLDEFVLEKNLERVRINAKELR
.....................................................
>A0A8S5UMA6_A
MKLLGVLLGISFIKMVFYRFRRFKLKNSFTPMRK
hhhhhhhhh.........................
>A0A8S5UMA7_A
MDKGEVLNAATINRPTVKREITVAGDEYFTPKVKLTLGGNTSKMELSKTGELSL
......................................................
>A0A8S5UMA8_A
MQIIYSKSSLRVSLRSIQMLLLQFLMPMLTVLALLKF
...............HHHHHHHHHHHHHHHHHHH...
>A0A8S5UMA9_A
MIAEPIYITKVATDGLTQAGTSAIQLVKGVNDPVQLYSGEQVQITNIDDLKKIKTSLKQINGGVKKS
...................................................................
>A0A8S5UMB0_A
MEENKFNKGLDLSDILDITTVPGIASLEEDAVLPPMELPVV
.........................................
>A0A8S5UMB1_A
MFPLIGIRRVLLRPADNKQVEVSRQRLEKQKAGNPAFIINIQNYNLDIFHLIFE
......................................................
>A0A8S5UMB2_A
MISAPPSSNGTGAYLRTKENQKVLFKDEILITTPEKLGSNSPGINTITGKNSEVTFDSCDILINHSFKQRRVTEGNVNFINTNVMVLPDNGRVNFTANKIEGMHLRVRRRSPSEQVFLYTNPGTVIRGLPGKPNLFEGLWCIELAKGVKLNDITFKNCGPNLLNWSAGNIGVRGLSLYDGTQK
.......................................................................................................................................................................................
>A0A8S5UMB3_A
MKLLKKIIIALLLLVVGAGAYVGYYYVTHDQVVSPQKYKESLILKNKVYEKDLVQKEGVSFTTMGKWNYFKSELNCNTDKYIKAYRLGAIDYKKCADKETLEYSPDLSYSTDKLDRLIDDANAFDRYVSSGDFEKNKFKVNTPEEVFTFLIEGHDVVKSLYSDMQSGKLRTNDKFFVSQITCDFVNASKAKEENKPFKNCDSHDVFKYYKTERYMTLLRKLASI
SSSSSSSSSSSSSSSSSSSSSSS.........................................................................................................................................................................................................
>A0A8S5UMB4_A
MISDDQYHLQIKLVSIYLMTRSKQNPRVINVQYFSFLFK
.......................................
>A0A8S5UMB5_A
MNLTVLDPDNTLYKEITGNEIVIVGFKSALNKENENYVKPFQTIDAEKYVDDNQRQCVTIRCTTPYNVIGKLVYFSKVFDNISSKDCLEQVCAVIERGFSGNQVKCEYEKHFEDSLF
.....................................................................................................................
>A0A8S5UMB6_A
MGFICFWLSKYIYAIKRYIKSIRLYDVYLDRTYRSERVSYFKTLVT
..............................................
>A0A8S5UMB7_A
MEQYLSLSTIDLQYHNQRYQTMLLDDLYHNHF
................................
>A0A8S5UMB8_A
MVLEAHRRKYGESDRVIHVFNKNSSMAYLGAILIYEYI
......................................
>A0A8S5UMB9_A
MEVLVLTDKDQVLSTEYGVLYTSPEKLFTVEFVLSQDKSTVYAKI
.............................................
>A0A8S5UMC0_A
MIKIAKNMLKEDKYIFKGDEYLGPRKNDTKS
...............................
>A0A8S5UMC1_A
MNRTAKQLHDFIIFLKDEIVELKGKIKEPEVSPEVQTEQPTQLVEISERIDHIQKVVAERLTESDKRLQRIDNDIDQYLRTKP
...................................................................................
>A0A8S5UMC2_A
MLLFAAPESFSFTLSPALKSFINCCVLETFNGLSLLTANLISSKYFYRFFSNVDNYKPVSFAN
...............................................................
>A0A8S5UMC3_A
MLKDYNFYSKNKREYSRLFTILLVNFIFKVP
...............................
>A0A8S5UMC4_A
MLCTKSETQVYIVPPPIPKNAPELVLMILVTAKI
..................................
>A0A8S5UMC5_A
MQIKVIHLLLELIKIIRILSCSTIKHLKNYFWI
.................................
>A0A8S5UMC6_A
MRTFTTNIMIYLISINFFFFTFAKINFSLSKIIFTKIIYSLIASGIYNLIISPICP
...hhhhhhhhhhhhhhhhhhh.......HHHHHHHHHHHHHHHHHHHHH......
>A0A8S5UMC7_A
MFSDNTIFTDIIILVFCFIVIKYQFFNIYFLIWNFIAIIT
...........HHHHHH.......................
>A0A8S5UMC8_A
MKTTRGNSRGGLGSYEAFTNINTKVQTNYN
..............................
>A0A8S5UMC9_A
MRKKRAKALFLINTTKMILINLPILHHLYIACR
.................................
>A0A8S5UMD0_A
MKKSQQILSSIKNQKKIINMWLQLIVQKEGIKIIQLFKS
.......................................
>A0A8S5UMD1_A
MKLNKSAVIKFDNPEDKVELYITIQDEPQPLVIGFELSSPEETAETTAETVEDTEHHEDVQETAEVTEQPEVQETDTV
..............................................................................
>A0A8S5UMD2_A
MNNLEFYDKVKVALTDKELEREVIYMLASEGETTDGSGFIKEYGYYKEILNLLMGSMLNTLSDDNSHYADDYLPLLKTFFYGYFSGQQRMLKSSSEIFKPKLGYMPANTNIRLLGDVSES
........................................................................................................................
>A0A8S5UMD3_A
MFIYSWNRRNIRKINRKRSLRSWCIVTGKSKI
................................
>A0A8S5UMD4_A
MEYKFIKENKRKDPSRCSCPEHNAPSFLYIPPGQLYKHICPWCKHETFLKSMEFK
.......................................................
>A0A8S5UMD7_A
MCTDDSQLNVRGWKALVTPLYGNHYVPVDDTIGL
..................................
>A0A8S5UMD8_A
MSKLCLLNLELSKIINSIKLRGALSEGWNGSTAEAWDGFISDEGWEV
SSSSSSSSSSSSSSSSSSSSSS.........................
>A0A8S5UME0_A
MVLILSLGNLISSFNRFSIKCFQFYQVHQESQNNGDHFLRRSDGFML
...............................................
>A0A8S5UME1_A
MKELEFRISMVHGKTLLYRLMQILVVILMVSKYKNTIKIFVKFNLCVQMILN
....................................................
>A0A8S5UME2_A
MLGETALKSYQLPISNTRVAGIVRAATQEEVDAGSA
....................................
>A0A8S5UME3_A
MTHCRKRNAIIIHRCFYSITYNIIIHCRTTLLAKYMIYSTFIVLQLS
...............................................
>A0A8S5UME5_A
MSKVNYVGCNLGKVAQQMISDLYKEYKIPEENQVNLDDLHITIFKSAELFDFNSDEKNLLEALDFNEVEIDYWTPTGNQMILKVKSQFCNDIFESLQKIAKPIYDDYIPHITIARDLPVEVLNTLPERLTKVKLKYYPIITEVYSKVL
....................................................................................................................................................
>A0A8S5UME6_A
MLNLISFLHIKQMKFYLEKLKIHLHKKFITKLFQ
..................................
>A0A8S5UME7_A
MFLLFLLRLLLKYSSFYYPIKIKRNVATYEL
...............................
>A0A8S5UME8_A
MENLHTLITEKSKDVAVELSSLFEGLELADELKENLQVTFDTAVQAAAIQI
...................................................
>A0A8S5UME9_A
MLLLQLNFCTKEVLDQQRDLFDGEDLFCVNRDGLVYKLIYKKETNKLVSLTGKEYEFDDFIEFATMYVE
.....................................................................
>A0A8S5UMF0_A
MDKTGGTFTGDVSFRHHDWSGISLVNTSGRYSRIETNPNSSDYMLSVIYRETNGSNINIATLRKRNGELAFKDEINWGVLAGKP
....................................................................................
>A0A8S5UMF1_A
MVSCYKWFFHLCRNLANFLMGFCHKVDLLLLEFRQNKHL
.......................................
>A0A8S5UMF2_A
MNQNKEAKVFNNPLGIPSENINGLISNGVKDSVEVSSIKSIITNYIKGNDLPEHKKLRLIEATNKLIVLLN
.......................................................................
>A0A8S5UMF3_A
MTEITTKPIDINIPRQLSPLRDKAGEILEELQDIDKFINDLNKEIEFESKRGDYQASMFLKNTRDIPFHVIDMQALGLHEKAVKACEKLVKIFKENGYKAEYTIFISYIVKVSWEPVVEYPTKEESLLYKLLKFWK
........................................................................................................................................
>A0A8S5UMF4_A
MHHNKLKRSYKAPFILTNTNLSSIQISLHYIV
................................
>A0A8S5UMF5_A
MWFRPGNQLIKKTLNGLNSLECLSLMKLIYRRVLAYSKWLN
.........................................
>A0A8S5UMF6_A
MKNPNVIKKREEYWVDKAGVKSNLCLVDPSKYKRSAQEIEIENFILSAGLIDKKDLKISDRTILRPLELDILIKSKNLAIEFNGNH
......................................................................................
>A0A8S5UMF7_A
MVHGLVHIMMETLHIGQMNIMQQINMSLSLSWEVE
...................................
>A0A8S5UMF8_A
MKQIKITKQEYLDILNDNSKKLVVKKVKQGLKFKEVIFSGVDVVAERVVTADGVEYFKYA
............................................................
>A0A8S5UMF9_A
MIDDLISAGYLSSDYNFFRRNRIQYADITRPSELTKQALLDDTSEVRCA
.................................................
>A0A8S5UMG0_A
MGSTDDSVTLVYIKCFSDCKWTLDDVKYSSCIGSI
...................................
>A0A8S5UMG1_A
MDQTQLLQQQNAALKIRVFDAEEELNHIKTNIQSFLNGVADLLQQDQITLQTVYDYIKNSKDTTTESAEEKSEDTLLLEGKE
..................................................................................
>A0A8S5UMG2_A
MQGTVVTTGNYPQWADIGGEYFLVKNGETEIRPNNKDLVTA
.........................................
>A0A8S5UMG3_A
MSDKQFHIVPLAIGEFVVLETFAVHPDNLEETTDSGIVISTQKQDFSKALPRYAKVVSKGSLVPDSELNVGDFVVFPLGGHASNIEDPRIVNGQKITEKEKRQFSYVYWKNIGARYIQE
.......................................................................................................................
>A0A8S5UMG4_A
MLFIWLNTNYFNRNFVTNFKITFKSLFYFLNKIRCKIRKDLFNNLIYIILVSCLNV
........................................................
>A0A8S5UMG5_A
MLIMVKMVEHVGLFVSMNLLIFQMLRYDTK
..............................
>A0A8S5UMG6_A
MFGGVDFDYSDEQSTYNKLQITFQYAWFTIERNGETLYKAKFKK
............................................
>A0A8S5UMG7_A
MVQGIFQQFANGGGNQDATQSLANDDRIGNGHVTYGSRPRNITMHYIIKT
..................................................
>A0A8S5UMG8_A
MKECPKCKTLHNKSGAFCSRKCANSRSWSKEHKEKL
....................................
>A0A8S5UMG9_A
MKSDIPNSAKGFINDRSTLHRDAITKESLYLD
................................
>A0A8S5UMH0_A
MKNVKFNDNRSLLTKIADLSEKVSVLLYKYRYLIFILLALGAAGYFEMEDQICKNPESSQCIEYHKSQK
......................HHHHHHHHHHHHHHHHHHHHHH.........................
>A0A8S5UMH2_A
MLYSLIYSFNAFCQISQLPFNTVENVFSYVKSFCIVSLLVPVSSV
.............................................
>A0A8S5UMH3_A
MQLQPKNTLETFFLNHQKSNLNFPKISKNQLIRGHIEQ
......................................
>A0A8S5UMH5_A
MDIRALDYRIENLVMDFLHNYLLIIITLINYMQE
..................................
>A0A8S5UMH6_A
MENINYIKDGEYLTGYKDENDVGVLNRPVHELSQQVKGISDYLKRKGVKVKEDETFQWASTNW
...............................................................
>A0A8S5UMH7_A
MEDKVVEMTDEVANKLIENIQKSIDKENNTEVKIWHDPNTDMLKIETENYSFYQNVWDFSINDVIELLQSLGHSTFLKEFNYDE
....................................................................................
>A0A8S5UMH8_A
MNLDLSELKQNVKLFRESFKYDFTLESCNSFLLKVLMFTKDVTCNGFVENVKLKAVKKALEYGILKFKDPDNFQVTRYQELLLKAIDEMEKYFNE
...............................................................................................
>A0A8S5UMH9_A
MLSKIADVILSIIGFVVLGLCVAGFILLVNL
....HHHHHHHHHHHHHHHHHHHHHHHH...
>A0A8S5UMI1_A
MFSSFIKNLVILFKQLKHLLIHRSLAMRLFH
...............................
>A0A8S5UMI2_A
MGSTSIDQKYSETLSLYLSKEIVTVFLLIDYNQNYG
....................................
>A0A8S5UMI3_A
MLDPTNVILPNSEFINWSRTIRHPTIKTYTDEIVNQTEDIGATLGTPTIAAEVKLTVDEEYRHIENNSTCTFSMAGEKINVVVQGIM
.......................................................................................
>A0A8S5UMI4_A
MQVNIGKAMIPPAFEIGVKNVGDTVWFHDGKTGKIVAVAGKNFPYHPFVVNVDGNLKQYDYFGNPLLDDDPIIIKVISRFSEKKIIQISTALSPDTEETWGEHIITALCDDGSVYVKSNDKEWKKLPPIPKD
....................................................................................................................................
>A0A8S5UMI5_A
MLNCSLTLFAMLPVPSLYAHPGNFKFSVTFVSINNPHLKIQYHDQFAH
SSSSSSSSSSSSSSSSSSS.............................
>A0A8S5UMI6_A
MNLEDLKKELETYGNIRKTNNNIEVKVHILNKKNEDYWNIMINDMAEDISVRWHVKVSELPFEEMVEKYFDKLTKWFEKNTDIHHILHQMALLQERLQYA
....................................................................................................
>A0A8S5UMI8_A
MELDLTKIDKTSKEYKTAVRNMIKSDCFERYSDGLENGWKISNKEISSFCAEYKEYGSENYIRAIIVPMLLENFGDCIK
...............................................................................
>A0A8S5UMI9_A
MNNLSFQEIQNYIGELERSSYKIVIDGINVYIIDMKYVNGKLDLSYICFDQRSKTPEFDLKIRTAVQSLINKEIQQGQKWYNILSSKIYALIKIIRKLFGLS
......................................................................................................
>A0A8S5UMJ1_A
MKSLQELMNESLITEKNITLDADVIFDGGAKEQKETEKKFGIKFKFKRGHECDITGPKDKVKKYILSPDGYNMDKLDAEDMFPELFE
.......................................................................................
>A0A8S5UMJ2_A
MLLLIKIPFICSSVKNHLGQNAKLNMISARQCL
.................................
>A0A8S5UMJ3_A
MSTEVLFFNKECQVHRLYKEKQNIPESRIKITARELRLFTTFIAQVTKDNKYVTVTAYRWNKLLTRYDIMSVKEYYLEGYQLIPAKAKRN
..........................................................................................
>A0A8S5UMJ4_A
MDYFHDFYLLRFDQLNLQCQVLLLRSHQHVQLLSKNPIHTIYYLQDTLIELKYLDHYLVIRIY
...............................................................
>A0A8S5UMJ7_A
MNSRVLDVSNELKDAKLKISKLEEIEKFRVEQINKWEKESLEKETELAKATTTILNQQNKLDSLSKDKWEKVEFTNDCKKDINILKHHALDIKGNWK
.................................................................................................
>A0A8S5UMJ8_A
MTKDVLKLLALLVIVIFISMCISVSVGFIAQGFLMFSP
....HHHHHHHHHHHHHHHHHHHHHHHHHH........
>A0A8S5UMJ9_A
MSQNKIEEIKKSNLLKYGVDNPMKLDHVKKKCIDTNKNIDKT
..........................................
>A0A8S5UMK0_A
MRGLSELLNEMTPQRIQLSYGYVKEYQEDILNNIEKAKLLSVESRDVGFYSLTTSNGNYYFLYKDRIIYYFVHYKEFPGFKNISKTPFRQCLVWRNKVNRTGATVGFAKKVFWDILFKKYNAVISDSQQSKEGEGLWDNLIQQAFEKGYIVKVHNTNDKSFKEYKSFDDLDNDKDSHYGDSNFYQRFIISIEKP
..................................................................................................................................................................................................
>A0A8S5UMK1_A
MKPSLEKLKTTKKYLTSISIVEYVRQYSRKILIN
..................................
>A0A8S5UMK3_A
MLKSNGSIQYAGKLIFTESQLPSWNHITNKPTTVEGYNI
.......................................
>A0A8S5UMK4_A
MGVKYNYFINYEKEYPLDYMIRFGLEVIKNATNQEIDYSKDVIMIIDNCGTFKLLGEDCKKWNINTIKAKLMNLWLRLW
...............................................................................
>A0A8S5UMK5_A
MIQNIITTIKLFRLNTTIKNLIRYLKQNKIK
...............................
>A0A8S5UMK6_A
MIYFNILVNCFILKIEHLSSDRWTKLKKFRFSLNFNKE
......................................
>A0A8S5UMK7_A
MRIFSIIILINIPDDFVITCWYNSYLILITSCIC
..................................
>A0A8S5UMK8_A
MNLFKKYPSITNSSQSKVIDYIRMNLPEQQWIVSEKNSWC
........................................
>A0A8S5UMK9_A
MISIQVVNKLVAILEQRLSYNLSPSIFINVSNPKGSLTRDEVKHIHSEFIANMIGQNDGKEIDPEQPYDYRQAFGDYELVVEKLYTVDDNILLISLTPATIVGNAIDDLLSDLPLLKETMIEELDAVDVTIKVTY
.......................................................................................................................................
>A0A8S5UML1_A
MRRDPLFYQQIQHMVTPYGLKIISMHYHIIN
...............................
>A0A8S5UML2_A
MLYQKIKTDQLEARKLRKEIDTKVLTMLLSEADSIQLQKLPEDKQESAMMDIILRYEKNLLKNIDSFSSNKVFVQELNDELEVIKKYLPVKLSKEDITEIFSSDNYKSFGELMKYLSSYHKGQYDAKLVREVWEEFHGK
...........................................................................................................................................
>A0A8S5UML3_A
MFIFVKENILAEFKKDDKIFFVAKVESGHPYIKDVILTTHYFVEEHKNGTILTAVAGTYEECYDLLKERV
......................................................................
>A0A8S5UML4_A
MLDKPGVTTFIFKKSDNNWHPVFEVTNSWKKIS
.................................
>A0A8S5UML5_A
MQQKLTYRIINRIHMILKLTRIHFFKILIV
..............................
>A0A8S5UML6_A
MEYIFYVSFQEKDFQKYSKAFLIQCTESAVGQKVQELKKKYSEELKGKDVAYIGTECCGQVSHLGPEILDYQAIIDFKKKPLILNIVSGNWKHFLN
................................................................................................
>A0A8S5UML7_A
MLEFLIVYLFDIIRLPYNYSVFLNIYSDFLLNFIDASRTP
........................................
>A0A8S5UML8_A
MIRLNYTPEYTVENGVYTVPLKIEQDGKEITGQRNITAQVK
.........................................
>A0A8S5UML9_A
MIAHLTSINQRKQQHESKHQFLHQLIYYKFLQIFHLKILYTKHPY
.............................................
>A0A8S5UMM0_A
MVPFNEDPVTFTVENEDQISEQGDGYLVVNGTKIKWDPAKIKYIRNEEFYNEATEMPLIRFEKLIHSLPSREELKPNTVYYVRAGSGFDTYVSDATGSIAHRLNLPNVSPQTNEKSWIDYITQYQFKNYNEQQNYYLYENQELSPSQVYRIIKDGYDTICSDPTGDNILAKRKIS
...............................................................................................................................................................................
>A0A8S5UMM1_A
MKTLFQISQIGVQGKITENSGYKKKIYIQKNEQKFSTIIKDFKNGEYVDSLPLIEFYGNAGFLYATKINL
......................................................................
>A0A8S5UMM2_A
MGIQKLLISQLKLIIKDLKMFHKQILLNLVLLNYRMN
.....................................
>A0A8S5UMM3_A
MYVNPCQENKKCCSLECAAKHISNVNKGNTGGYRENSGRSIQGYYNNIFCGSTYELLWVIYNLHHNIKFKRCDFYILYDNNKKYYPDFILEDNTIIEIKGFHTPLVDLKLNAAKSQGYNIQILYKKDLDFMFNWFKVNFPNKKLQEMYQNYKPKYTYICDRCNKEFSTNNKRKSKVKFCSKYCKKNT
...........................................................................................................................................................................................
>A0A8S5UMM4_A
MNSAFIPVLHKQAIESLLKVINLDSKIKIKRSDKNEIFVLYEDEVWLIDLISKGINYYKYNHPSISVWVPYENIIQFCNEPGFDIKLYDEFLK
.............................................................................................
>A0A8S5UMM5_A
MVINSYEPINVFNLLRSDLLVSALSVVDVNCSSNSVDFVLFSNDLAFASLASV
.....................................................
>A0A8S5UMM6_A
MRICPICKTELLDQDVEEIMGKKVHKGYCAQVMVELLTKDNENYHDKPITESVNNEISEYQLLS
................................................................
>A0A8S5UMM7_A
MTLYLVLLSSLPIWPILIQLLIIGYQILEHSCEYRGHRK
.hhhhhhhhhhhhhhhhhhhhhhh...............
>A0A8S5UMM8_A
MKERRLSKFKTKLKLKSMLNQIQTACKEDNIQKFEYSLVNVLKIGVGVSLNLNKGLNIEQPAYKKIVQFVYQTLKDYNPKHISEVYLKEFEEAFKLYEKPETEND
.........................................................................................................
>A0A8S5UMM9_A
MKYTKIDAPIVNTQQVKLNREFITIPSTYDGIRIRGDYDRLTVYLCSFEPDTEWVFAIVELDDTEAIDGCIRTEHDIYDGYDIDAAIEHVLEQSKE
................................................................................................
>A0A8S5UMN0_A
MLQVFRYLFSKYQNLYTKCMLPGLNIYYLSYKSGTNTFF
.......................................
>A0A8S5UMN1_A
MLNAQSSGSKKRGDPNNDQNQNMYNLTQLGFNTRAKVVCFENAPAAYTLTGEGVVERLKEISSKNNYSIQLVKTNTLLHGIPQSRQRTFIMFYRDTNPGLFEYESKEFKELAEYLDLIPKDSVHHDQNIGWGGTNDPFYQFILDYTN
...................................................................................................................................................
>A0A8S5UMN3_A
METLEFTGDSEELILEKFKDGSVELSIEYETPDWGSPDDPAFVTASFTLPKEQVASLIKFLSEKLED
...................................................................
>A0A8S5UMN4_A
MKIAYGRLIASKETDEYLLNLCKKLNLKDI
..............................
>A0A8S5UMN5_A
MTTLELENEYKQDIREKLTLEKLENGSILVTALQEEDCDSCWVDNALFSMTEYTLSREQIKEVIEFLTKSLEGK
..........................................................................
>A0A8S5UMN6_A
MEVHGNILKEARNKLLMVILNNISKEIPSNLLMEHVLNKSKGH
...........................................
>A0A8S5UMN7_A
MKQEHSVLYATIDFLGSITQNHEDDPLTIIIHELLNNVLL
........................................
>A0A8S5UMN8_A
MIILISLNSLMQLKKLFHKEQRKHHGLHCN
..............................
>A0A8S5UMP0_A
MIEEALRQTGRTTRTVKEVNDLSLKGRVFFVVPEPMKYHYKRLFGHNANVIVIGDLSKTIYWDMLSLYGIDDTVLFDHAVLYRRYGRVIEEYFKGFNFKVTDNKF
.........................................................................................................
>A0A8S5UMP1_A
MKKLLFALLVSMSVNAGVFSNDDQYNYYVLCKDQNKELILRARNKEDQTIKYDYYSDEFGFNEYYSGEFVEIINMKCVTIITDKKYKTNKLSDFFTTLEEVKSE
SSSSSSSSSSSSSSSS........................................................................................
>A0A8S5UMP2_A
MNYLAMILGAVIMYGIMEFFKKHKIVKKDDNE
.hhhhhhhhhhhhhhhhhhh............
>A0A8S5UMP4_A
MNKYIYFWGMSDVYSNFHPSKFEYDNQLFVCSEQAFMYEKAKYFGDTEIMKEILDFTKYSGIFRLFVNGSITRSNILSNTNLKYQWTAEVNKIKQLGRKVKNYTDKWDSVRYDIMVKILKAKFSTDLKKYILQDGKFVEASPYDKIWGIGLSQYDAEQTPEKFWKGQNLLGQALSEVRQYYKEQQ
.........................................................................................................................................................................................
>A0A8S5UMP5_A
MDEYYYASYIGIVFWRWPTPWVTSRFIRFWNVYRSRNANRCCDGLDANSKLSKRPKSRVLGPIWNFSI
....................................................................
>A0A8S5UMP6_A
MKNEYFRIKSSDNHNNLILELISDVDLYQINSVLNHQYISTDGSLPETIYFKVRYIGYQEKPDMLLLHSVLPFTAITKSRIKDFVMLPMEKVTHLPSDIGIWVDYTEHKLRYKMQYNIKLFDGTIIKDCYPNGNTFASWDGKEFHDDEIKEIQLCDEFESELMQNSLRRISDNYKTFRYFLLNEKPN
...........................................................................................................................................................................................
>A0A8S5UMP7_A
MNRLYSTIRNLRITNLFKLILNIILLTCQVLL
................................
>A0A8S5UMP8_A
MQAKWKSPLKYLPTEGARTIVLYYKNGFKNTENNLEFCCCVYQKGKFYSIETQVSKDVYKWDYLESQFSLMEFWKSLKLPQLKEGLPA
........................................................................................
>A0A8S5UMP9_A
MFYRDTNTNLYYWITEDKVLFASGYTELLLLVNEYLTSTK
........................................
>A0A8S5UMQ0_A
MSYIDLERPNAPTFETQEKVRKIIKDALTAQRKHVIY
.....................................
>A0A8S5UMQ1_A
MKTERDLVLDFFDATEVSPCGCKAVVNNRWEFITDLIVKYRRNQKSKQTAKIRQQKIVAEFNLVRDTLVSEVEDFCNDLFRNNEDIVVFVNRSSVNVFDPITQTTVYTMLSPISHCICFKSKTVEFSAIKDLAKSLNYNVAKSKHEECMVNQLKETREVAEAIFDILLKVRYE
.............................................................................................................................................................................
>A0A8S5UMQ2_A
MDLSLVFLSILRKLYTVSHYLQNFSNSYNLFAFYSISHNSNYSK
............................................
>A0A8S5UMQ4_A
MDRRYRSFNYNECANIFRRCVPNFIENDWPKNCARRIDNTARDV
............................................
>A0A8S5UMQ5_A
MRNSKFIRHPNREMFIDAQDDIYGPGNSFVTWENIKGMKSRLKLSMA
...............................................
>A0A8S5UMQ6_A
MSVIYHLSTLFLSKSTRYLIEVKKCIFAIIIRIKFCRLG
.......................................
>A0A8S5UMQ7_A
MKHTVKSRLLTTMPYGKLKIIVSFNQKAIDLTKNINMVLGLERSSSLDRMESFH
......................................................
>A0A8S5UMQ8_A
MTSSDSLIFFFLPIGSGPLFTIAPEFVPEAIF
................................
>A0A8S5UMQ9_A
MSNGIWVGLEEQFPLEDYLNSHYKIKIDGNGYILVEE
.....................................
>A0A8S5UMR0_A
MVRNPRFKTTTSKRTFISICSRISKQFSILSRIIN
...................................
>A0A8S5UMR3_A
MIIVGLFISILLLILNEAGVLVLSSFYIWLPLYCGIGIFIVNLIAAIYVAILLNNEKIKVKGLNKWR
.HHHHHHHHHHHHHHHH.........hhhhhhhhhhhhhhhhhhh......................
>A0A8S5UMR4_A
MFIGIIEIYTTEHTRKRLLKSKCHYNFFILII
................................
>A0A8S5UMR5_A
MSQKEYVVKYRKPAIVKTVDASAVIGIDTQEFTNVHDFKEFVSSLQFDQVIEIYEKVKLNYDEFVKDTLYSITYQMNSSSLGLSQTLTKSFKTFEELSKFADSIVHKHTILSVGLPKSAEWIKEFKRIS
.................................................................................................................................
>A0A8S5UMR6_A
MKSGRICTFKCSHFYFLILYYTIFDVVHRARNTSDELKLYQINY
............................................
>A0A8S5UMR7_A
MNSVVNRITSNPLGSALASFGYDLARKHGVFRKVYGIF
......................................
>A0A8S5UMR8_A
MLFLITNLAKIHAISYNQHTVLNCLHTLQQQHV
.................................
>A0A8S5UMS1_A
MVLNSPFLVNSAFFCPFISKINLSAFSILLSNVKLVPF
......................................
>A0A8S5UMS2_A
MAWNDGYDSWRTAEPEPTKAEMFSEKYVEEKSEEIVKFLQGYDDLDLCEFVDWDKLDKVLSEKSEEALQDAKDQAKIDAYESRFDY
......................................................................................
>A0A8S5UMS3_A
MTGELTVRKNGSVTVGNAAVKTNLNNQNWDLINNNGF
.....................................
>A0A8S5UMS8_A
MAKARATRMGGKYPQDVETRVAFVRELVIKQFKDAGLSVMKDGELIGGPSARYYHTKLVNGSLTIKDMIMLGDYMPIDWTLILKSIRQPKDVLRPMDDEAATINMEFAEPGDNPFADYFTDVDGV
.............................................................................................................................
>A0A8S5UMS9_A
MLSIISLKILIGSSTTTGNYLPLYKFICELYSCLYSSKFLGLKPIDSLY
.................................................
>A0A8S5UMT0_A
MGGKAFQGLSRMTEAGYIFATNVVAKHMNLIGLHNSYFPKTFRKESYGDVDVFLKCDDKTLFEQDTGLLNIIDKRTNGNSVHYLCEVKLDLDTSFKFQVDLNYCDNPLFQAEYFSYGGLCVFLSLTAKTLGLKFSNKGLFLEKEYINLKGRKEEPITILIDSSFDRILQKLGFSPIEFSKLTNFEEAVLFLKKSKYFNVYEILNAKIKQNFELLDYFKDNYLRLSTTYKNDYSFSVNSVINYSYLAHKLRLLIKQRRAKEHFNNRFKFNRIYKLSKYLLSQNLINKTLTNEEIGEVIKIAKDRYSSDKLRYESRASFVAMLKDTIKWYVSDK
............................................................................................................................................................................................................................................................................................................................................
>A0A8S5UMT1_A
MMLLKINRFYLMNLILPIKIIDSIMDLFIRMA
................................
>A0A8S5UMT2_A
MDRLNHIKIILTNILSHQENLIILYKIIYH
..............................
>A0A8S5UMT6_A
MKHVIGLLYIILSTSLIFGTWLGLTAVFAMKLYLLLM
...HHHHHHHHHHHHHHHHHHHHHHHHHHHH......
>A0A8S5UMT8_A
MLIDLVINSEPASILIYGLICAKFYKISRVSLLSFIKFLQ
..........hhhhh.........................
>A0A8S5UMT9_A
MEFCQTKIIPVQQKLLLILMYFVLKVVLLNS
...............................
>A0A8S5UMU0_A
MLILMRVRSTTMMSKSVSDRSLVLVSSATMVSSVRLVIRQSDQLAD
..............................................
>A0A8S5UMU4_A
MNFLETLIETSKPKSTGKTYVFGKIGKAIKFDSKKWGATGGDNEAPSLILKLAEQNPNDTFILISSNDFDKVQFNKPSNIINGLKSLGPLKNMYDGFLTDTLKDKDIAGAIIVLGPTCRKNLEYWPRLGFAKSYCAPIIHYLNNSNVKWIGVCNDPRYYLKDVRDLTNKPLKYLSQYNESFVKKVFSKLPPDNDNDLIDMTINSEYSGVEKIMLFNNKTNKNFENKNNDFNIILNEGKNGVKSRYPELKKYVLNFFDDVNIYGEWYSEETKNDLRFKGPKPFTEIVDITKKSKFSFIIPISPGWVTSKYIELINNGIIPFFHPDYDSQKNLDIPDFLRIESPNQLKERIDIIKSDNDFYVKLITELQNKFITENDINGKTISDTIMREFN
......................................................................................................................................................................................................................................................................................................................................................................................................
>A0A8S5UMU5_A
MNYTYKQMLSDVINDGEYSSPRGKGIKEILNA
................................
>A0A8S5UMU6_A
MSKVQQVFKTTDGYFHPSLELAEFHQKQVDQLRDARNGYLAIEFLKRYHPDIYELNRKCFWLIFSGNDSSTDISNMISIFYGEYKDAILYALTKSCFYIHDTFGQIIPMEGEFKND
....................................................................................................................
>A0A8S5UMU7_A
MILLTFITKSIDWILNVIIKLGVIAFMILGILYLTQVI
...........hhhhhhhhhhhhhhhhhhhhhhhh...
>A0A8S5UMV0_A
MDTKLWGLTTKHTSLSKDSLTIGTTTLRKKNPRLLATNNGNQIRSNDLQVLQRVALDLSALAVLNTNLVNLSVALSNLSESGVSDQHETLGNISRVTVTQGSKCLEPGSNNRIKRQFVIITRGTKAGSATSDLTRQTINPKLGLVDAVKHVTAQSLLSRVEQLKKDQQVLSTRSKSSSILRETTNYVPLVINKRLEAELDASTVLGSRDKRTIGTVGHGRVRSQLRHMRQRAHRVLITTIVDRSRSSVRLQRQKRSRTEVRQQLLRRNLVPNRLMSIEILLETNVRGLHEHRCQLIRGDSLLQARLRETVACKGLTQLDVELFLVLETHFSCLLSGVLSRRKNNLHLLRVGRRSKRLLQPADNNISTSLNGRNLWLGATARRSLRIHRRTGLSSSSRLADQLKHATSDTHRGVARPVQPVGRGRENIGKRCRVCSNAGSHRANLRLKDTSNAVILVNDNNVAWVKVGLLGINRKGESLRVLKNLVVVDNRNTNRLNRHYAHQPIFP
..........................................................................................................................................................................................................................................................................................................................................................................................................................................................................................................................
>A0A8S5UMV2_A
MFSRNRIDKCHVANLSQVTMWIFVLFMIKVFSVLNTIVNSGTYHVFFPSIRVTSEFIIMSKSICNRQNTFTNIFWHSCLWICL
...................................................................................
>A0A8S5UMV3_A
MKLMMKISNNILINHFWMMFRKNLRSLKNH
..............................
>A0A8S5UMV4_A
MFLALLAHYFYTYLPRYILDKLKGAISSFIIFILS
.HHHHHHHHH.........................
>A0A8S5UMV5_A
MSIKWVVAQPLCGGMALGFEKALGVPPLAIISAGFKND
......................................
>A0A8S5UMV6_A
MVLSHGDYSVQPQDGSKPPEEVSRRILAQRQGCLYPLHGWERRLYPSA
................................................
>A0A8S5UMW0_A
MKIFSDVKDVLKTGYDMAQDIMKELGLNPPQFDSIPDIFGTGNSTDVKLKIDDAKTFTEGLFSGQPDPRSA
.......................................................................
>A0A8S5UMW1_A
MFVWDANQKYWRIFRFISESTQDGVKSTPRFNQNEVIQVGVNQTVAVNSLEKNHEIKFPIFANNNERITIIDEHQNLG
..............................................................................
>A0A8S5UMW2_A
MKHQNLLIIQNTQNSFQLLHRVVTLKIKTILLDLKDIIEPTQLVLLQKSSQMAQKLIKSLVINLKLLKRTVM
........................................................................
>A0A8S5UMW3_A
MLSPRKTLLSTTPKTTCEKEGETMPRIDMLLDIAADWDTKFCFSSEELGVSKGEYDYVTRGGDLRIREDFEVMAAEAVDDLHKPVTVLGRTLKASDIAREMLSDDWEAYVNSCTANLIAMDEIKEVC
...............................................................................................................................
>A0A8S5UMW4_A
MIIDVLSLLFLKYCIKSICYFTITQITFKRLMFYVFVININIKLFLEQF
.................................................
>A0A8S5UMW6_A
MRGLVGISRTIKTYGSLSGTRTRTSHTPLAPCQFTSTMHATTTTKTTTTTRSGSTFPSLSSTTTKREKKLPVTIRDIYAPPLGFGWENLPTRYVKRQYLDIEDGLVTTPSGAVLGTGTLPNGRLALINDRGTVCAQWWSAKDEMVVVDPFDNRVFVVPSVDDLKCNAREMTSAQIDVKAARPLDLSIMWTDPVAGECGFDRDDLSIGEHHYYTDRLNGTVLLSLIEDADGNYVVSRNSVLCRLLRYVDGDRFAFSDYRKKAIPGLLNDNGGLSDFARKVLLWANNLTDEQREILSR
........................................................................................................................................................................................................................................................................................................
>A0A8S5UMW7_A
MCVVCIYVLYVCNCKTYVLGVCVKKELTVLTFHVNHCHVNYYLLNCPVIY
..................................................
>A0A8S5UMW9_A
MIFEIMFSLYSFFLSISPNKFHCFICVVRN
..............................
>A0A8S5UMX0_A
MLILKFVYYIIITHLIIYQLSMNIVFYLYQHYLLYDDGQRNLQ
...........................................
>A0A8S5UMX3_A
MVKGNALQTVLGNLDQKVNGNVNQYIIGNVK
...............................
>A0A8S5UMX4_A
MFAVAYYGLFLTLVAFPVAIYCHLTENNNESENNNEH
..hhhhhhhhhhhhhhhhhhhh...............
>A0A8S5UMX7_A
MFLYNQQDALVSVWRESRLENVVENIHKKRVEEYPATAKEQVQI
............................................
>A0A8S5UMX8_A
MIFTFRLVFVDTLSLAGCWVIVNPLDCVIRHLLIDLESAVSAATAVLAKSRSRCPRRDSSLILLDRSIISWNKALTRFAVRRSSCSRLIAPLRALSTGRK
....................................................................................................
>A0A8S5UMX9_A
MVLGWLGWVGRWVGECETLFKGSRSVSEGLLGC
.................................
>A0A8S5UMY2_A
MTIENALLSVYPNQRLYGTRPLGSRYFLSEGMRGYMITNSFTGKVVCTWDSVGNLYATTDGLTPYEKALITRVLRMWRHTPRILWNVWDRHATKIQDKWGRQYALVSVP
.............................................................................................................
>A0A8S5UMY8_A
MDDLLNTKFCISTGHWITYECLLDTGTVVHLRKPTNKVWMLNHDKQWVNCNGESITIEDMLQRIEQPNQVVEVIYSPHV
...............................................................................
>A0A8S5UMZ0_A
MSVKVLVCVVGHIVGRVKTATGPGGITRHLTMWIVFVFVLTL
..hhhhhhhh...................HHHHHHHHH....
>A0A8S5UMZ3_A
MAKQQKIYKIKTVNFRNGSERISEGTLEELIEGSRYTLECGKSYEHEKGNKKINLNPKSIKAYITALNNARNNSAANGWSNYHSELVEE
.........................................................................................
>A0A8S5UMZ5_A
MNTALVGLVCSAVTLVIKAIVDLCIDRYKKAQEIQEARDDLEADLRTQAFLWKEHAYAVRVAAVQAGVKVEDLPSVPKED
...hhhhhhhhhhhhhhhhhhhhhh.......................................................
>A0A8S5UMZ6_A
MFTIAQIVIVCAWFAMWAVNSKMFRNGPKRDQNHMINAMLDTGCVILLISLLVRFVES
..hhhhhhhhhhhhhhhhh...............HHHHHHHHHHHHHHHHHHHHHH..
>A0A8S5UMZ7_A
MKILTEDCDKLPVLAQILLRRALVVSGLPEDAHVEITDDVNDDDIKITLGTVKGYKGKAYKALSPKQIVTNPQAGLFLAQALQYAYLGAEELGLKQGKDWVIWQGEDISFKPGTLIALDIESAGDIDEDTFAAGRILSIALWNGKFGVVIPEELAETDKAADLIKRLCDTCTVICHNGTFDMPYLSKRLGIRVYHHEDTLLIHFVLDNLAGEHGLKPLARRWLRAEDWDSDAKSYLKGGAYFENIPREKLYEYNLADVVWTFKLYEYFLPMLKNSGKYDYYRYRMQVTKVLNDVQMNGVAVSLDALDELEKKYQEQCDKALVTLREHAGEDFNPQSPKQIKDYFKAKGVSSPSFDSDHLKKLRREGKETEFINALLAYRYAAKVIGSFIANVRRKVGEDGRIHPYYLPHGAKTGRLSAKGPAIQTMGRDSGIKRALVAAPGCKIISCDYSQAELRTVAELADDKAMIAAFQPGAPDFFDDLMTKIWPEEFPTIEAYEAFKHEQPKTAKNRRALVKSVVYGLNYGRGVAAIATALEQPIETAQHVVDQYLGAYPGLRDWQTRVRHSVGRREEDNERKTKFGLTFNPLFVSDNNYSSTQNEALAFVPQSTANDICLNAAIKINEQVDQYGAKLIGLVHDATYVECPEETIEECSKMMEREMAKAATLVFNRLPFAAEAEVGNNWEEV
.............................................................................................................................................................................................................................................................................................................................................................................................................................................................................................................................................................................................................................................................................................................
>A0A8S5UN00_A
MIPGVIYCFLALLWAGAGFILGYCRHDCRDILSRPVSFLLIGGVVASVVECVLLMGIGVAMIAGYH
..hhhhhhhhhhhhhhhhhhhh.............HHHHHHHHHHHHHHHHHHHHHHHHHH.....
>A0A8S5UN01_A
MTVIYFDAETRKAFRKIAELVDIMGIEFEQELSDTQIMDKDGVVHDLSELVKTKCMINTGVCLHMAVHTAYEDLFISSGGNQFTPKRLAELIHEHSEDPDVEITVHKF
............................................................................................................
>A0A8S5UN02_A
MILLDYRIIYWLYRLVIFMYFNFIVLYLMYFISKYLTSNTRMHFLI
..............................................
>A0A8S5UN07_A
MGGLDSENPSARKGELAEGFSVPHTQQHSHGGE
.................................
>A0A8S5UN08_A
MLKQQQKLCFRISEHVSNLLTIQLIRLRKDLINYKKIFLALIRRMVNG
................................................
>A0A8S5UN10_A
MAYDQIKESIKAVIKENGNYEITGNVIQTVLLSMVDTLGPEYQFLGIATKSTVPVVVEGNSFYITTEVGTYTNFKNSGNTAITVNKLGILTSTNGTAWNFTPIFIGVSKGGGEVFNDYDNNTAVGNNSHAEGSQTKAVGNYSHAEGLRTNASGVNSHAEGQETEAVGDYSHAEGFQTHANKNNSHAEGRITVANGGASHAEGGETQASGDYSHAEGYMSLSDGLASHAEGRHTTASGDYSHAEGNSTVASGFGSHAEGQETTAGAANAHAEGQGTTAGAANAHAEGQGTVTKEVGGHVAGMYNAVVANGLFNFGIGSSDDKRKSAMIITKEGKVYFTDAGGYDGGTSIANAKSIQDILKDSGGVEIEQLDESFDFNKNAQFDVFNNIEDGLHIYVGTYRAQNTQIARMLRITQYTEAGETKVQYFEYQEKVGATTCSFINASVIRTESEGSWSWGKRAYELKMQMQAIPTNNGALSDSDKVILDRIIALVLYSDAITSFFYFNNSSELVPMTLARTNLQQQQVLEFTGIATGRKVISLKATRTNVGGSINYSNWSVTTVFLDQIKEIATQADNVAKNIYVLNNLLTQSDEFGTKTISITSQIESMLGGSYIDVIQGPIRDNRKIFVSVLSNNDRKDLIVWNLKTVGNFQGGNNDNGELVFSTMYTNPETYSVVRRYIKLVITNSKFTVMTITTDAPIENIYKPLLKFGFRAFIAKSDSTMTLAEINSAGITAQDVLDFRDGVKTMIRDSDGTDKNTLFLSGMYYENNSNWSLSFESRIIDEFATAAGIKTGSFLSIDIIGEETFAIVYREV
...........................................................................................................................................................................................................................................................................................................................................................................................................................................................................................................................................................................................................................................................................................................................................................................................................................................
>A0A8S5UN17_A
MRTTPLVLFSAGRWKPTCVLRVVGVRVPRKSSTRALSFSGFCLSA
.............................................
>A0A8S5UN22_A
MKIKTRTAYKVTFIGFCVFTIAAYIWAVYSLMYAIISAVL
.........HHHHHHHHHHHHHHHHHHHHHHH........
>A0A8S5UN23_A
MLVVILLGIMAMTWFVYAGTRAKTNILWFLSMFSAFICGLCAIIGIDYMRGF
hhhhhhhhhhhhhhhhh........HHHHHHHHHHHHHHHHHHHHHH.....
>A0A8S5UN24_A
MEEIRLKATEKEIVSMIKSIFDKDVVTRTDNDLLLVEVDIENVLRSYVQAVVNVVRVKLGDKLFDIKEDGETLTIMIKDTVLAEPEYKSDDFCYNTVGRDIYAVYVDRENLLRLNKFTGGGEFIMNESTDKEAFFRFMTPQGAYMVPAGDYLVYDDWKERFYNVTKEDFERQARLKQPDLSGISGFSDYLDKKYGLDVRKRAIKLEEEYNELKAALSPYVDTGCMDYKALAHIIDELADVNLLIYHIAHLFGYTQKQLLLMAKDKIEKREKEPLYKRDVKPKEVCCGSCKYLEYEDIAGNGVCREDGDLHGVGDCCSMYKPDIKTEERATHDRNNR
................................................................................................................................................................................................................................................................................................................................................
>A0A8S5UN27_A
MRVSRSGRRKPCIFFYYMEYSLLIDQNFACRKDLTLTEAACMAVVFTFPRWCNSYCIDGVTYYWYSEKKVSEDFPLVFGCAKRVQKNLKALADKGYFILSKLGNKKVIAFTDKCRLYGKLEPENGQDLDRKRSEEPENGPDLDRKRYEETENGPDLDRKRSESGPKTVRALYKNTINNNDYNNNKSNNAKNGFFAFVGDIPQKEEGEKIRGTSEKNKCLFEKSRFFDFELFRECFNTPEFEKVDLVYYYNVVKDWSASKGRMQKDWIAQTRNIIRADYRRGQIKYTSDSGEEKSVILGNSGLSYGDLLGVLNEDFE
............................................................................................................................................................................................................................................................................................................................
>A0A8S5UN28_A
MNMEELTKEYSIACAKAVRDGIHALVRKWDKDIVNSLNERDYCICAELYGDSLCILGYIGMDGYYGYTRWDNSDMNQQVQKLFDDLGAQVVLNAMIHYGWEETTQTITWRIY
................................................................................................................
>A0A8S5UN32_A
MLVVILLGIMAIVMHNAINYLEDVIYFTESE
hhhhhhhhhhhhhhhhhhhhh..........
>A0A8S5UN37_A
MWEELLSVISDRYYPLESMQEHLAGYVDPKTGWDLSRINPWFTERGYEFVGLLDLFSENEPSGVYVNVDGYVWRCCTNAADNSIYWYWQSDDKGMSIDDMRYLHGYAHMFIWDNDTQTCSVVHMAE
..............................................................................................................................
>A0A8S5UN40_A
MLTGLGPWLVCVERDAGHVLVLGLGPGMHIGIWGRWWFGG
SSSSSSSSSSSSSSSS........................
>A0A8S5UN42_A
MKVRIINTKEYPEWNSRETYSAGTIVQYDLNGNDDELYWESIRDNNTNEIPGESVLFWKPYKQL
................................................................
>A0A8S5UN44_A
MCHCLCLSVCATQPRCCIVPPVGIEPTLTLTIKRGKLKT
.......................................
>A0A8S5UN45_A
MEWVSYPFVYSLPIARLCIPLNRVGQITRYLVDFNRLPFYT
.........................................
>A0A8S5UN46_A
MFWNGLRRKAINYDTKKKIDISKKKICTIKI
...............................
>A0A8S5UN50_A
MGNYEQLKQAVSAVIKKNGNQEITGEIMQNTLLSIISTIGNDATFAGIAVPETNPGTPDQNVFYIASQPGNYSNFGSIKLVDQVLILTNKNGYWVKFDAGITTAAKVAELEERSNANSAYIKLTLQYIGVDMPYMIEVGKKYKVTYNGDISNYRSNNIYGYTSEGVKEQLTSLRSSKSQVFSTQKDYQRIRIGFNEVIDRTKAMYVLIEDVTEVESLDAEEYKRDVLLTNHEPSEISIELHDNKYFDYRFTEQISNNNYNCFKVDVSQYVNQYILLDAYCFGNSYAAKSAITDENNQVIRYVSNEGILPKYVFIPPKSKYLYVSNRKYNDVKFNKTGSKVLSVNTPKLYSVSDTPTLLDTRHFTEIERKNSNKFFHFSLDDFKDAIADIVTNANTYNSIFDNSTFAKLREWHLKFGITVSLYVQRTMSDIPAKFKNDFIYNKDWMKFGYHGNGESWKTATYENGKQWWNDFVNGIMKSIGNYDIIDRVPRNDYFKGTLESCRGERDANCGCLGFLGCDDWSYNKEARETNYYLSDEQSTYLDARDRYYDSETQLCIFKTDFRLEQIQQRWSNVKGCLNYYNSAGGSMQAFDMIVFSHEWNFMQFASDAETIFAWALDKGYRFDFPMNVLLK
.......................................................................................................................................................................................................................................................................................................................................................................................................................................................................................................................................................................................................................................................
>A0A8S5UN51_A
MILLLKTARAESKPPTLFTGAHGMFARVAPVWIGDELDSEPIDQTEYTNLDLALAAGYQYYLDSLCNKCGTPLWYGRSEHSAIEFHVETSTCYSCAELDRHREHAKETKPGESTYTVMGTVEYSDGTKEPLPSPLEALEQVR
..............................................................................................................................................
>A0A8S5UN52_A
MFICTLHYYYFWVLHTDYARDYIARYVIYFVCRKIRGVFTRGVFGG
..............................................
>A0A8S5UN54_A
MTGKQTERKEKMTKKLKPCPICGETAYWFFLKRSTKIKCTVCGKSLIKRGIGEECQNELADLWNGMKEDPNKQRILNLVLTDHWFDEIKSGRKTHEYRKCSDFWYKRLGLYTQPHNHRLIVRFLKAYRKNPERMSFYVKSVTIIDGRDSDLHIDDYVFDIELGEKLTQ
........................................................................................................................................................................
>A0A8S5UN57_A
MLKVQQPAGRVSGKLKNNRYGNKANKRLICKQQRKTYQPRKREFHFIDATKILY
......................................................
>A0A8S5UN59_A
MDEWKADFFSNYKEDVFRYGCVSESYIKCIPYNEQTKHLLGTKNDI
..............................................
>A0A8S5UN60_A
MVWCDICAEKPYMANDCDYCAETPNCLCWYCGNSGAPWLS
........................................
>A0A8S5UN61_A
MVYFALTMMWYTSRCYLLTGVAEWISINTSAAKKGETNER
hhhhhhhhhhhhhhhhhhhhh...................
>A0A8S5UN63_A
MIINFSELTIPFHRLAPGAILVSPNDGRYLKSIAVDWEYCWVQDTDLFMESGLSDTQMKSYVGDGEGWKVLP
........................................................................
>A0A8S5UN66_A
MREDSSPYRLTLGRGMLLCVGRVTHSLVVTSLVCQLH
.....................................
>A0A8S5UN68_A
MPEIIIPIIDEFNKRFPDLAVLNLTQGDLDNAQPRAKSYISNVVGEILLEKDLQTQGVYLATAHVLFLLKNPDKTGGRLTSATEGSVSAGFQSVPVNSIRDWALSRTEYGLELLQILQLIQPPLPEKSSDPYPYYTTGGWRV
..............................................................................................................................................
>A0A8S5UN69_A
MTNAEKLKAIRLILGLNQIEMAEKLGCSQAWVWKTENGKVEATNDYQRAAVDLLRANQSRVVEIITMCAALIEPSGKVS
...............................................................................
>A0A8S5UN71_A
MRLKVNEAIAQSEANGKKVLKQEIAKKLFSGANENTQRVNMSNLCRGKTQRIKPEWINIICHECDCTPNFLFGFE
...........................................................................
>A0A8S5UN73_A
MKKDELLKMYSAIKDNSELFVLEAGRKRLINFARYIHPDLVLEPFHVVYYTLLDMFAHGLIRKMIVQTPPQHGKEISDNEEVITPNGFVKHGDLKVGDYVLGRDGLPKKVLWVSPKTKSEYMVSFSDGSKIECHGNHEWVVYNRTRHKWERVETKQIYQEGRLYKGDGKRGSRYKYQVDANVCVKFNDRETGIDPYLFGVWLGDGCATCGYIHIGNNDIEIINNSAYNFHELKGTTTRKFYSSEFYKALKENGYIKKKHIGDEFVFNSIEVRKQVIAGLIDTDGYVYQKNGRVTISNTNKDIIDRSALILRSLGESVVITSFPPRVSSSGVVGKKVVYQLCFNPSTEYPTRVARKRIVIKSRKRRRSIISIEPIKHEAYGNCIQVEDGIYLVGRNFVPTHNSEGSSRMTPAFILGLDPNKKICIGSYAATIARDFNRDVQRIIDSPEYRKLFPNTFLNGSNVVTMANTYLRNSDVIEMVGKKGSLRVVGRGGSLTSKTVDVSILDDVYKDYSEGNSPIVRNAAWKWYTTVVRTRLHNESQELIVFTRWHDDDLIGRIEKSGEKVIDIKTWEDVANIPPGAWVRINFEALKTSAPTEIDPRQPGEALWENRHSRLKLEAQKALDPVQFQCLYQGNPGSAEGRLYQHSFKTWIEKKDWGTYVRSGNYTDVADEGDDYTFSACYDIYMSGNEVFNEKLRRWEPILYALITDMEYTQENTEVTAVTIPAMINRNGTQKAWIESNNGGAGFEKLVTKKVRAITEAFYQGGNKESRIITNSAMVNAQIIMPFGWETRYKDIYNHVTTFLRDFSANAHDDIEDGLTGIYEKELMNGNTRSYAHGNRGVKVRN
.............................................................................................................................................................................................................................................................................................................................................................................................................................................................................................................................................................................................................................................................................................................................................................................................................................................................................
>A0A8S5UN75_A
MLTDEQFDELADKLLKKIATQLGVDLEEEKPKSDTIVWDRDGTKYDLKQCAIGPCVISVEGVYYLFVEEGIAGNDDYKEYWMSTWGDRFSTRQLASILTELGGDFDVIQD
..............................................................................................................
>A0A8S5UN83_A
MFAPNRAFACAIDRQKIAFLVVAFVFCKAGHCFKVTRERGFHFSASFRLFVCRYLKTSGLAMCCQHENM
.....................................................................
>A0A8S5UN87_A
MSIPFYVIAPTTAKVVKPAFTAEKQHLILAVKNELIPTSVPYLVFTSAADYALSFGKDKVYNALVKYFGFLSKSGLSPEKAVIMRWYDEDTAPFAIGGQMPDNGLAELKKITAGKLTVTFDGTAFEATALDFSAANAYSDVATTLQAALQGNAGGGAAFTGATVEYNTTTGGFIITSGEKGAAATIAAFTGEAETLKALGLTSAILSQGVDKEDFADFCERLADANPVGFTITTLETVTPADMLASAAWLQMTVENQTLYTVWKLAFNFADMDALSEFSGKIKDFSYTGLTLCYDPNGENVNILDAAISASTDYGVENGTKNYNYQPATGYTSVTKYGKVTEYQAGQTNLGVYNKLNGLGASFVYSVGYGDQEQTYYGTGVMLGDFATEDTQANQAGLESDLRLAVINGLNAVEKLKLRGTDAEETLAALVAPSFQKFQKNGAIAYNGELSTTDRISITQSFGSAEAADAVESNGYFFRVESLTETDVAEKRRRIRYAYLAGGVINKVVFNASIYGV
.....................................................................................................................................................................................................................................................................................................................................................................................................................................................................................................................................
>A0A8S5UN88_A
MKVKEMTISDVLQTVVFKNELGRLLSELDYIRKDAIGFKGGRLRSHPIDRLKNDGVWNKTKFIEVYEQTLNKTSNYPKTVRTFILSVGGEAFNKAMKILLENEKKEFQSDGDNK
..................................................................................................................
>A0A8S5UN91_A
MNLLEAYRQKNRLSYKELADQIGITDAQAWRWCNEGIAIPKSIRKIAKLLKKDEFFVFKKMLKGEKND
....................................................................
>A0A8S5UN94_A
MLKQLKTQMTGGKGEVPTDTEKSALITKRRKSCQV
...................................
>A0A8S5UN96_A
MAYMEKDVADLLSAMDASFDEETGDWRECDELAFQQLADECVRPKLERMQKARVALAGDIAAVDAEIKRLQERKKSLQRNDDRLANRILFGLNAVYDGKLKTPLFTFSRRLSERLIVDDEKAVPPEFLKTKTEVDKAALKKHIKETGEIFNGVHFEETESLSVR
....................................................................................................................................................................
>A0A8S5UN98_A
MAIRKQKKTENKKAYHCGECRFGQWITDNQRHYDLLGRPICVRCHFTNEYMVRSERACYRFEPKKDLTNGFYPPAELCETK
.................................................................................
>A0A8S5UNA8_A
MNKQSVLTSLRAYIVQRNQGKGEKVAPKEERGKNEQTERFNIIKSMGNFLQAFKKSRTFGNVLSENCAFM
......................................................................
>A0A8S5UNA9_A
MQCSQELKRMGKRCCVCVISAEDCPTISLHCDTFSRKDKKNTYWIKQNTHGRD
.....................................................
>A0A8S5UNB1_A
MEGGFPPSSYFGFKKSILRHFSCWGYINTLFRLESSLNLKLSEISVILMTYFFFFEKTPLFLI
...............................................................
>A0A8S5UNB3_A
MVRIGAVKERWGTPRRFFLRPFHFFLAKIEKRVFSERKGEKMQGVATLQVFFKLFNPPFLIYSNS
.................................................................
>A0A8S5UNB4_A
MFIVLILIDFVKFRGNFLFTTKKVLQLSFKYRTKESRKGRKGRPQRRKGKK
...................................................
>A0A8S5UNB5_A
MLFSAGALSYLKHSVAQVTQVLLVPYTNTY
..............................
>A0A8S5UNC0_A
MKKTCIMSVLERLVKYALSNEFQLKAILILFSLFGLVFICTSFYNPTLLFLALPCIITVIACINELNKK
.......................HHHHHHHHHHHHHHHHHHHH..hhhhhhhhhhhhhhhhhh......
>A0A8S5UNC1_A
MKEMFFAGLCGVLLTFALVFSVDAEVARIDRANGIAPRDCVFKTNCWKGDLT
SSSSS.HHHHHHHHHHHHHH................................
>A0A8S5UNC4_A
MEELFKRIEVDVYKMGDKGAIHLAPILNDMVLHSYPLILQDFILDQTGKTLDIDEFTEITGFSGDMMKYIIENHLAVNVFIQGENLIIKATAFSIEDDMFYIEYNHAGDKKALQITLSGDTFQVVVKDIDSGGGNYLTKDDIVNNLDSIAANKVLAASQGNVLKNQVYNVKDSVLPCYNLNADKHYNLLFGNISKSTPVQAINNNYASKFVEMRGIMRDNNVCFALCDLDKNNENQDMYSVSFSAESDTRYHLDFFSLINNGVYINLIVDANMSEVLEVLATSND
.............................................................................................................................................................................................................................................................................................
>A0A8S5UNC6_A
MRLNKPYTGIQYANLAIYCNENGIVIEDFGDYLEAVNPPEPSIESLQSVKRAERDAKMSVTLDRIDRYRNQIEAGIDTFDNAETYKALLIYMQYLRDFTVAENWWNETILTFDEWNKAK
.......................................................................................................................
>A0A8S5UNC7_A
MFQNQVYQKQPIGRAGTLSRDLPAVHTPHIVEGHDLKAGGFAFAGTDGKVKGTAVAGTAPVGFVIFDRYQANLTGDNTMTINEGEEVSVYEDGFMLAQTGDAAEGDKVLVDPTTGKISTGSAAGAATAGSLNFITVSAADDWKAENAGTLTLNVDGADKEYTGMDFSGAESLTDVAAVIAAKTTADAECAVNSEGTGLVFTSKTTGASSAVKYVGGSISELLGVGTSGNVVEVAGGNATVDTGFVVYTASDVNGVAEIKK
....................................................................................................................................................................................................................................................................
>A0A8S5UNC9_A
MSNRSVISIDGNNSENSPTAQTMPVGLFSLKSVICTSKKECCSRRSGGSFPACLFHNRDRSADTDRKSHRLKRSCNPRKTSGSPRVSRTRRASSNAFCFFLNDSFSYFRFPKL
.................................................................................................................
>A0A8S5UND3_A
MGEIWFIRKKLWKLAIMLGYDFSANVLTTRGLSFSNIIDNSEEINKVSSFLDRNNIKYKIELSYNGWDKCVIVSKSKSNIEIINNLYDAFYKANKK
................................................................................................
>A0A8S5UND7_A
MKIFKRKKKEEKKPFVSWESVLMNDEAVSFDDAERFLAGVFKTPETNATIRLQGNADDYGMTTVRAYNDKQVVKNEAWGAFAVSAITSRARSSNQWINVPQSVNAGFSTAQLSYYLFQSVNYYDCMLQAQDPLMAKVLTILSETPFSKGGKIANKDKDEADKILDAAEKKKLTRKFVKAIRSMYAVGGCLLYLQTNDADLTEPLDLKSRNMNDITDFVHIDPINVTAISVNTSEPAKSDYMNPSVWYVVGLGAVHASRFLKFEANVPELLLKPLCMYFGTPLTNLIKQDIANSNLATQGLANLINRCRFLFLKTDDNSYQTGAIRDFRARLEVMSKMQDNHMFTPLKTTEDVLQQTTALTGFSETTEFLYEVVAAKTGIPLTELLGTTAKGMNATGEGDRRSWYDRVNSIRESVREQWETVLGIIAGQISDGAFQEIHYVFNLLETPTEAERAEINKANLEVAKALIEVGGNAENVFDWLRKDDNLQIDSVEFDAERFDESDFDAEMQPNGELTADAMGQIPSETATEGLKSQNIWIDNPDTFITMKKSKVPLKDGETKKEAVERFLSDKGRLKKTDKAPQEREAESDVKTKEKKDNPLSYENLIKGFDPSAYPDSWSDEEKRISYVDKRREEVRAQKDVEETQKRAGDYTVERTTAKAALLRKGDKTFWVQKRWLREDGTLTAAGQKAYEEAETDSEKQARQEKKKADRERGVERPAKADWESDKAYGYDLDLDFYNVEKNRRHRIFIPKSVIQPNGNIPTWILEKKIEEIKDKYAGMGGFYIDKHPFKGHSFGFIDLSHNDEEDANSENEKMKSSNSANDPIYSIDNYVLRVSTDNGETWADVGNDE
.................................................................................................................................................................................................................................................................................................................................................................................................................................................................................................................................................................................................................................................................................................................................................................................................................................................................................
>A0A8S5UNE3_A
MTMQVKTETGRIKDVGILEVTPENFICPSNERNMYHCRIEIKKFNPETGERLSKPRIQVFGKKFFETFGLHNLRKQGYTVDILHDPNQFVKANRERIAAEERAKAEAEKEAERQAIRAQILEELKAEGKLKEPEEEEKDNNAAKTETARRVGRPKNSEKTEV
..................................................................................................................................................................
>A0A8S5UNE9_A
MGFKTYNNKSIGDRCHSDYLRALNAKGIIRVDNDANAVFPANINAPIGALAYIRPKAVDALTAPRVADKIAAASKNGTWGDEVLVIKTKEYMGKTSPDDGQESDGYLSGVKYSNETRGAYYYMSGWRSTDREEATAGAFQENIRADKAEAAMRSMAIDRNAFFFSGVKDKSLKAPVYGLLNEPGLTPYVVAKQGKSGSSKWTDKTIEEIANDVVDAYAKMQQQSDGNAALSLAGGKKLKLLVSPSSEALLKKSNEFGRSAMENLKGSFGESLEIIAVPQMAKANSNSDVFYLMIDGDGVEALLNSYIEMARVYPIFIKDSVTSQKISAATSGCVAQLPMMIVRYTGI
...........................................................................................................................................................................................................................................................................................................................................................
>A0A8S5UNF1_A
MIIINKQVSDIEFQGFKRSYIVKGGLVQTCIPDDEWEYILKNYGDFIRKNTFSDKNPTGFFVWNEKAKEAEAAGRELAYTEGVDGCERLTATEAKKAVAGVEVKASVDGMKWAKLKKYAASLGVKVPREWGRAQLTEAVKEAEKNA
..................................................................................................................................................
>A0A8S5UNF5_A
MYGRKLFFWTIGKSGCFIEGAKKLVRKILFYAERRFVVQGKPYGVAPDVLCLKGKKCNIKQT
..............................................................
>A0A8S5UNF8_A
MTVYGYLRVSTDKQDCDNQKIGVEALAKRRGLVVDKWIEDDGVSGTKEPEKRALGGVLKKLKKDDVILCSELSRLGRKLFMIMRILEHAMTIGAHIFTEKENYELGDNVQSKVLAFAFGLVAELEREMISKRTKEALAAKKARGEKLGRALGAKNKIHKYDGFSLEKFERDYQKTYSLKYCLGKQNLSTSYFYGGGFNETLRAKIKEMIEKHNKDKPIGIYCVNTKHFQKNVLKAFGTTEIKPIVRLSDFKVYKSIRSLWYDNFSKELNPTIYNLKKLAESIESGDEFHGKFFENKDFYDGKTD
................................................................................................................................................................................................................................................................................................................
>A0A8S5UNF9_A
MTSRDFHPIRRPPAFYFFPCRHRPKPTAQP
..............................
>A0A8S5UNG2_A
MKVKDDKNLKHLAGRASKTPETISSIIIDYCPKWDILINDSFYFGKTLRECIDLDTLILDILDVFKDMGISRIKYSDYMDLMNLTLLGDGDCPECGSFMEVTDYECSLYDDEEPPKWVEKMCPNCGLYINDKPRIF
........................................................................................................................................
>A0A8S5UNG3_A
MKERMLKIKIADLPTTGNLCGLIRQLAGVSGQKYRDAHRCRANAAEGDNVDLNPANRHIDEQRAAVEAFRAKYGQMTVGEYLALKN
......................................................................................
>A0A8S5UNG8_A
MNMGKKEFLRNESVYVRRSAAGNPNTSGAVLAELAKDSNNDVRRSAAGNPNADEPIKYKFIVTKTYVATNGTNHIWYKHNYPNIEPFYTCGCFCGSRKALISRFYSTDCCIDPSIRMRILSFLDEKFKDVFGR
.....................................................................................................................................
>A0A8S5UNG9_A
MNVVQASYIGDFAEYRANKAKHFGKCKHEIPAILNADFRRISKSE
.............................................
>A0A8S5UNH0_A
MAEKDEKDAEIARLRDALDTIVGLFEINGGFWAVAEKMHETAKQALKKGKEE
....................................................
>A0A8S5UNH3_A
MACKSVPVLTNPFLQHTATAVKIFFTKNVFFCFFFLKVYLSRKKEVTI
................................................
>A0A8S5UNH8_A
MLKWKKIKTEKLTYWTAGVFRISKIGARSYALVSVEPIKMSKGYSFLAYLDFTLAGAKDEAQIHADNQDEKSDH
..........................................................................
>A0A8S5UNI1_A
MSGGRVLFDIRRRPKGQVGTILLSRAYFQFHTGNVALFPIFSDNLLDRATHCGLRSPFCVFFYSANTLFLRLTEFFFRVCSPSGTCVKLCMCYKKKMLEFLGLSALVGGVIAVVKNKKKKGCGCDD
..............................................................................................................................
>A0A8S5UNI2_A
MESLIEKIKAWGWVIMTIFTVSCFVQTLIQLSPRVTELERRAAITEGKVSMIEVKLDTVLHQTTETKNDVKDIYRILIEEKKK
.......HHHHHHHHHHHHHHHHHHHHHHH.....................................................
>A0A8S5UNJ2_A
MFFPRIALLCKSEKFSTANAGKGFYLTGNNWQEVYDLFLKYYVSEYGTHGAA
....................................................
>A0A8S5UNJ9_A
MACLPFRQKQDNRNPLNSGKQILRCRTLLAISLSVARGMERISG
............................................
>A0A8S5UNK4_A
MNLVDYLVDQLDGVARSLKNFKDLSDYERSYKIGELTYLVGELKKEIKK
.................................................
>A0A8S5UNK9_A
MSARELATLDLFDFWLSYVVKYVRTQNEIASYNRSLSNGVQSRGH
.............................................
>A0A8S5UNM1_A
MENLKYLAYAVPSCMALVGTKDAIEVSFVTTIMLTAAFFIWEKMK
...HHHHHHHHHHHHHHH....hhhhhhhhhhhhhhhhhhh....
>A0A8S5UNM9_A
MADRFLLKKFASETNDVGQFGSFQSTGGNIGDGVKTTDPDLIQSLPAWKAGWGNAVDNGLLLPRLEEMNGVQRVFAEMLWNQWRDGVTFWQAGAPVKALQSIVMYQTGDELPKLYINKTGVNGTNPPPQDTDNWTLAFDPTNIQLISNMEQTISDAADKYPSSKAIKDYTSNFDVSSTNFTSHVSKFPVNYSMTLSVENYNQYKPNLFDNSEAIYPIGKNSTLVVGSTFTYGENTGTIKDITTDENGLSFAKIRWSTNNYYGEPVTEAAKFVLLKDGGQLVSLDFGEIGALVYAENTPRKNSFYGDLIYWYDATNNLMKKSVDKGETWTDCYASFPLASFGTKKDNLGNISVTECHLCYSVSFMDTTLICLPFGEITGVFGTSSFNREVKKVPTLFETGGYAASSIYAADRNYFGVKLSRTGAVSNRVYRMTDLEMIIGFTNYGFSTGAQAFNLQTNSLVQNGEAGSTPLDFCPMGIVYATNNGNKFITGVDCFQSTLNAPMQPIIQETFHVGTSWYRIWSDGFIEQGGALNFSSGLTQTVNLLVPFTDINYTINMSTVFTSFTSNTPSILMSSKTTSSFKLVSYDTLPSAYWSVFGY
......................................................................................................................................................................................................................................................................................................................................................................................................................................................................................................................................................................................................................
>A0A8S5UNN5_A
MCIYSWFIVISVILAFGLQNRYPNKLIARNPFGGSIFYLIIFMFNYAIIPIIHALSLI
.hhhhhhhhhhhhhhhhh.............HHHHHHHHHHHHHHHHHHHHHH.....
>A0A8S5UNP1_A
MLRSSYKKSLLILKTIIGCIESAKYSLILFSLS
.................................
>A0A8S5UNP8_A
MRLYVFRIYYITDNNNLQHQILFFLAHTLQIPVVCKQLLDKISIC
.............................................
>A0A8S5UNP9_A
MPNPILFGQLTKNPIYNFCSKWYQNYQTNCQKKHD
...................................
>A0A8S5UNQ0_A
MTNIDNDKLLQFVSKEVCYQSESFKQFIKDKKYYLQK
.....................................
>A0A8S5UNQ6_A
MSSKAYPNYAVSAGGALFANMITGGICNDTNGNIFGAFGNYGGAFKDDNTGDYGKKNACFGTGGKCLLLSCWYKEKGTAGAISYYYPENGNYYDSLK
.................................................................................................
>A0A8S5UNQ7_A
MTTLMSHLNQQISSCFQATLNMLLLNSHLLRRYLIIKKLLHTKIYSYRM
.................................................
>A0A8S5UNR6_A
MVRKLHPIAPVYIVTSYNIIIIYTNRARLIINSNLSFGYKSSCTISIIYNGLPFAN
........................................................
>A0A8S5UNS3_A
MKHGIHLKTECGQEKLLLSILASKTGQVTCLTTCSWNMIQS
.........................................
>A0A8S5UNS6_A
MHRLIQTISTKLTLRHIRIVGLEMIDRIRMH
...............................
>A0A8S5UNS9_A
MIKSDLGRYYLDMYGGNIDSLKADIINRNREYTYIDRRSDQV
..........................................
>A0A8S5UNT2_A
MFYNNRYNEVIFNVLSDDMQIVYNEMLGKFTSTLTIPFDGAI
..........................................
>A0A8S5UNT5_A
MQNESKQQELMLQEAQMDLQRYQIDQDNQTKIAVAQINAYRGTEDMDQNDNGIPDVSELGKQALEQQKINQEAYNKRYEAKQKREIEDQKI
...........................................................................................
>A0A8S5UNT6_A
MTRIIQNNGGFKIGEINDDINKAKFGQSAAFKMTNDAQNSSLMID
.............................................
>A0A8S5UNT8_A
MGAYTDVSDFNNMTFPAYTTLDEQGKAVVDTEENNSGSLGDFLLGDSWDLSKIKERWDKFSFKDMYRVTLEKLYGASVDSKEKELDDITF
..........................................................................................
>A0A8S5UNU0_A
MEKIGLITVKTYGIKQSRQFLVGQNQVRERCRTLCLMRDMHFLHYLKHRCLIIGVEKTL
...........................................................
>A0A8S5UNU6_A
MILTISRNIKIFHKLLEIFVIVSKPCGIKELFIRFYVAIGSIL
...........................................
>A0A8S5UNU7_A
MFQESYHQAQTSRILDHMYHYAWLLLYISNKSSLTHSKL
.......................................
>A0A8S5UNU8_A
MSLIEAFNKSTFSLYANISLEFSTLFFLFYISLSR
...................................
>A0A8S5UNV0_A
MYIVLWYRLELAIARDKGKVVNMDITQIPKSMNISPAKWMHYLSSVGVNFINPYEEGWNIPGREGGKPAQFNQITALDLTMSNVIAEYIQLMDKIEELAGTISGIT
..........................................................................................................
>A0A8S5UNV2_A
MLRIIHSCIKLRCVKHRLILRYWLNIHIFSFFLNI
...................................
>A0A8S5UNV3_A
MNYLLKLVRLHLTTREPVFIYQEILKNMETVRCSSEYNHNTIFRQVIQLVRVQPQLCIYLMKTIILLYIQTSFLYMDRDQHLKHLAFQICTVLQIYRN
..................................................................................................
>A0A8S5UNV5_A
MHKPYIILNKICITLVCIVSLTIPPYSTIIMLSSSNSRSTIIRFVCKLTHYIVVCSVTITVSVQLLSYKRAHSVNKSINRIIFSTFIFMKYRMLFV
................................................................................................
>A0A8S5UNV6_A
MLYATRESNPCNVQCFQPAALCSKLAFFLIAALYLLGFLKTLLAKL
..............................................
>A0A8S5UNV9_A
MKLENGAITLGYGTGVMADEGNRFLIRNLYNPSGDTIDGIGLSGKLYFTIAGPSG
.......................................................
>A0A8S5UNW2_A
MSKINKIIFKFWSSLYFTITYTSFLRLYVSSNSLWYYVLTILKCTICFNYSVSIISKSLDLLYNLIICQRNHTWKSRLLSSNIVYIQTYLIGFFRIIFTHIIEPIYYFIIKLIIVFQKRLIKIIMKQVIIFHYIKQIVLVGIHVDAYKFKFISELIRKIYVCVFLILVMILP
......HHHHHHHHHHHHHHHHHHHHH......hhhhhhhhhhhhhhhhhhhhhh.....................................................................................................................
>A0A8S5UNW3_A
MPSVFDNQFLNADATAAYLGIASGDPDNGDAELRRSMEIGAMTGLLFRIPHSVKNILAPYKENSTSFIRSSDKYSLRNTVA
.................................................................................
>A0A8S5UNW5_A
MHKVYGAYKGDKNLSFPNTHMITYSIPTESNIWCKFQHGWTFSFNARDNYASFIQAEPCEITEAYVQKEPEYVYNSVYSV
................................................................................
>A0A8S5UNW6_A
MSILRNSKVRQDGYTGVFSKFKSKGKFDEKAARKWLSEKLGLDETKVVVLDGVLKSCENSKVYGITSLAADYIDR
...........................................................................
>A0A8S5UNW7_A
MKHIVDLEWDGNGQVKATEKPSGDITNYPLKKGDKPHGSVVVWEYPVKDPPHGLYIGGCDPYDHDDSFTNSLGSTFIFKRVRAGEAWTDVIVAEYSGRPDTAEEYYENVRKLLTFYNARLLFENERKGIYPYFTNKHCDYLLAD
................................................................................................................................................
>A0A8S5UNX0_A
MSSNTIVNGKRYELVIRNLGIQFKVKSLPEGCTGYQIVRCARHESDIATISQGVLSSPVSNAYSRSYEGNNDGYWITKYHMFCPTGFLTTNKFIEGYFVHD
.....................................................................................................
>A0A8S5UNX3_A
MMLSPYAKHSSILNIARNDQLGDRPGDNTNKFKLNAFVGIKDTRENTGDDYFGITPLADYISKMVMKHNNMLVFPTMADKKTWYSISYDPLTKDAEGKILSDGLCVHDLITYNHTDEAGKWNALRFSEGTLNRFVGYFNDELESLKQYYDRKNIAYFVNNPGRARDNFHGKIKDGRMNMAGNGGMFRYFYDAIKIKDDNGKEMNLNQYLEFLYNKQ
........................................................................................................................................................................................................................
>A0A8S5UNX4_A
MPPNKPPNNPTIAPAAPPISEPIPGTIAVPTAAPAAAPEPVIANVLVVLEADISAIACLLLISF
................................................................
>A0A8S5UNX7_A
MSYFIDLLDKYKGKPYLETKQSKRNKDVVTVDQLFVGYGLKTPISKMAEVYA
....................................................
>A0A8S5UNX8_A
MFIILSIVYRIQVFRLLRMMILIHKIIIKL
..............................
>A0A8S5UNX9_A
MLSYQKDALLVLAQSLHRNLHRKDGLKKLISSMLYRRCRNTRKEILVTKEIYSQCL
........................................................
>A0A8S5UNY0_A
MLPLSSSLPLIGSLNSCISLLEYSVLRFCPGESMAPKRLILSASLAVNLLTS
....................................................
>A0A8S5UNY1_A
MDLQTSPVRIQNTTQYLIPENRLSIVRLRLQFHFSLLVTRLCTIMILCQMMADSSQTNKELGLIV
.................................................................
>A0A8S5UNY2_A
MVLVYSRIFLCIIRWLFSLCLSMLHRVRLVDSFMIV
....................................
>A0A8S5UNY6_A
MSLTLPTSKIPAVSENPRYLILYGLPKAGKTSCLAQLDNNLIIDLEGGSVFVDAMAIQCRTINDLGEAASAIRAKNKEVGHNFYKHITIDNATRLEDICMSYACTLCENGAIDRNIYRKFRELLKPLSHLYRYSNIRYNRKENQQHLL
....................................................................................................................................................
>A0A8S5UNY8_A
MIQCRGYLNIGKTELIIQSFLLHRENREEIMLHGGIMPLSRLKLILILL
.................................................
>A0A8S5UNY9_A
MKFSIHSNIKYRNIAFTCNILQHSVRYKSKVFYIKLLAFLRISVVYIFLYMLCNNTFDFV
............................................................
>A0A8S5UNZ0_A
MVDIHLQIDLQIYITEMVITSNLKINGIQYLMEIAM
....................................
>A0A8S5UNZ1_A
MESELIISVFHRQMSKLCKSHICYIQCEWTNTVFTCRELHLTSRLE
..............................................
>A0A8S5UNZ2_A
MKRGRMALITGKILEESTWVETPRLRNLVRKNRSRWIRMYNLYLMLMTKERMLI
......................................................
>A0A8S5UNZ6_A
MVISSAVRTAPNPGIFLVKNFTAAFVANAPPALVAIISAKLLASPNDVPISGTEYPHCVGSIIEPIKPPLFLF
.........................................................................
>A0A8S5UP00_A
MAMQAIQMLEHSMIQRNLLRLPINSIVDICINQLVALLNTRCF
...........................................
>A0A8S5UP01_A
MKFVTFDEIKSFTIESTLSFTFFCNNTPGASSLSFLEYSAINYLR
.............................................
>A0A8S5UP04_A
MKDLNISRNSEDHKQLVQAATRVMVDSKNAEKDYEKARNNIDSIINKTVQDYENAT
........................................................
>A0A8S5UP05_A
MYLLNHLLLYRILFLMLLSYYLYPTDTYQVCLRIACF
.....................................
>A0A8S5UP06_A
MIFDLNNRCLHMKRLLYQTHRFVLDQLCIERFV
.................................
>A0A8S5UP08_A
MLRVLIDSIKHLVKIYVCFVRSVQNPLSQSVYSFSVCLKLTHLSCPIHSSNSCRTTY
.........................................................
>A0A8S5UP09_A
MSGLYYCLENEKEFASEFATRQDVRSMLYQRAILEDKKNNKAPILALKNLVNSLSRLLANSNVFNTNKDQLKLY
..........................................................................
>A0A8S5UP10_A
MVLFIVIQIVSLDHWLVFLSHYSICILYCGTDLSWLSPEIKVRL
............................................
>A0A8S5UP12_A
MSYLESSLENCHHLSFLAHHLLAPTAIQATSLYYPKHRYLYYFAKLLEIFLAL
.....................................................
>A0A8S5UP13_A
MEVMLSINFFRPVVPQEYQKTYGMMRQWLIDHDVINGKKTDGSQSHPKPFGIGYRIPTQGMSSMFAMTVADVLPTQSGDTIVVPREFTAQTGSDFDVDKLFIATMSYTNGELDTITEE
......................................................................................................................
>A0A8S5UP14_A
MIRDSRLMRLLRTERSRKDLLFLSINGIKMTQYLKLSLVVLMQIGSNLHCSGLLDLKEHHRDRRIIK
...................................................................
>A0A8S5UP16_A
MNIDSSLDYIYSFSESTLNSSRSSITFSIALYKDVLCESSS
.........................................
>A0A8S5UP18_A
MAKGEDGNFDFDKLRKWDSRNSKTRLKVNEETGKALLWETIDNEAEKPVYAIIVDGVSDHGARYEEL
...................................................................
>A0A8S5UP19_A
MINIICYCRRMDIITYLCKSFLHVIYKNLRHKRCGICCYSF
.........................................
>A0A8S5UP20_A
MSISRRNYIRERISAISIICRIVCIYSQIPSYSSNSFRRMS
.........................................
>A0A8S5UP21_A
MIADLLALIVHTTFATKADKKHPYLASKQFYFDDIKN
hhhhhhhhhh...........................
>A0A8S5UP22_A
MVDFNEISLLLYSLSRSVFKAFIFVYNNCDPSFVEYPSNKLS
..........................................
>A0A8S5UP23_A
MYDNSKQYNKIMKSKTLKALYDKTYQTIKESNEL
..................................
>A0A8S5UP24_A
MITGHQQTGCSKYLRYLQQRCQLHPTTYLYRLQYFLVHRF
........................................
>A0A8S5UP25_A
MSTSNFSGRSSMFKVPLSSYFLGNTSGSFCSEGFSILSVSSTFVSLGSRTYAVLPSFQGT
............................................................
>A0A8S5UP26_A
MFNLGSVVFDLMLSLLSICNILHSLQNRSFSAIQLILLKFHRLF
............................................
>A0A8S5UP27_A
MVISTLMRTTIYSIRISTRITDRHLYQKRNCTTILNSIIRL
.........................................
>A0A8S5UP28_A
MSISKKDNVAFRAKLFLSLIEKGKFVLDPETGEREYET
......................................
>A0A8S5UP29_A
MPILTYLPNILTYILDERILYRFISKNFLAALYVLEDFPVTFLVVLLRLPILPVIDTFS
...........................................................
>A0A8S5UP30_A
MLFSSFSSIKLRKLKFLSKLLHSYLLICFSLCFSSTFNLTKELMTLIVILLLQLSLRTFHLCHNYISLRLLPLLHQNF
..............................................................................
>A0A8S5UP31_A
MNRKKSILTGLAAGAALGSFLPIVGPMAGVAIGSAIGALLGARAKNSRSLQRYLYDDSSES
...............HHHHH.........................................
>A0A8S5UP32_A
MDSLKCLTMSSLSVFQCKLFAIYLIVDLLVFSD
.................................
>A0A8S5UP33_A
MYSASLIVIFSCLILCIFFESTRSYGAIYCTRLAIE
....................................
>A0A8S5UP34_A
MIQYGIILLSNLKVAHLGLDYNYLMCCLKDILMKQTSRTSR
.........................................
>A0A8S5UP38_A
MAFCFYCFSLSFYCYSSSAGLIPKASSRFLSFSVEPC
.....................................
>A0A8S5UP39_A
MFKKSRLCIVYYIFYVHNKYSTLAYTFLLD
..............................
>A0A8S5UP40_A
MVVELKIRKKNPWAGLLKYKHCFDYIAPYFTRSGSIYTGLTPEDEKKFEKELGYPEGHLAKNSPFWNTFCVKVGSKSTILDDSFPRQAMIIKFLEGHKRVATSLDKLNAGKDYLLINRQAEAIEKNKINKLRRDAIIAFGKLSLEEMRKCLRLFGVSADTMSNELVESTLFSLVDKQP
..................................................................................................................................................................................
>A0A8S5UP41_A
MNNSEQNNKKLDGTLWKSIYARMLIYKISYINKLAVYIDT
........................................
>A0A8S5UP44_A
MLDGYQVNISSSIYLDMLQLLVNNSVSSAYQSELLLIMIKQG
..........................................
>A0A8S5UP46_A
MQLAIDPNTGKINRDVPLSMAELILYMVTGRINPEEFGGK
........................................
>A0A8S5UP49_A
MATESQKAAITTNALGAAVLIHRQYFPLMLQERFGDTVWDNST
...........................................
>A0A8S5UP50_A
MLYSVDTLLKVHGVFPLYIFIIIYDKIKYICSILIDNILVLFTIRL
..............................................
>A0A8S5UP52_A
MSKFSNIGNRLKFIHGSKYLAKKFEKAFPLATSEALEEGRQ
.........................................
>A0A8S5UP53_A
MPLIISRISSKYFFKFYSRDHLVCYIVSYCR
...............................
>A0A8S5UP54_A
MAEDFRRYAEMRNGKGIVNTIKRLYNNILDFVKVSRKKDIVRNVFNAINNGQYFDVHMDKDSIKEFENRYPNGVASADYYVPTVDQSTLDKLEGIKDYHTFYQCGVALAQKLLSDYGFKTPNDINSKKVSKFNDLIEDLKNNNEFESDPLKQSIINDICNNPKAFEGIVANVFA
..............................................................................................................................................................................
>A0A8S5UP60_A
MNNLFSRYAETIVLNDSFYKISYLSLVYVSKPTFIILRIESILYFINTKHSHSINTSHKISFYFSTISRRLTLTLPVSFI
................................................................................
>A0A8S5UP63_A
MYQTLKQFDIGRRSVVSAPIDYTAGLVRTVWRQAG
...................................
>A0A8S5UP64_A
MDTRNTTYSLIILLYCLGYPRFFQHHAPYHVCNSVHLLGTNIVRLV
.....HHHHHHHHHHHH........HHHHHHHHHHHHHHH......
>A0A8S5UP67_A
MADTYLHEIIHAITTDPINNAKTKEDIKFRD
...............................
>A0A8S5UP69_A
MINISSFYIFRLLYSPWLRFSIVVCSGCIS
..............................
>A0A8S5UP71_A
MAPLGQPRHVVKLPIRACLVLTGRGDKYIKHYTIN
...................................
>A0A8S5UP73_A
MIVSKLVFTSRLYGFNLYLNRIACSHSIGRKIRKCFIVFFLVFSMTVFA
SSSSSSSSSSSSSSSSSSSSSSSSSSSSSSSSSSSSSSSSSSSSSSSS.
>A0A8S5UP74_A
MTKGYKAMIKDRCPHIVNLAFKWCTEFGRLSNIGKKPHERIKYAVKTRWIDRVYQENVAIYNTGRGIPRTDEKNASLRKALGIHEGSQNFNFADSINLEGINKIFNSGERAFWIWVNSWVVWFQENYKYLENYYNISCKCGNMALFDNALSEKASFLDEYFEDFSKFIKKTFN
.............................................................................................................................................................................
>A0A8S5UP75_A
MLICSRLLNRYNQDRVSEYIVSYILMETHPSLNHLKSR
......................................
>A0A8S5UP76_A
MINNGKLLTDLAPQHFYAPFIYSDGVQASTKKKAVAKVKKESKKQEDPSVIEAEANIAAKRFTDEAISRMQSRYKSDS
..............................................................................
>A0A8S5UP77_A
MAEPINYPYFLSIGYAINENVALPFPALSKKFT
.................................
>A0A8S5UP80_A
MRCKTSELMVDRQAFLVYAVYKSKTSARVGQPLNRSSTGVLYAGEDRGENLFQL
......................................................
>A0A8S5UP81_A
MNSRFVKNFRKIYGILTHLYKCVYILWVYNSLAIFRNNYIRRSKFLTP
................................................
>A0A8S5UP82_A
MQNRYGLPDGLGANTRKEYKNPGSLLLHSTRIPMCYHPDMEYRLHVPGSLHCQMQELHQVRQTR
................................................................
>A0A8S5UP84_A
MVHTDSLLIRHCLTRISLEILLTQKTLHSVAK
................................
>A0A8S5UP85_A
MQGSEGVSIFDENKLPSTFKANKLLDYAEQYAKDLTESLSKD
..........................................
>A0A8S5UP86_A
MMNQKKHKQTHNQAVKPQSAKGKPDAEYLNYKVVAKEGGSTMILSSGLSKVNAKSLENTLNSYINNKHSNVPGAGKTSVKFITIH
.....................................................................................
>A0A8S5UP89_A
MYSNEDDFQRGTRRAKRISDVSRSLIRRVNIKTSNDDGLYKLPEDYAMYVRSESIVTKNYKSDKVLEDGVITPNILIKQEDVDNVINAYYNYNGIIKNPLVIFESTNYTSN
...............................................................................................................
>A0A8S5UP90_A
MCRFRRQQLKRLATEIALYKLVVCPIVAIICAYADSDDDNKLMQLLAYIAVRTKWEIFTPYRFDDALNNFKSVSAQTGTLDAI
...................................................................................
>A0A8S5UP91_A
MYIQKKQLASDYDVNGELKIEGTPEYRIAKEL
................................
>A0A8S5UP93_A
MLIYRASLLGCKEEGIENVINWFHNSLKKGFTYEAHIFCAGDSLDENCIYEYCCNEQLRRVGDWIIKTIVLSNPMKFKTLTTRMRIGSGLLEKVEMKTGGKDLKIILFNNFVNNVWSLYRQKMVYDLPFYQE
....................................................................................................................................
>A0A8S5UP94_A
MLHTFSKLYWTFSIHVILLFHPLCPTIDILQLCKYHKHVLQSWAWDHECHITPTIYHVSVGAPSS
.................................................................
>A0A8S5UP95_A
MNSTKKNIRKTSGTLKKYKPGQLLTICKNVFRMNEFDKKEHTEDIWYS
................................................
>A0A8S5UP97_A
MVTGLEPSLCVRFYSQVRYPYNEFVHSIPSYFSKCIITTIRLSRLS
..............................................
>A0A8S5UP99_A
MLHFTPSSPFGYSLLDGSNPYLRLSFSMNSYLFLKNLP
......................................
>A0A8S5UPA0_A
MISILNHIDHRFTCSFYLFLVLILLRLVVVLSKYTY
.................hhhhhhhh...........
>A0A8S5UPA2_A
MKIPTEQNKHLPCVINKEYGTTLFLMFNREFMNDVYRTFRIISRGL
..............................................
>A0A8S5UPA3_A
MYFYHIRLLLCLHTEFVYNSFLFPIYLHQM
..............................
>A0A8S5UPA4_A
MCVQTGETKIFFLIFKTVVNMHKHETAMNHTPVYTFGLGYPPKTKHNLFTFKTQST
........................................................
>A0A8S5UPA5_A
MSVLSIIYGIFMNTNKQLLDCPARSPYYLSLGYYA
...................................
>A0A8S5UPA6_A
MALDFIKTGNVDTSSSGGALREYFKDTVGIGEKGWEQDGTYG
..........................................
>A0A8S5UPB1_A
MYFCFSVSKDSGLLIVLPRMYTLQGPSVDVILD
.................................
>A0A8S5UPB2_A
MGKISKYSNLYDKDGKLIRSVDSVSGRLDDYTIEELENLVDELAKDETKRTEYTNSTSVLMHMYETKGNPHKGEIVNKINEYVKTKTTKDEVVNALNDVKNETEDGENASA
...............................................................................................................
>A0A8S5UPB8_A
MVSLLSLDLIAILYTELHMNKMKSVEKILLNYTNRILTHQQI
..........................................
>A0A8S5UPB9_A
MIRATNYAETNNSMRVDRINDTDLGLNTKDSEEVA
...................................
>A0A8S5UPC1_A
MIIFKSPPMCISKHKNPMHYNWVSTYSRSH
..............................
>A0A8S5UPC7_A
MELATMELDMKNCSNRSTTYCLHTEITILVI
...............................
>A0A8S5UPC8_A
MHGNILDANSTNKLINQSVKDAVDDKFIESGYVTKDLLEAETSARTKGDEDLSAKIQAEQTRAEGKEKEVSDRLAIVDGDSNTEGSFRKAIADVIAAAPEDLDTLKEIADKLAGNDDLHTALNQAITEKADASALANEVTRATDAESGLQAAIATKADATALSNYVLTTALN
SSSSS.......................................................................................................................................................................
>A0A8S5UPD1_A
MQGSGKCISSLPESPRYNDTHKTYCLIYCPNLLCGFTSLPLIVIRRYLMRMLIHSKIPSLHSPSGSLVPENLCT
..........................................................................
>A0A8S5UPD2_A
MNPFDIIFMFLILPIVATTTCWIILKDSKNNGKD
...hhhhhhhhhhhhhhhhhhhhh..........
>A0A8S5UPD3_A
MYPAVGYRNVSGSNPSQTLRLFTSLLMFAIFLYRYYYLLFIVHEYWEFNPYISSCHPLIT
............................................................
>A0A8S5UPD4_A
MLFKATNGTITLSEYVPIVRSGINGSTYSLQLSNISLSYVPAD
...........................................
>A0A8S5UPD5_A
MGAKYIEDHNSKDLLMLIMEHFNVASQLKRKMKDSNRNKFINAITHNWAFGGLTMFDFCAKAPIAISTIMSYRYYNGEFTTKDDVIMNNILNPEEAKKQIKEWKKGKSLLSIMKEENGKLTVDKQYYK
................................................................................................................................
>A0A8S5UPE0_A
MADIKNSYIRPKKEDTIVYGRIVSASTEGVVADAGQIYDEQLKIGQHELNKRIIKSGIGSFAGIPTYTKEIIDGVDPSDIPDKYILIADKESDLKTKPSREVEVNGTYVDILFSAIRAL
.......................................................................................................................
>A0A8S5UPE5_A
MSSFFGLIYEFLISAIISHFRILPLQKLLQT
...............................
>A0A8S5UPE7_A
MFTNIVIIPIFLYNSNTSGIAAIFIFLKICNIFRILVIIITVPYYYYILHYGTRTGIIIVPFNLKSVLLRKP
........................................................................
>A0A8S5UPE8_A
MLLALLLQAVLRFGSTLLVGLMLTVILARMYQIYRHLHYIQKLISRLFIKQQISRGLIGYSTKFGLQQQTS
.hhhhhhhhhhhhhhhhhhhhhhhhhhhhh.........................................
>A0A8S5UPF2_A
MTESEVLDLLKKQGIIREDGENLRITDLSDITFIHQDTGKKYKFFINESGDLINQEIPNDEDLLSNRVIASGVDLDSWSARGFIGRLRLAEYNKANPSNRLSETQNIGLYSDRIKIGAFYAPLDTDIVHGCTRAFIELENTSDSDFCL
....................................................................................................................................................
>A0A8S5UPF4_A
MTNSNTYEIFIETARDTGLNIKVDYVVSISAAINYSASFNG
.........................................
>A0A8S5UPF5_A
MSYDTALSPAVPVKHIGFVYSPYYPLPFMNACVIHM
....................................
>A0A8S5UPF7_A
MEEEPSSGFIALGRGTVDVSGVEPLSRQIISYTLYILVNVPMISQNIRFKPL
....................................................
>A0A8S5UPF8_A
MKAVLLILCVRLQDLNLHQIKSFLLQTRSSL
...............................
>A0A8S5UPF9_A
MGVFYSLLQLYVIENLGKWLIQVNCLILIKLYE
.................................
>A0A8S5UPG1_A
MVMIHSRYHASILLPHIRSMYHLLMIMERNI
...............................
>A0A8S5UPG3_A
MINSGFIGYLAVRPFAEDEESDSEKGFDRSDDGYENPSQETYDKVGI
hhhhhh.........................................
>A0A8S5UPG6_A
MATTHTMTLLYILMEEWRRHSLVCSTHHCL
..............................
>A0A8S5UPG7_A
MKNRSAFTDCYMCDLNFREQKDWCKYCLHNLHWCYFKLIKKHKG
............................................
>A0A8S5UPH0_A
MFIVSKPCSVIVSTELSPERVKLPPLSIQLKLKFVIFVLLLNDKFLYCPYIYDHRSV
.........................................................
>A0A8S5UPH1_A
MLYYIMPTSYLYNTRINRVQNSVNISLYMEYQ
................................
>A0A8S5UPH2_A
MWETNHWRTKIHNPNICCTSPSCSRTVFNVR
...............................
>A0A8S5UPH5_A
MILAQFVITILAPGFLILLTLTVVTFKPFAVKPIFDPLRLIELRFG
..HHHHH...hhhhhhhhhhhhhh......................
>A0A8S5UPH7_A
MYHYLHRPWYMKQNLLFTTLGKNLNCAINVYGVLISFILSKHITIFTDDDMYHANVATLGN
.............................................................
>A0A8S5UPH8_A
MRHTFDGAKCGGGALRLDDNFFAKLPKIQDVRYCFANTSLAKPIPFDFFRKRYDDINSHIFVKVGDEYKPATLH
..........................................................................
>A0A8S5UPH9_A
MVHFYLNTARECITSSLMRPRRNYTLHNSVV
...............................
>A0A8S5UPI1_A
MEEKPLRQELRFYLSKTRLDFRLILILIQTLRLLLL
....................................
>A0A8S5UPI5_A
MNVSSFEGIRVHAGNTSADTEGCLILGENK
..............................
>A0A8S5UPI6_A
MINFCVEPKKPCRKNPIGELDFKIDKCYSSIYSRLCCHENDSVSHIS
...............................................
>A0A8S5UPI7_A
MREVKDFFKKFEDVSSPLYSDYEAISSDEVSLVEKGEIDSTPTIQNALKPKKQKTVTEIIHDQLGPGLDPDMFLDVIRDDSKNDEDSNRAK
...........................................................................................
>A0A8S5UPJ0_A
MMHLEHSLLYCRIVKLVHIQHIIIRLCCLMSQYLLQHLH
.......................................
>A0A8S5UPJ3_A
MYRVNNSLTDFHYRFHRARPLRVRNSNGCMLLTDKQYKISEYSLGYLRKPTEITLDNPYDEYEDFEDIIMPEIIKIAAQMYLENKKDERYKTITQEVNTQE
.....................................................................................................
>A0A8S5UPK0_A
MYFTVTNPDVTIHLTNGENQTRFNINSIELPKADAYNIMVCISRMVEDAGSRYIYISIGDAIHDKVYK
....................................................................
>A0A8S5UPK1_A
MKEGIDATGMSEPDPVAGCGLILFMTCTFAVMTISILGYILFKVDVTLLILLLGVLAIVSGIILCIMLKSRKA
...................HHHHHHHHHHHHHHHHHHHHHH.....hhhhhhhhhhhhhhhhhhhhh......
>A0A8S5UPK3_A
MKSERVSHKIAEVQMMLIYGSLLIGRSSFQEVAVDF
....................................
>A0A8S5UPK8_A
MNVVGNNDLCGTNVTDLGTGDDLGKSNSFYFHVFYCYDIDESVFVPIVNNKYIPSLYYFDSKNYRFIMINSEITTINCNQWFNLKDGSDTINIYTGYTIGTNKKYVNSFTPIYTMVYNMLNTSKKCIAACHEMPFTVITNSSISTGQEQYSRSLGPNGAALIGSHCN
.......................................................................................................................................................................
>A0A8S5UPL1_A
MAQYLLVHIIYLIVKWLQIVQRSYQHRVRMCITIHLNL
......................................
>A0A8S5UPL4_A
MIRSHIYLRKKEMNGMERLAILLYYIFKIS
..............................
>A0A8S5UPL9_A
MLYCNVVLSFEFSYIYRLYRFASVLSIAFSFLYKLTLQLICKL
...........................................
>A0A8S5UPM4_A
MYNTPILTRSLTLMVYYYQYLVYKDLLNYSMFQD
..................................
>A0A8S5UPM9_A
MIYALSSRIFLTRLFLAHHRSRITNIKYHI
..............................
>A0A8S5UPN0_A
MKRGVVESVVLGGVVSPVTLSLRPSFMQRLLDAWLQVLQYELQVQYSAYQPAN
.....................................................
>A0A8S5UPN3_A
MSQLQIVVSTMLQAFRQLMQHLYILDHTHSITALIIRV
......................................
>A0A8S5UPN6_A
MNTGDMTQNGTRINEWFDYYNAGKVLFNKFE
...............................
>A0A8S5UPN8_A
MVLFRKAENPDLVKFATNFRDIKVSYFKDRTGSYHALAVLKRCQSSTRLNNLSFIKYKAVYRQ
...............................................................
>A0A8S5UPN9_A
MTTEIPDNCAKNNDTSDQTVYMEYYTRTQDPETKEYTYTRHHIDHCTELTDTQGLVGGY
...........................................................
>A0A8S5UPP0_A
MISVLSLIDKKIIPEKKEKEQELRIMQPGQSVRNRF
....................................
>A0A8S5UPP1_A
MPASSICSIQLPNLGHHQPTQNRLQVVYLH
..............................
>A0A8S5UPP5_A
MASFSAEEASSFTGSNSFLIEERIEYSGVNL
...............................
>A0A8S5UPP6_A
MCTNVSCTTNLRRFNTCYSNSVRVNCLRYTCISQILLKVIRTSIYSVIVLAPLLRIFKPIKLILRFFYIKIIFSTIPRNVYFNCVFPSFCSKNLKRVLLALCYGKTIFKH
..............................................................................................................
>A0A8S5UPP8_A
MLNWCGCPTYHVLPHCRNKFYYNGRDFDCKCEMDKYRPLDKTKYLMESELDANNNVINAYFPSKD
.................................................................
>A0A8S5UPP9_A
METEKKKSFGLSAMKTEISGACMGQGKRLRSTHREKRKRKGPDISLSEIGQSEQKEEIGNTIPSRSPTAQGRVSHTS
.............................................................................
>A0A8S5UPQ3_A
MFLIFSFFITTFLFHLHFFFFSFFVFCAERISSNDPQHFRLFIFRKSLD
.................................................
>A0A8S5UPQ7_A
MHYTRPTDDKQAVYHLPLTGTIKAGGTYVVAGAYYGNKKDENAYIKVDSYDQEWYEDGKLIDFTIDTSSSLGNGFALTYGNQTLTPTTYLWKANDSSVTIFNDTNTYPNLYDPSFIDAIYFFTGVIDSSKTGYWAKLVLGITSNTMYKNTFELDPAQ
.............................................................................................................................................................
>A0A8S5UPQ8_A
MTYFILALPWKHTDYRCVELRKSTVLSTVTSVLSLIQS
......................................
>A0A8S5UPR1_A
MNNAFQRSGVDIKFVANFFKQAIPKDNNVINVSQMFMQTNVSFKQSDYVKCIVNGAFKSPIDLSILSKVTNAD
.........................................................................
>A0A8S5UPR8_A
MRLNNNSKIVSDDDIIMSDGSSTLSDKLSSITNDVNSLKTNVKWIYKYGGVGSGSGSGGGGGDKPFSVFASLNGI
SSSSS......................................................................
>A0A8S5UPR9_A
MPKLPKRSHLLLSKKLRKPTSKAGSLLLFLFLLLLWKFAIGSAYSKMIPERTNKKFNIANTRATSETVIFDGFFSSLPFFMLPPPSPLPEINHLTNCFFFSYLLYLKYRHCHAEYIKKGDYWYV
............................................................................................................................
>A0A8S5UPT0_A
MSFHLLVPIPNLFHCLNRLQLSMTLSLLVLELDVRVFQILERNLHQTLSIHTIQEHQSSQQPQRSILVYL
......................................................................
>A0A8S5UPT3_A
MSTDYKSTKEVGKRVYHLNEHSNGYKYRLYWSKIPRMFSDRYKY
............................................
>A0A8S5UPT4_A
MFLCARAFYTYVHNLTKQILYFGLSPRKTLALRGKV
....................................
>A0A8S5UPT6_A
MVAFYVDRIAKGFMELEQVPTLWKEKVKEELGK
.................................
>A0A8S5UPU4_A
MTGLEEVFAEMNLEEEEIQETERCRIDPETREIIVPDAIQLLGVESDEKVERVLFQCPKMVGDHIDLSELILFINYENANGEFGVYCIDDVELSEGNILFSWLLSRKVTKYKGNVKFILCAKKTVDDGTLKNEWNTTVNRQCKVLEGLEGELPEPDPEEESVLLGLIGQATDAITRTNNASKKAEDITREIQGKIESGELTGPQGPPGPQGETGPPGPQGPKGEDGVASVTQLNPGMFGMYVNEEGHLIMTHNDNEPAPPLSIRDGKLIYTIS
.................................................................................................................................................................................................................................................................................
>A0A8S5UPU7_A
MFNESIPSTTSTLSYAFNNNCIIYGLDNYNDYSGEARLNLACSYKNGSLT
...........BBBBB...................bbbbb..........
>A0A8S5UPV1_A
MRKPLRRSTRWTSRKGMRLCIHTAVIQGFGVD
................................
>A0A8S5UPV5_A
MIMLSRFTHNLYNTTTSISNVNYIVTTVLHCIQLIFCSL
.......................................
>A0A8S5UPV7_A
MRTAKTLIIVLPAINNNLGAEVNTFAPLFLVLFNFYPFFYYLSFSLSIFAAFVAVQTACSYFCC
................................................................
>A0A8S5UPW8_A
MGAVVDRPIEERVSKEHPVFRMLFTCSKLI
..............................
>A0A8S5UPW9_A
MLSTLFCNSVMFFIDFSIIFVYHVIRKVVMTWIN
....hhhhhhhhh.....................
>A0A8S5UPY4_A
ITHWLLPFYENFLLKIPPLLLWIGKSGNTYSLITALLFLVTIILKNVNKFGCYNYFSLSLHHEEGNYKNYHQSCALCARIDSCLFWCLYHDIMQYVSQCSC
...........HHHHHHHHHHHHHH.hhhhhhhhhhhhhhhhhhh........................................................
>A0A8S5UPZ4_A
MISSKRNKRGSTLPEMTGCFFAHLVNLKIRIICIKVLTIRAIRVII
..............................................
>A0A8S5UPZ9_A
MLSPFGVHKLGEDLPSQTAYFRYFEDFFFKNIIKTYVCFFRYVS
............................................
>A0A8S5UQ01_A
MGAKDNPLCALFISSLHIIYSIVSLLFSSVNQNI
..................................
>A0A8S5UQ17_A
MINSNPARDLNPRVFKSLSVRHEIRKIAYLKAFY
..................................
>A0A8S5UQ20_A
MSRSFPGAGRVLKYLMAIRYFFSSAARLRDLNFSKKL
.....................................
>A0A8S5UQ29_A
MTAKDYLTALKVIREIQRKQAYCSGTSQPFLAETLKTIELYCPLDFSKSGGRVTEKTILSCYNGNLFSI
.....................................................................
>A0A8S5UQ39_A
MGNRSILKDRMKQQENYRKMRNQVTDILLTGICMSGMEVHGIMWERFKAHRVQKVKQVHRDKKEKQEPPGHRGRKVKLVRRVQRGRMGRRQHFGLMKGVI
....................................................................................................
>A0A8S5UQ45_A
MQSAARSVGARVPAPPRITGSQGEPNFYELASKNVGFAPPAKTLRAVCVMWGALSPFTSGRALRGRE
...................................................................
>A0A8S5UQ47_A
MIRITICLIMKAKNKVVYVPPVYEEVQHEVTSVDDKNNPLRTSFHTDVSLLQRIDNMRADAQTLREIKESLQPMIDTSNFRSQFEETFGSLTDDELINSCPSRYTQTASEKMSYLRELAAKDKEVREKAAAVAKDKEEKEKAEKENAEFQSRLLEIFK
..............................................................................................................................................................
>A0A8S5UQ76_A
MIDLGLSAEQYHFLMALSGILVGFLLNLIFVLLINKI
.........hhhhhhhhhhhhhhhhhhhhhhhhh...
>A0A8S5UQ80_A
VNEFGSSKNFSLSLHHEKGNYKNYHQSSVVCARC
..................................
>A0A8S5UQ96_A
MFTIIGIASFDYFASIGVWFLIISLPFMLCISLLAKKLK
HHHHHHH......hhhhhhhhhhhhhhhhhhhhhh....
>A0A8S5UQ97_A
MYEFIEISKLVKFLTSLFVPAFSALLVYYVLSLVLDVLRKAAND
.........hhhhhhhhhhhhhhhhhhhhhhhhhh.........
>A0A8S5UQA5_A
MSEKLDKKEIAKRANVSLATVYNWEKDKPGLMENV
...................................
>A0A8S5UQK2_A
MMQLFSTKSYFSDNPLSSIAWKEGAREEISSNEFEWRMKGANARHLVVLENIEPSSNLTLGKGRTTFRIKLDQSWYGVGDVITPGTSGHRYQCRIQEDPVPHGNGFVYVVRLVSDNFNDFIPQALVQAGQKWIKLFSTYGEGDVRDGTTQLATSYKFRGSLGKLRKHYSVTDYVAEQVLAVRMQDSKGKVHDKWMNYCEVEFWQQWYREVERAYWYNRKATTVESSTGRNVDSFAGIHQQLESSRQEYYTELTARLLEDFLMDVSYSRVKPGSRKKIRVFTGEVGMLLFHRAMQDLLDKRGWMIGDSVKAAQSVKSEYSPNAYAVGYQFVEYIMHNGTSLELVHNPIYDDTEINTEIDPITSKPVESMKFTFLDFSGEGDDSNIKIVDKKDGFKFGYQAGLVSPYGPAKGGLMSHAGEFYSMHVSKETAIKIHDFTKCGQLIFKRVSA
................................................................................................................................................................................................................................................................................................................................................................................................................................................................
>A0A8S5UQL8_A
MTLRDLARRFQECFESLDKNSVEEEDLILSMITSTKDGQECSQLAIHGSTKNIAKAICLNMEEDEDFAKIILVAAEAFQTMNKIRSMSEEKGNKKDFATLLNNLKLQN
............................................................................................................
>A0A8S5UQM0_1_A
MAGCKITGEAIRSALHQFITQGKFFYSPEFKKQAQYKVFGIKKEYFDVKDVTPKNRVNTQLKLEIKTKLKYADQNGPNFHVKNVAANIAKDLQMRFNAGHYDIMVEHYQDTHILTFKFSDEVKENIEQKKQEEFNTFDEATQKSIELDNKAEPESAVNLDDELDSLKERKTEILEKIKGLEGTNVLGDVLVPSMEIFMEGSQEQLAKMDNLYNELSSINSQIDFLEHKNREFDDDVFYAPPVQTPQQANAQRPITDNFDDMVAYYKENLKQTNYLINQLKRELKRPGANKTDVAKKLARAEKYKTTLQKNIDEVSTHSAVSAFSAIDSEIDDIRQTISDGVIDTTIKDRLDFLSMLLRGVSQFTNKKYDVESLKNISADRVKNLSDKLAIAISDYTDNIDKMAMAILEDDISYQNHVVQNDNYTDEQKEEIIGNLFKTEGDINYLEQQFLGVSNSGSKESVLMETLKNLVETFKVENDAAVKKHKDAIIEAAEKVKDTDFIFEKDENGARTGNILNFVTPLFRSFAAGYKAIEKKVLKVTPDATSADIYKEKIDWLKDNVDIIDITKLPAIKQAFGNLYPLFFNHSDADMAQYEIEIKDKLGKLYDSEINKILDKISQFEAIRNEFGKDTPEVVKANPFQFTKNYFSPDAHYGTAYADPTTGNITNVLHDISLENLSFIPRAEKVAWNPQTKMYETVSSGYISEEFKDMMKDDDKFQYWEAISSAYNQQINPIYGGDYVSEMSFAKIEEGFMELIGQAKGIDKLLMSFGYVKDSFRDWFYEDAKNHDSNNIRRNYADSSRKEIRELSMALQ
...........................................................................................................................................................................................................................................................................................................................................................................................................................................................................................................................................................................................................................................................................................................................................................................................................................................
>A0A8S5UQM0_2_A
TVSDNELYKMAHDLGINPSKTSSKKELATSVAREKIISGYSKDINKTTIALLNMSAMHAARQQVLPLAQSILESHKRNLDDKGKVRQKSIDKMSNYIERVIMNKPVTESGKNTLLDTKVDPVGKAAKLLNKLPGGGIFNSIIDKEFAKKYTDSEKEIMDLLKKAQETGSFKNPGKFSHGGVEIEVEMVAGNKHFYKTEENKTVEITEQEYEEEFNKLVDAKIKDMGIAMNAAGVAQGFMKIIISKSLALNPAGGAINRAEGKHTNMIMDETGNYWTPGNIAKASNFLWGINFTKFIPERFTDKQKGRLAEFKKLRLLIQSMDIIQDKKNEIDKNLGSSKITTEEMINWYAFAVDHPEFKNQSEILLAILQDTKIKDKNGVEHQFFDGNKFTAYDIKDGRLVLKDEFRTDENILNWENFSVDRNNLKNNEYFLARNKTKNAISRSQGNYEATDTIMITNHILGKLAFLFKRWLPEHFMQRFGLGKNFSVTTGKQQARGRYWYLFDNTGASSAAILGTIGFAWGLAPSVALGAGFLGGLVAIKALSRIYNKQSTQQEANNVLSFIDFTRSVVLSTLNYPLDLFSVNPKYRLNSQVNAERINITEEEARNLSAVAKEFAIILNVLAMKALATALLWDDDDEEAKMRARYVDNQLTKLINSSTAYYNPKNLYEDATRISFLQYLNDSYNVVKAIATQNGEVTQNLLNITPIPRALTKETGMFEDKRDYTPGEFTDDLGRDWATGGNHSAKKELKARRDELKEKYNAEFEEQGLEGKERDEAVKKAVREELPNKPKGMSYTEYIELLDNPDKLDNLD
..........................................................................................................................................................................................................................................................................................................................................................................................................................................................................................................................HHHHHHHHHHHHHHHHHHHHHHHHHHHHHHHHHHHHHHH..............................................................hhhhhhhhhhh...HHHHHHHHH......................................................................................................................................................................................
>A0A8S5UQM6_A
MSIIETVKDGDFVRYVDYNECKYGTIYQAKYNKQERKMELVPFYWLGGGSFYTMDLRKSDYRDEVHIIGSKKDTELMEKMKEDGSLKFYKLTEPWWHKKYKK
......................................................................................................
>A0A8S5UQN0_A
MSKVRIRKVDANLKDIIRATIKNGKSLNFGIVDYGDYVKIILTEGTYYVNKIDYLRMMTDILEVKVKVKY
......................................................................
>A0A8S5UQN7_A
MSARDLLKKIQRHLKEPHECNGSGSGGGGSADLTPYARKDAAGMSNSDAQNWANTIKPYLPTGGGGGSPAAPQNIQKTIETGNTYTFSDATNHLKHDFKNTSFEVGEDNTYKSSINLKKDGIKVGYETPAIFNGLESKEYYTTIHAYELFVKGSRYSNDSNPAIDKVAVVNYQTGRVNTLTYAEVGYKIVGANNEIFIGTDNSTGQNTNRTANVSVGTENFKSLATDSTSNIAMGYSAGKSTTGSRNTFLGTFAGYNQKNGSDNIFIGYNAGGGAENSTGNVFIGANVGTGLRGQVSLDDIKQSSPIFEEYTKDTNLARDLGFDTATQKFNSTANILIGYQSTALNNTINRAIGSIGIGYQPLTSAGWRLYNSINIGHFIYGGRVPFNYYNVITIGNHIRPGSTYGSLHIDNGIDKRISSADTLIWGQFENAKYSYKKQLKINGIFSLNTSYMEKADDLRNHRLLVRQDVTGQVKYVDLTDLPFTKPNPNLLRSSSLPMMAPNDTGTGISSIQEEATGKFVRYTPTAGKKVWLYGFKFPGNGNGKYSRSVIVRHNHTADLTVWGQTVKPNTWTRIKQDAYTSTSEWQIFDIVTPDVVVDLKQYKLEESPVSTDWVAHVDDTLGSGVEEAPANGKMYVRQNGRWVQVTKELLQNLLN
................................................................................................................................................................................................................................................................................................................................................................................................................................................................................................................................................................................................................................................................................
>A0A8S5UQP1_A
MKIIQTQEEFNNLASQQCKANNGNNSDDCTENWKAGYLYALE
..........................................
>A0A8S5UQP3_A
MFSDKYKSDFELFLTIENKLDELQFSVVGDDNN
.................................
>A0A8S5UQP4_A
MSDCVIIYKNQVFTEKDFLANLKSYLKSRTLDTPESNNTMFLSGLRADQVPNFKTSGPMFSPMGETTYMRVDSNGEIILNPVDKVENFWKSFTESTTPKGQEVIDGVFSNLEEKGYSKDFLKTILSQRPIINTFLLYQGQALKDANADINLSRSNLNPTDPSRIEAIADSIIEAVHNLGFDPLVNSIEC
.............................................................................................................................................................................................
>A0A8S5UQP5_A
MGNYTQFDLIIEGLEKFSKDELKQVRTNFEKIAESISDELAIEPSFIIEENFLCFDGKWSEREADLSEFSKLYPDLKIVLNEVLSDWDANIYNAFYKVYCKNGEIEIVQGRVEFPKTKLW
........................................................................................................................
>A0A8S5UQQ0_A
MAYNKNLEVKKIKYPELTIQDVKIKVIISETLERQIRYLCDKISTLEWSGPLFYEVEGDIDDPENMVITCKEVLPLDKGTSTYTSFSTNEKLPTKWMEIGTDHKIGLIHSHNKMATFFSGTDMDELHENAANHNFYLSLIVNNNLDTTCKLCYLTDNKIVRKAKNKDGKNFKTTHNSQTLIIYDCDVVFQRDLQPLSEDFINQVEEIMKTPEPVYTTYRVQNNIASTGYSKATKSTNNARNVDFYDGWDNDYYPVNQKSEPTPITADDYADYSKIVTGDIFEVDVEYFLQELLSMVGTYTIGGVEDAITDIANMKISQVELENKLLENIHSTYARNFSENVEPYSYKTKKAVFEFCLEILLDCDNFYPINSAESKYISYIQDFFMLMLDKLK
........................................................................................................................................................................................................................................................................................................................................................................................................
>A0A8S5UQQ1_A
MSNLVNSFFSSSSYYYLDEQVYLGNYREVNFSGPICNFALNYKKNPNSYIPVNLCRIISGMLDSGSKPNNIIYGNIYHTEYSSRSAGFVYRTFLNSILSYTTLRYFKYKVSNTNIIKLFGGKFEIFTEDGKILLSLGIPLKYTGDFASKIYADLADKRKYFDDVKGDVKLFLNYDLISLPMYKNLFKKIQEIIFPVFMAENIEIVFVRDINGLYYDSIQNQAGKSIKSLTDRKNFMEKGLFKLLTKTDE
.........................................................................................................................................................................................................................................................
>A0A8S5UQQ3_A
MKGAIISCIIANAIIYISYSIYNLSFSIKDWTINSRESFSITFSCLNLTILILHFLSKLMFEQPYKK
.HHHHHHHHHHHHHHHHHHHHH.............hhhhhhhhhhhhhhhhhhhhhh..........
>A0A8S5UQQ7_A
METIVKLAVYGGLVYSIAVVMKSSIKELRVQAKKNKIF
.hhhhhhhhhhhhhhhhhhhh.................
>A0A8S5UQQ9_A
MKELILTIVNIFAFITAMQVVLYIVEILARIFSSNKKKK
...hhhhhhhhhhhhhhhhhhhhhhhhh...........
>A0A8S5UQR1_A
MQILFLILLYSFIVIFSYFLSLVFIASFLCSRDNILDKKISNVIKYLMFVPFLNILLAFLKLLVRFNVFIKEDIEEFNNKNN
..hhhhhhhhhhhhhhhhhhhhhhhh........................................................
>A0A8S5UQR5_A
MKDRELKIEVPDGYEIDKEKSTFEKIVFKKVERELPKSWEDLKIISGYYLDS
....................................................
>A0A8S5UQR7_A
MNTFYLLILIYLILFLLLKLPDSFYFWISLLLYFYLRTQSRKILFLF
..HHHHHHHHHHHHHHHHH..hhhhhhhhhhhhhhhh....HHHHHH
>A0A8S5UQR9_A
MKKGLSTIFFVISVLSFAQDKKEPKLLGVNLEMKISPMEEVKYYKSSKKEEIGMSYDRYSTPLSTGYYNHAEEHLFRRNFRFYTIYYA
SSSSSSSSSSSSSSSSSS......................................................................
>A0A8S5UQS0_A
MKNISKVLSLDRYTYYLKHLEIINVFLPVKMTSKEQEVIASFMSFEGDLKEAPFSSLGRKLVRERVGINSAGGLGNYIDSLKKKGFILSDMTINPVIVPSDKEQVYQFKIIVKEDE
....................................................................................................................
>A0A8S5UQS3_A
MELITILYLSTVSAFFAGTICLLTKTYETK
..hhhhhhhhhhhhhhhhhhhhh.......
>A0A8S5UQS4_A
MKAYQDNFNLYMDNLNVLAVGIDDKSYNIDGNCLYILIDSKAKEENTLEKVNYNTKFTNFMNVLRRKPYYRTDYVFSDIDKIYSKHMLVVDLPMNFEEKLRLFRAGKYSEMYSPIEISLYFKRHSKAYNVMYKTATQKQEFISQVHRDYDVKLTIEDLKDSELEYPPFIWDEVFNY
................................................................................................................................................................................
>A0A8S5UQS5_A
MISSIIVVFFNWLFVENSSPPKLRKGFTEGKK
hhhhhhhhhhhhh...................
>A0A8S5UQS7_A
MREIVKIVPSELRQKVESGWKLDQLAQHYGLSKASMRNALKQLGLKIRALRTPAFTFVEEEVHDAPAQHITPDEVARPQVNLEEIANNPVESVPGNFSNSEDVTSEQSW
.............................................................................................................
>A0A8S5UQS8_A
MKSVEVNVAVTGYGTVKIGTRVMPFVYDPDTKDIDFMEIPEDLVEELELDEVIVRQYLEEYGDKQD
..................................................................
>A0A8S5UQS9_A
MKIVGEFLFWIVIFAILIVLATVAEILLKTVGWLILPIYVFYLYLKQNKHG
...HHHHHHHHHHHHHHHHHHHHHH.hhhhhhhhhhhhhhh..........
>A0A8S5UQT1_A
MYLKCNMENFNNIILPAEAILVKEQKVELKEEITTNGIIVNIGVNRDVLYKVVAKGSEVTTVNVGDILKIKDTFAEDIKIGKEDFKFFSHGDSSYYYIQIDA
......................................................................................................
>A0A8S5UQT2_A
MANLFIIENNIAKPNVETLLISPYKEIWERDNSKDKERAIKEFTYIELMSSKKKSNPYAGYPEDTRHQKLKSMLFPEDKNWYPDNLVEQALADIVELQTEASPTYRYYMDNLAAAEKTREYLQNIDLNERTEKGMPVYKPKDVTSAIIDTEKVIQTLTVLKEKMEQELTESSRIRGNKTINVFEM
.........................................................................................................................................................................................
>A0A8S5UQT3_A
MKNLIKTLVCVILVLSVVSCRSNDDDFTNKVNPRQEEVTKTIELIPNKTNKLVLSTYVSNTSSEHTYSYKLQSMIKRFKFISTKEDKIIKIHYDISFKFETEDKHGDYKYTHIERLLSRISRLEYNDTEVIGSHVTNTGGKQVRRIYDAKIFVTIYTESGKTYSRLIDRVDVQF
SSSSSSSSSSSSSSSSSSSS..........................................................................................................................................................
>A0A8S5UQT4_A
MLPLFIEIIVIYYIFNLHTTKYLNNKSHKFMIVVCKFLLTLKI
...........................................
>A0A8S5UQT8_A
MFYFNELRQIGCCSKSLENIIEWFLEKGVYGIIDKHWDENTQEYSGYEITIYIDKKGVDTAVIYVQNNYEDYREAKKDLIYFLIEEYKNNFI
............................................................................................
>A0A8S5UQU1_A
MYLPVINIIVGLLLVLVRIVIEIKENLDEFDSKNNLK
.hhhhhhhhhhhhhhhhh...................
>A0A8S5UQU3_A
MWVTCVLKMYIIQSFILLFKLLVYLASFYCTYKHIKKPYKLSYLKV
..............................................
>A0A8S5UQU5_A
MATTAKQTQEALKELVANARVLTEGSKVLTKSNGSQYILYNVEILDGVAAGQKFTAERTILNSLGQEKSKFEKGDEVVAYISVFPSTVEGRKYQMFVSLGEMTVTSNTDNAIGDLLLGEDSGI
...........................................................................................................................
>A0A8S5UQU6_A
MAQDNINQNGQGPKPKKNNPTQVSSLELAHNKANGTR
.....................................
>A0A8S5UQU8_A
MGRYFQTADYKPTIDFLYEPDWALTERVLKTEQESLDAQREQIEAWKNLQIEHLGGAADAENSKRILDYIRNVADEYSNAIESDKLDARAYTPNLKNFQNELLKNYREGDIAKIQSSPAALRAWEKEHEKFKESHPEYYAHARQKFLDDYHSSGGNSLVRGWQGQALARPIDVEKVTQHAYKLMAEKTGWTRDTTDGSWVHSNGKKVESLEANRVFQNIMSTILADPANQAFMRQSTDLGYMRYLDDKGNIDYKSPGLNPYATLAESISYKHDQTDHSMREDKYKLQANEFAHDIDMEERKHRNAKALKKYEKELENPTELPSIASIKDSPFQTEQEFKEAIKSENPQVREKAMAMLATQGGIELAKHYDPVRDKKLYDAALKYYVDQGGNVNLGDAVQTVINRDFNGYYLSSENKVKQIQLRNKELDGLKSEKNLNKKLLDAGKITQKEYNQRQKNINNRADEILKDVNNIAKGKSSHKDANQIGFWGAVIGQSNEQASKIFTNQGNGSEKAISELKKVDSKSVFNSYNNNTQAYSFTSIDKNTASSVKNSVMGTNSSINIYNKEKGIWEDAPANSITGIDIIGYHNGSNSGEMLLQGKDKNNNITIMKVNAGNPYSEKNIYRVIGNSSVAKSNDPEAKIMHSPIYNELVGFFGGNTVNTDLTPNTTKFIRARSGKVYAVTSGENQKFSMVEMPQNIQNFNGITSPNRSKELFDKGHKFDNIQEVTYVLETQ
.............................................................................................................................................................................................................................................................................................................................................................................................................................................................................................................................................................................................................................................................................................................................................................
>A0A8S5UQV0_A
MRMLGHLRKLGVDKVLKTTSQGYREKYFYKFEHPLYGIQYDFNWEALLFLAKNQDLENILTPHIDECIKIQEEELEEVKNLTQLETNENHIKTVSLYDLAAEDIANMNDTSKIILPNE
......................................................................................................................
>A0A8S5UQV2_A
MGILDKKILLFDIETNGLLDNLTKIHCLAYTELKIEKGGIVESEIKSTSDVKEIQSIVNKAEVMLGHNIIQYDIPALKKLGLLNKKIPTIDTLGLSWYTQNTREKHGLEQYGDEFKIPKPKIADWKNLTTEEYLNRCEMDVRINLQLFKNQFELLKKIYGKKERVEKLINYISFKLDCIREQEENPIRIDLEKARENMDKLAKMRDEKFEVLKQHMPNVIHYKKISKPSKPYKKDGSLSAAGIKWFKLLEENNLPEDYEDEVEVIHKTEEPNPQSVTQLKDWLYSLGWKPDKFTERVNTKGEINKVPQIYDGEVICNSIRNMFEEYPYLENLDMIGKIKHRYGIFKSFLSMDKEYVPSLIAGFTNTFRVKHVKPFANMPKVGTFFGAEIRGCIVTPENKLCCGSDCSALEDTTKQHYMYFFDPEYVKELRTEGFDPHLDVAVLSKLLTPEQAEEHKKGIKKYTAERNKAKTVNFCLPVANTEVLTIHGWKKYEDLKVGQLIFTHNIEKGKVEVKPILEIPFFKDSQISMVGNDSGDILAWCTPNHRWLCKTDKKEEKFFFTYELNRDTFIRVASNFNIEYNVFSHKSIFTFFAMLFFGQVKENKYSVHRKYLYEYKIFKDNLEYFNDFRIENDHYILEGEKYKGFLERINIRPEKFYEMDYSKIFLSLSFKMRQKFLVLFQTLNDEGFLFRKNVEDLFKLGCIFSNRSYTTSLDKNYKIKYHAVRENCKINYGMRIYGLHTADVFCANNENQTFFAKQGNNIFLTGNSGVYGAGPATIAKNTGMSLKEARDLHKIYWERNKAVKLVSESLRVKIIFKNGNIENFKIADLMNIPREYQKDFNNDVESMWLFNPVSKLYLPFRKIKDAFSTCNQSTGVFLFDNWIREVRKRGIKVSLQYHDEILFYLNPKDKDKITKILLESMEVINKNIKLNVPLGCSIDYGKDYAEVH
....................................................................................................................................................................................................................................................................................................................................................................................................................................................................................................................................................................................................................................................................................................................................................................................................................................................................................................................................................................................
>A0A8S5UQV3_A
MKKRWNKYFEELGEIKGGSVHYITFESTEHLEIERVQPTCSKCVQYLDYINNRLSIRYTAEELPPHYIKHNIKQSFMEGVMLYYKDGTSELLKIGGEIRGNEK
.......................................................................................................
>A0A8S5UQV6_A
MRTITFASTVGSIEPVQTSAVYFKDIFDILDSKGINRNNMRLFIAGSNLELSHADAKLPEGDFKLMMFAKQSKAGSTSALDAISVLENRVENIKDIISNLNEEIESLDYRLYELKRIVRENTENTSYDSRREDSSVQEARSYERDFLNGLD
.......................................................................................................................................................
>A0A8S5UQV7_A
MIKNLYSIRDRLTGFGPLFDAYSNDVAIRQFVNYD
...................................
>A0A8S5UQW1_A
MCDNCNKRKKNSCNTPVTLICKDKNPCEKKGKLLVSNKDGEKVTDINQETSHVLANHEELQFENAPEISQGAVTLGLSKSFKDKLDEAIKNKKVEVINKNVGSGVGVFKDFIENSEKNKEYNFKTLKAGVGVTIQEQEENTEILLKTDEDYLKKKILEVSPPVVFDPPVEDGGSVGRGIPIYQKLEDKRIKLSTLKSKSLDINKDEDGTINIEVIDKNFSYLKAFYVNNTYEPTKDSPSDGSVIRPFKTWEEAKKAVVGNGNILRPQNLNARIILQTDARTDINPTINTVTVEIQNNNTFFYDGADDYMFDSEVLVNMAKVDKGGGNYELSSDIYFGIVGNGILSRSKGTGHIRAIGSNRPTEGIPASSRYVKVTIGENSTDSISITERTNYPEYTWFDQLISNGGATQQSIRGTEMKYTTSAMITNPLIKIIGDNGNIVNSPVSSKGDIKLDCFANTGVYIRDCIFTTDRIYINPIVNRIFVKSGTMTNNAHPSYYEYESAAAPAFYCQNSLFYVNSIYHNSGGTMNHMGWNTFFEIVGWFKLNGTINYDTSYYVETFFNLRDYTAPGNYVSNKRDFYVNGRSNPSNINCRIKNLFVFPIGVGDKELNAIMPSTVLNTNNYKSARFTESGLKFNIDTLGTLSSINSVPFITVPHMNSANIIVPENRLDTEGGNSRVAAYGLGGALYTVNAGYTNSLSRNKIIKST
..................................................................................................................................................................................................................................................................................................................................................................................................................................................................................................................................................................................................................................................................................................................................
>A0A8S5UQW3_A
MAAPYCTITAQVPGGENRRGYVAVIPDVSGAVATIEGASVLMRDVMAVTDVSGAVHLDVLAPGDGVSPAGSWTHTVIIKSPGYKLVKHLNLAQGATIDAINEPDVPPYVPQYGGGGGGSGLPGPKGERGPVGPPGPKGDPGPKGDDGDRGSSGPQGVPGPPGQRGIQGPPGPPGKDGENGLIGPQGATGPAGPEGPPGPIGETGPSGERGPIGPAGPTGPRGLPGIQGPAGQTGPQGLKGDPGPKGDRGPKGDPGPQGPPGPPGGGGAGGATPVPGHKGDPGPQGPPGPEGPRGPQGLQGAAGAQGKQGLPGPKGDPGPQGPPGPTGPAGERGPAGAPGKDAISPQLSNYLTKVEAAGTYVNTLQAASKFESKSEAAAEHATFNSELGKLKTRDTELDGKIDTVNKRIDTEARGRLPFEKGKKYYSPVTYYWPDYYNAGQPGKTSKWAETLSMGGTLGIVILNRNSGDWESFDNDFKVQAERALSAGAKRAIFYVKTQYGAASLGHDDPGRAGIPNPDKYSKEYILKQIGFAKTHYGDLCQGVFLDEVINGWSTQAGRVAWYKDLIDTIRKTYGPTFFIAINSGSNISQDMCTLDFDVCMMFEQSASKWLQDDPGNPILPAHMANMPSTKWWAVIHGVTETNYPQVFEKADKLGIAHLYITDGVLVEDPNHGGQWEPVGNPYQNPPGLHLRALVKPWINGTLDLYLKVLALEKLGGGKGQKGDPGPAGPPGPKGPPGERGPIGPAGPEGPRGLPGPTGGIGAQGPRGPEGPKGATGERGQQGPQGIQGLKGNPGDRGPIGPAGPGGPAGPQGAPGMFAPRMLPRGTTMSQRDMNYLKSGGSTSYDGSLPQIGDYWTDVSGNKWYLAHFNYLYGVLGTHAVLVCPAGARHDVMYSTRDNSAGYFGCGFHQWGQQENWDQFGNMMRGLGGETKVLKQFPWIQTDGMVNGNASTAAEKTVKAAVVTEAMVFGYRPMSAITYNTRVGLSMSGQHQLDLFKVAPWLAFVPGTQGNRYKWLADPIGAGSWTVIDSQAARATWNYVDTRGATMSFVIIG
............................................................................................................................................................................................................................................................................................................................................................................................................................................................................................................................................................................................................................................................................................................................................................................................................................................................................................................................................................................................................................................................................................
>A0A8S5UQW4_A
MYVFLIVGLIMLLIFFVVYLLLENYNKNKYIIELEEKVYTLDTISKKYKKSLDFYKDYYDNSNI
.hhhhhhhhhhhhhhhhhhhh...........................................
>A0A8S5UQW5_A
MPKKRYFLNSSDGYKVYKKSVKRPLDKKDFVLVINEYFQFISKKLVDTGHILLPERLGKVEIVGRKSKVTFEEGKIKGLAPDWKATKELWEEDPEAKKNKQLVYHFNENTGGIRYRYNWYKTRVIANNKYYYNLVMTRNNKKALNKKIMEGKEYLIVK
..............................................................................................................................................................
>A0A8S5UQW6_A
MATEKNNFEMYFEWWLDDLKEEGFITEYVREPQTFILKPEVEVSYPKGKKILKIAKQTILNPITYTPDYKVAFTQKGVNILFLVISEMGSLSEKYNRNLHFLFVENLRSLKDNMYVLYFDVKAPAKAIRFSSGLSSAREFPIKQRLMYDLKGIFVNKVVPVGSSTSLFEKTFYPKRYFQTDKERGLRKSMENKRTIKDFLKL
..........................................................................................................................................................................................................
>A0A8S5UQW7_A
METSDKDIIDRLEKYQDKINSINKEEKEDFIIWLIFNKNDDPDFRIEIKHKNKPEDFKVGQIYRYRDDNFKLKTIKITFIRSSVLFYKVIDIEGEHTISKDKEEVMFDSSLRAELLEPGEMDFDMNPKYYKPSLKFNKTKINYTYGKKKDIQKRRQSI
..............................................................................................................................................................
>A0A8S5UQX1_A
MKKKTKTKNNKKNANLPKFAWGGTAFSYESPQETQARLAKQAILNLVDYENDPTSKFLDGLGGALAGTGLSMIAGGIGKAGGLSSILGKNGGTSKVGGILDGILGTGSDSSGGGLLGNISGLLGGGGNGIGGAIGQGIGTGVGLLGNVLGDGQKKQANSELKQTLNALQSGGSKKTSDLMQEDRNKYLYNPNWNFDSANSILNSTSASNPGVGLKTKDLMANDRYKKFYIPNLTFYVGGEVPIEAEHGEIVQEPTGEMYELDGATHEEGGIPLEVPGGTEIFSDRLIGADGNTMAQRKKNRENRLAKIQKELNKFPDDASLKKTLRRVQKQNAFEEQLDMQLMQQAQQAKMLAQQEAQLAQQQQAQAQGGEMGQEGSPEEMGLMQGLEQGFDPSMMQGGGEMPVEGEVPQDVSQEGMYEEVPQEEFAVGGRVSRPGNIPGLPAYLLKDLPGMIEQARGNTPLVDTGNPDDVVYTAEDEAKGEKTIPEVVITKKNKKFTPVYVGKSQLSLTGQNNLMNSINANSLATGPKENITPVAPLPGNQNTNSNSTNTSGNSEFNFEHPFKGMTLGDAIGMYANHKAPQELMKNTIDQYRYTPEEINHFKNYGREALKTLRGQAGLIDTQHDLASQNLQLSRNAMNNLNNNSARGINTLRALNMASNAQTDAQQRELDMARASQMLSLGSQIAQQQNAIDQMVMKGDEERANRNLQNQDNYFTNMAKNISTKYQSLAKNAEALNEIKKRNAQEKLIGRLYRDFEGDKDGNIKAKYHDKKEDPKTKMYELDRTGKDPKKPEAKTEFDTFKFDREGRIAPEEIKKIEETPVMWKHRINPKTGKAFESAQEFAEQLEFYNKNKDILPSYDEYLGQEVSTEYKKYYNPKTGNKFASMDEYERFKSPESYYKDKIREWRTITDAAKKLGNVDPKHMDTLERIINLDEAGIGKSLDLSNKEDVKLLQKLAGVTADGVIGKKTLAALSNLISGK
........................................................hhhhhhhhhhhhhhhhhhh..........................................................hhhhhhhhhhhhhhh................................................................................................................................................................................................................................................................................................................................................................................................................................................................................................................................................................................................................................................................................................................................................................................................................................................................
>A0A8S5UQX2_A
MKISRKNAIYLTVLIYFIVLNIVMYIPFSIYNLSLNVVNWDIGSRTFYCYLSGGINISIVFLIPAIYNDFKDRY
........HHHHHHHHHHHHHHHHHHHHHH...............hhhhhhhhhhhhhhhhhhhhhh.......
>A0A8S5UQX3_A
MIRSITIDPDGYDRMTLSLTDPWAQEVVIKDIDGLGPTKGEISMEYMGVGNRSYLKGARLTRRNVTMTLVPFGDDIEGIRQKIYNYFIVGGELTLEVETDRRRVKARFYVEACDTDIFAEQVEMNISLISLSPYWSALSSVREIVSGRTAEEPMFEFPFHSDAPPPDIILGKIGWGRSKRITNLGDIKTGALITLTFNGDVKNLRIMNNAANEQMRFSKPQPFYATERLIIDSRDGRRSITHINSQNLYSAAYGVQSWDSTWMYVYPGINDFAIEYQTAFGYTATGELVEMTVEYEPQYRGV
..............................................................................................................................................................................................................................................................................................................
>A0A8S5UQX4_A
MRKYGLIIYNTGKKFPIFVDSEEELDELFNNIIKLVKDKSCLAYTIVEQDFKILLTKDFIKNSHLVFTKNIEKDLK
............................................................................
>A0A8S5UQX7_A
MIFFKIGKILCSPHVSHINHKILKVNLKMIKVQVNFI
.....................................
>A0A8S5UQX9_A
MKDKRDYKPSTIIQKEHMKDGARFYFSFKAEGMSLFYIPLSEEGMEDLKKEMAELKNKSFLIVVSCYGEMYSISTEKVLKGIVNVEGIY
.........................................................................................
>A0A8S5UQY2_A
MRLFSSGNINGGPRSTPNENMQPWVEIEDFISLSWSERSHDYGDFKLQIVSDTIEPKFGTYSMWMRDDSDFVMICEDIHATQLASGKYLQEYSGRSLETMLEWRINEDKIPLQLPDTRWLETQLYLETILHNNFGFGASARRRIPGFNVHRELDVNSWIRVNMADFDGDWDETVGLTLNRDHIVKHVRRFLDMTKPNGFSMFYRVRMRNGGFWVDFEAPFLIEPLVLSPSDDDFTDFEYVWSNRKKYSHIIEVYDHYEVDGKKPQNGKSRTNVLEVRNEIPMLRREVLWNNTADHKVLDPNDKDSKKNDRDVHKKNAYDYSNPYYPIYVAADKAGEYTPVMQYSAKLDSFGANIKYRQDLFVGDVVRYIPDPGINIRQQMRMPDGTINWEKYAEQRRIDLQLTEVTESWDSSGYTLQPSFTGYAEKWSGEGSRVSVERNSESVYRAIRSR
..................................................................................................................................................................................................................................................................................................................................................................................................................................................................
>A0A8S5UQY3_A
MSNRKETQDYYNNLALSQSELKLLLDDPKKFKEFKDRQAQGIQENSEDAKHFLLGSAVDCMITSTDFLEEFHVSSLENKPSDNVRNIINSVFSMAIQKGNDREFTNFKSEILEACNNFEYYPNWKDETRVNKILENYQYWNDLLLSEGKKVLSAEEYLTVRNVVASIKNNKYTKDYFKIVACNGEILYQFPIFFNHKNIDCKALLDMVIINSVDKTIQPIDIKTTSGRTVNFPTSFRKYRYDIQAAWYTLALEYYKNSSIFYSDYTILPFKFIVESTTDIGRPLVFTCSKEALYTGRYGVEESIQTRLTFPNETVANGNKALKYKGFEELLDELLKLRNTDFKYSSDILEANGDVELYFLTGYGNNRG
................................................................................................................................................................................................................................................................................................................................................................................
>A0A8S5UQY4_A
MFITGKYIDIFNNFVIFKLNGLLLSFIKLDVIDIHVRVRSNIENSVSNDIIKFIISNYFYC
.............................................................
>A0A8S5UQY7_A
MELEEILKNNLNNNKEFILEELKEGRITFDAGYSSNYEKLFNSLFEFLKFLSEWYPGRVNLNLMKGYENDPHIISSISVYIGDFTIVNNLEQSHPIKDLYIRINIHKYRNEYLYIGSLDLMRTTLTSKELVCGYIHSHVSNRRDILSDINKGNKVSLNYNSICLGNNPIRNYLNNKRLDEFTRNDFEGFMMHLMSILTYESIETNPYLYFVDVYNSTLLGANFRVLSYGNLKDCIKNIINNIPNYTDSLEFDVDRTGIILKKSQKLEDLLLKMVKDIYGNSSRYEDFVCYKTNSGYCKVFDKSLIKISEDAGEPEIKTYETSSNLYFRGEKLKLKVIQEPDTVTKEVYDNLVEIIHPEILEMIIKIIQFRVNTKYIQYGLQ
.............................................................................................................................................................................................................................................................................................................................................................................................
>A0A8S5UQY8_A
MGEHEAEPVAEEFPDEAFAPQEHIGTDPLEDLMIDVPQDTVVLQ
............................................
>A0A8S5UQY9_A
MPSRTGSSRRPGVNLTTISSAHVLSRSRIERLALAAERWKTIPNLDDKYEVSDHGRVRNKNSGRFMTPRYKDGCCIYRMEKPSVHGRERKSNSGAVLVWTAFVGEIPDGHYVQYKDGNRRNLTIENLYLKSNSDFRKEEYKEGRLGFQLAKSDLDSWVFGSCTETEAERKARL
.............................................................................................................................................................................
>A0A8S5UQZ2_A
MQKNIYLEEILDFIQYIMHKNIVSFSNKIYIKISKNTKIKGLEQFLYDISTIQYEDLKNLHEDIVKYYRNRVEFTYRKIVYKINLERTEKEFILSIYSTGPEFAIPFYISRNFDCEVTNYYSDIKAEIFGCYFVNNVKIKKISLDEDFWNREDLEDLSEDEKYELAKSSINKKKKSLFDDKYRLKQIFQRHYIKSDDILKSAKYFTKYTNLKTTLSLDGTKVYYLDEDREILIFDENEFFNLKNTKNNEHIKSVSDRLPQKSSKKRS
...........................................................................................................................................................................................................................................................................
>A0A8S5UQZ3_A
MCFNKKIKMCKSYYKSKICTNFSEDSTLSNP
...............................
>A0A8S5UQZ8_A
MASPKGLSRKSSDSRWSPHPAHPREEVNTMAKHLKENKLQNKSYDILKWVALVALPATSALYLTLAALWNLPNPTEVAGTIAAIDTFLGVLLGVSSAKYTGNNVSGTLHVSENQDIHAAFDQPVAEMLRNGKVTMDVKQV
SSSSS......................................HHHHHHHHHHHHHHHHHHHHHHHHH........hhhhhhhhhhhhhhhhhhh.............................................
>A0A8S5UQZ9_A
MRETIVLIIISTLIFLVLYFFTAKIILEIANDFKYGSRKRKILVIIALIPIINTALIVIYGVILLFIIAGMFFENFIKKVKEELKDE
...hhhhhhhhhhhhhhhhhhhhhhh...............HHHHHHHHHHHHHHHH..............................
>A0A8S5UR00_A
MYGLVKSSEEFKGSGVWQFGLNQNVNMVKFEFNPNGGKDGAEANCLDVVFKKGEGETRLRIYEPDVLYKDNVQLDKNSEDYKAELEKQTKIISAVICDIVLCFVSPEQLEKALASGVSDFKSFVQKMETGIKKNPDWDKKNLDLFMQYSYNIRQGQNTTFLEVPNYKTSYHGLFIVPTIHTGWKEVKTETSLTYVDDKGEQHPFKRGSWFLGSNFANRQTLEGGKKESEVDFGDDSDSTSDDIDSGW
.......................................................................................................................................................................................................................................................
>A0A8S5UR03_A
MLERVLYFGAGAIAGGLGVYVALSRKFERDFQEATIDINKELAEIAEAKHKAEVGAGADPEGSEPDPEHVVSEAIVDYSPTPVDDSDQEVVQKRTLDRQHFEAYQITREEYMAKGHQEHVELTYYMEDDVFADNRGVPMQNTEWFDNIISGVSASDTIIYIRSMSRHADFEVTLLDDSYEHTVLGVEPYEDE
hhhhhhhhh......HHHHH............................................................................................................................................................................
>A0A8S5UR05_A
MIIKVKILTTKLSPNYPNPNNLYFSETKDLHNPKYLKK
......................................
>A0A8S5UR07_A
MEKNNQKIDDILRYKIQNALKTINLPYLSVEDYEEYVEIISPRFRFYMNKESYQRIMKEVLTKEIENHVKNIRNT
...........................................................................
>A0A8S5UR08_A
MLVQRRNKSVEKCTLSKVYLQESQNSKLEFRGIAKIEDVRKAYTNSNYILVIKVVDFNIHTGFEREVYIYPSVLTIN
.............................................................................
>A0A8S5UR10_A
MRPPYGFFNFLLDCTLTMLTGGLWLIWIFIREIRSL
.........hhhhh.........HHHHHHHHH....
>A0A8S5UR11_A
MTLTKNPFLFLEGNSPHQFLNWILISNLKNNIMNFSVCKSYFRLLAQGFSLMELFNLSMEGYSHARLISVCVSLILLLYYVYLEKGKQVQLKYKVVGCLIIIPYIVFELYSTYADKSWWIDY
.......................................HHHHHHHHHHHHHHHH.......hhhhhhhhhhhhhhhhhhh...........HHHHHHHHHHHHHHHHHHHH..........
>A0A8S5UR12_A
MSELDKLFRVLRILIYGVLIYFGILFVGPFLNALFR
......HHHHHHHHHHHHHHHHHHHHHHHHH.....
>A0A8S5UR15_A
MKHCIYVSKGEIRGGHQFENSRILTFEKREIRDKFLENFKDLIEIAKPLL
..................................................
>A0A8S5UR16_A
MHFILIGKIDTLNTQIRCHLNTLLIKSVSYVFI
.................................
>A0A8S5UR18_A
MFAHAITAVAIAYGIALIGLIILLAKADHERDQLKSSVDLLVKAQVKSVLEIKELQTEIREKN
..hhhhhhhhhhhhhhhhhhhhhhh......................................
>A0A8S5UR21_A
MANEQMESFEWDSNIDFFGVEPTLRDNENSSESSAKSEEIDEEIDANGEDNDIDVPAKKSKKSKTVVEEESDEDDITVEDNLDEEDEDDKSSEPKGEVSVFTDLYKDLKDKGLFKHTDIDEDEDLDSERFFELQEEEIEKEIENRLNNWANNELDEDAKALIEFVRNGGKTQDFFKVYNSQNSILDGDIEDENFQDRLIRMQLSDKGLEDDEIEDTLETLSDNGKKQKVAERYLKKLQEEAEEERKELLEENKKKQEQIKKNEQAFTSEIKELLNKTEDIKGIKFDKSARQEVFDFLTKRNIKEGNSVMTGFNKGLKAVFEDKEKVLLLARLIQTDFDFSSIERQAKNKKTKEIKTNLEQRGSLRSNDFGSSSKPSSKMGWFK
...............................................................................................................................................................................................................................................................................................................................................................................................
>A0A8S5UR23_A
MLPTPEALKNALDDVPAGFKSSYEVQKARKALESAKKLRRPVRFLPMGVTGEMLRKFYAEKNKDK
.................................................................
>A0A8S5UR24_A
MYVQKSIVTNIVQFCLLQNFFRKFFSVVDIF
...............................
>A0A8S5UR27_A
MSDIPKYLGHFEEDGRYVSTKNPPTNPVWTPEKPDTGWTCNPEEDRKSATFTHPRHPLVVFVWDERMDILSGIIVWQSKPYQIQTKPHICRDRSLYSEFMTAMLRLAAIPFNKFNPMMIEVC
..........................................................................................................................
>A0A8S5UR29_A
MEEEIKDYEVQNQQEVSEDISIPQSNGLAVTESISRFTILIAKYPAAFVGALFGVMFLINHYIANRRYEEEIVQWRELYIKEKDKNDDLQNQLLIKAGIIERLKKEDDTIKNKTEDTVKEVLKLDQ
..........................................HHHHHHHHHHHHHHHHHHHHH...............................................................
>A0A8S5UR31_A
MAGIIDKIPNLNSQIRDILVENNINLEDGISYLICINYGLKPSFVPVDLERKILAVGILNKDLTSNTICWKVPLFGEQTTNFEWVSEWMDLFKKVNPGRRGTKTDVLRRMKKFFANFPDIRKDEVFSATYRYIQSVNDPQYIKKSHKFIFEQDGSSMLKDYVDEIRRLEDGNESELI
.................................................................................................................................................................................
>A0A8S5UR34_A
MVGQKCRAGPFFRVTDVTHVTRKWAVDTFLAHHLLGELDFSLELQRKVGVGHFL
......................................................
>A0A8S5UR37_1_A
MAQDNINQNGQGPKPKKNNPTQVSSLELAHNKAKKYLYGENKPYGSMYINSIAAPRQNYKKEGYGKAAKQGNWDNLVAPTSKEHKAFEQQSLKDIAVDTVAGYGVKFTSFLLRNFGDEDYVDMYNQLSSNYNDVTYGNWLTRIADSMNEYAEDNFKIYQHPEGDWLNPAFAGKFIQDLSSTMGMMAGEGLKQIALVYTTGGIGNALNLGIKGMRGLKIAISILSGMKQGLVNAHSNSRETYNNSKAIYASMGFSEAESERMARQAAGTDFKTQVGGLMALNALQSLAFMGKMKLNATARSTGIDLNFGVSGAFKSIGEKFFKNASPLKQKIGGFLISNIAEGLEEVSETTSSNYAIRKTAGLDYGANEFFGQDNATSFIQGVAGNLVLGGMMNAFHKGGNEKLAKRFNEFLEKSPDRIRESVDNVVRSQDKYTKTLQEYQANPTQAGKEKVLQERRKLQKAKQGILQSEIASALQYDYAIGDGTNTGYNVAVEKYQKLIQAIQSNDTETLQAFGIVDKDGNEKYKGIKEEMLKESAEYLDFADQYKKSVDHALDNYTENFEEANQIANAQIVYNYNKEAINEMQTKFNETLGLNEDYKSLSSSGKTQVKIDMEIKALKGLQNLSPSQQKRLDYLERQKEKLGEMSHEDTERFNRISSADLNNFQDAMTALVEDTNTVEEFREHAEKLKDKAYREELRKKQRDEALAKAKTKEEVEKATTAEERENDDEVKNKMKQAEASDYAESLAEGNTKENKPQEVVSEKSDDDVIEDNPLDNLSDEEKSEYESLANELSGEVSNNDDTLESILNAEDDFMAPKQIDFDKMPEDKKKNLIETVKGITDKLSQRGQNSFKDFINHMSEVVGKDKTDSSFLGLAKMYEQATGRQVTPMELNNVYKSVFSPETSVVDTLLEFSTDEDVNLKNEQTQEGLTETQGAVVGFTDTNKPIRESLVTGRKTVSHNPRAAYLGLEYKVEVDEQTGEIKRVDTNNLNNSEGNSQVLNPDIVMKGSELEVIIPQDYENQLVKNYKADGTTEVIPFKEWAKKNNVQEGSEEWNAKIPMSAQINGKHAFYIHDLDWFNTDNIGGDTVEKQIDNLNKARANADRIRKAVLSGDNKIVVTSRSFGSLNTLPKGKMIPLDEATGDTKIVVAANNADLQDGTSTAQSPVNAEVEDKRRGKYKLVNRTDKNPYTPGEVREIRQINTGESISLALKGNDITKGEKIDDISFNNVKMATLASIVINSQRYVDANKKSTDPAIIQRVKNAQAVVDNYANSNYGMTVEKAKSIANSLKSADIVHDLGSYIKMHTNVIGSESNLAEVLGNDSMNKQGTRMVYPDEQTYVMFNGTTLRVLNKADNKNNFETIVKNGRQVKVIKASGFNYKAPNLQGAKAVMSMFEGDNPKFRNAQFSVNKAFLGKNSPEMQIINESGTVVPYTGNKQGESTY
.............................................................................................................................................................................................hhhhhhhh....................HHHHHHHHHHHHHHHHHHH....................................hhhhhhhh.....................................................HHHHHHHHHHHHHHHHH........................hhhhhhhhhhhhhhhhhhhh......................................................................................................................................................................................................................................................................................................................................................................................................................................................................................................................................................................................................................................................................................................................................................................................................................................................................................................................................................................................................................................................................................
>A0A8S5UR37_2_A
EGYIKSVVKSDVLSHAITDGNGGTKYVTDVQPIIEFDLKSSFSENSLPTVERKTANQILNQPPIQNEVTTSADNKTNITEDSKDNSTDNIGENEQPTLSEDEVRELIMSGMNPDDIEKLVYPKTYAKKQQEKINSSTTEGNNNSNLITEEELRELISSGKSPEEIERIVAERSGKTESKEQPDNFKPVEPTPENNEKLGDEKVDEDIDDEGITTSESKVEKTTTQIIKEQIDEVINKNNIGKFLFSGFKIPEQENTDEFFAPAQFTEEMRKAFADTFSNQIDGLTILEQKELENALTISVLRKLKDKSNIKNKKFNVSAVQDIIKNVVEEELKRIKRVENLRMTYLHLNGFGGTLLEQAVAKKINRINNILNQQEKLTSLDSEKLGTVSQQVQKILGQDISEKANANVSLDEDIKNDIEETIEEEVVENIDEAGKESKEELENWQTDSLTKDSKTSFSTALKILLSDIKDIRDGVVTTNFMEMDKYVSPDVVYSHLQNKLIGLPSSFDLILDKLKEDSSNPISNQLYTKLANADKQLQNEILYKMGLVELKMYAVKIRDRQLSVIDENTNSDNYRMYNEWKNNFLNSKYVYKEDGKYFYNTADLGGIATELREIGDSQDSVEDKAKKLKSTLEKLGIFVSISNLENKLKGKVNIFRGNGDMNILIREINNAVSNSDGSLASSDIYKTASGVVNRLIESEIEIVGRTLGRGFKVDSKNIQDITRNTLAKTNTEEIRDVDSAYTAHLRTTPYAKNNFILDLLRDNEHLRKHWNISNLSVSALTIEGYKPQGDRITEMSEIDYAITEMGIFTNTVGNVSEKVGDTGTIPLRFATVFNFTNSDKDQLVMQHTPVMDLKYSENQFQSNFEIHDDGTISYKEDVIRFMTQQIFGAEFDRIVHSYQNDTNIMNYDFAAKRFLTLDAFNNTTNNQGVSIHDAIIALAEKGGDETAFSKLKEDFMESAGDILEDHLLQQASKNYAYDALSDETTGLWADAKLDKILPEKYLSSKFRIDESKPDEKRRQIQIANLDFVANNMLHKAMMSQLISGDLALFAPKAGKVLNKEDSKHLSSISDKYEKLRETNRILSEKGVFTDLAKATGENMLKRMAMQIAPGNTESNSFGGKYLQVFVNDVESKSSVIETYIENFYGKVSEEGKKLLSNIEGLENQIEQLSELDYSRNQDKIEDLEDKIGENIKALKKLYPEIAGYFEITGTDAQEYTTWKEHLESMYNQAKLSEEDKNRLNNIYEKLSNGEDIDSSEISFIMQPMKPLYAGPANEGINAVEGVNRFMYVKSSSFPLLPQLTRGLKLDKVRTALETLQDRQGKNVRMSYQSANKIGALTTGLKMDDFYNMDTEELHSKLAKSSLQLDRKYFKIQQETNYKTQKYLDKNSDDKVTMSTQMWKALMGNGVNQIEAKIFPNVFGEGTIEKLNETLFKDEPIKVED
................................................................................................................................................................................................................................................................................................................................................................................................................................................................................................................................................................................................................................................................................................................................................................................................................................................................................................................................................................................................................................................................................................................................................................................................................................................................................................................................................................................................................................................................................................
>A0A8S5UR37_3_A
GKLSGRDLDRLKFAVEKEYFDNKFHKFAKRLGIDENGNFSDRNKTIKALQQMLKEELSIRDYPENLSEAISLVQNLDGNFDFKTPLWAAENFTKLEPLIYSVISKQVMKAELPGNQLISTSSEGFEKTNYEKLDDNTKNGIIWLDNSRRGELRSTRNENGEIIESEVLLQSKFRVSTIKDGKLVTELIDFSKPPYLKEVDGVKVIDTSKIDPDLLSRFSLRIPVSSHQSGVMLKVVGFLPEASGDMIVVPKEHTQQLGEDYDIDKRFTYGNNYFVDSEGNIKKLNYDNIDEAIKTISERTGQDAYKLRKDFENQISENIMIDTYRSVFKTPDASIQRMISQVLSTDKAKESVKIIQERINENIKAKKESFSVFDSDYQRVNMETGASGKLGTAMYSSAIPFNFQLQRIGGLEVEPFKKLDFGGVVSQGKVGLLKALPAPGIDKLRSVADIFTEFQNSAVDNIKELIMYNRNENKHTMPSYIMLTMLGYDMVKLKDGREVHLPSLLMSQPIIRDYVKELQKSEGVTSKSEDALQKVLNKYAKDIMIWSEDAHDYIELESWNFLDYKPVTSDLTGDVLYSELKDGEVSTWTQHNQLSALRFMMQLNNEFSNLNDIRKIINKQDLGRDSFGVNKLENTLTDLLKESDPYIGKFMEASRQADGSISLNETNPLTSEANIVLNGLKVGGVVSNMITPNEFINDIQDTLNLSDYKVWQVVEQMKNFVLTSAQSKLFTGSVKNEINRLFYNSSENTALANYIKDLKYSGKYPNLFATELMMDLEFNGVTSDYNEPSSMSYRQNFSSKLTAKTKQEDFRHMLSDDETVLPDYNGNPMSPRKLAQEMITYAFLTSDPRNYRQYIPSDYLDLIGANDNIRQAGRSLFDYNGEDKEILDKFLDQLSLLDSQYVLPVKVEDMRDVKYEGDNKKIIEFEKETGFSYKFIYDGKNPRNVFKRKHYSEGDILYVKAGEVDGKPVYQKLDDIKKLPHTLFDFNGTGFKASIISKTPSEILEDKNTFRQLYEGKSVQEIMNEIANSDSKYSSLAEVLGRVSDNSLKLEFIEKPTSLNPGSYTRSTNSIKLNTAIELNNDPEATIMEEVLHAFTVEDLKKYGKTEEGKYIPNEDAPVHIKKLAGLYEIAKAHVDIDQDNLTHKHYMSKIEEFVAGVFIDPTFAEKLDNTKQNGKSLLEIFRKAIADLVRFLNKGTFSSEVKDSVYTIINEKIERLREDNKKVSRVKTGSRVIADYKGADMNGKAKSVILPNPSLTPKQNAIIRKGVAQIETLNGFARNKDGVLLGSDISVIDQFKDDITSEDIDTILENFFAGNTPLLTNTKEATREGSMEDGIIKLINSRLQQITKETGKPIVKYLVSERYDGKRLFYIDTNQFKRLTPNTPKATLDKKVVTRENVGFTLFQAGLIKDLSDIEFGKANTPKKLLSLLEEKGLLNKIC
................................................................................................................................................................................................................................................................................................................................................................................................................................................................................................................................................................................................................................................................................................................................................................................................................................................................................................................................................................................................................................................................................................................................................................................................................................................................................................................................................................................................................................................................................................
>A0A8S5UR39_A
MVANKLLPLVTTYKHYIHQLKFYKFKIKLEKRTDYSLFVFIGYNMQIYKNIEDVFY
........................................................
>A0A8S5UR40_A
MEKWDNIFVMLRPVSVFIIVYLFYYRDLKHGGIYAFLFTILGTIVCITLERFIKPNFAVDFIAYFITQLLFNCFFGRYLV
...hhhhhhhhhhhhhhhhhhhhh...HHHHHHHHHHHHHHHHHHHHHHHHH....HHHHHHHHHHHHHHHHHHHHH...
>A0A8S5UR41_A
MNLSPAATQAALDYAEELAATGLSSAEYDRLYL
.................................
>A0A8S5UR42_A
MRNVERAKQIAKSKGISFAFVCAQIGKSRSYLSEMLANNRDIPEKMIKPVADALGVTVEELTGEAPEQKEKHTPSEESELNAHAKAILYKYEQLNPAQRVMFEKMLDAALEAAKGKE
.....................................................................................................................
>A0A8S5UR46_A
MEKIQVSNTLVIRDSIPLLLFLNFYLHNRSLITSKLFYS
.......................................
>A0A8S5UR47_A
MIDKTYSFWQVARGLPKIIGMPSVSAAGDGFQSHLILPLYILDIIRAE
................................................
>A0A8S5UR50_A
MNHHLKGPIMFILPYTQNQSVWLAGNNIVSSSKDDSEKTEPTTK
............................................
>A0A8S5UR51_A
MKLDLSHDLLPLLPPIYREVQDYQQICTAEKAEFDLLAGSVEGVQSNFFFQTMDEDSVAQWEKVFHIVAVPEKESLAFRRQRVMTRIATRPPYTLGFLYQKLDELIGTGEWKCSITYPLYELRLATSAKSQSYYDEVTHLINQIKPAHIVFISMPYLKTGILITEQVDVQKYDYQYRLGGWALGKKPFAELGGWTTAKAAASPTLTRTLLLDVAHKAAELATTARLNRATTVKPLKSVIASATLQVGSEMLMIEGENLKLEASIEPEAGSTVNHYELLNDAGETLYASDCYFGITEKTDVDVNLSILEGADTVLASGSRYHYLLGSWLLGKDPFASPGQNNFVPVTAAAPASASVTPLFLASLASYLADHINMVQLNGDYTVPNLAKSLSGAAVTLQYELLPSEKITKVSSISAQDAFGSALTQDDVSIETTSRTKFKHTIIFKEGTLLYGG
....................................................................................................................................................................................................................................................................................................................................................................................................................................................................
>A0A8S5UR54_A
MNRPAREDIEEFYHSNNIGDRFRISLEDCVELCKSPFARFKESMNKGEGKNAKFLWFGTFFVNPKAVRYWEVNAKRFYDKDVITEETFSTHENFCKNARINESLDNYIDFNKNKIEDEEEME
..........................................................................................................................
>A0A8S5UR60_A
MRVGVEFLKSCPRPETSAREQQHRKSERASMPRRMCVNSSSPGGEPRAVFICYMAA
........................................................
>A0A8S5UR61_A
MRCNIWVPHRPGRWDAVRLRDIAPNAAKSVTRHV
..................................
>A0A8S5UR64_A
MSIVNTEMGFKLERTLESIKIWKIADKNIQFELYRKNGCRNSYTKLTEKTDIGNIFVDIKNPFEAGVYKIRIYSQKDVTYHGYKEYEFTNYLQLLRNLIEEIKKRICQCDCSEDCAGDDKLENLLLKTLAFYMVNSDYYKFFYDNAIDCFKCGIIENIDCLIAGEFITGKTKNKEFFNKVLAFFFILFYIGEKARKTCCTNAVDDLFEYENVIRCVEKLGINVNCIEQALYKHPDYKVSNDDFKELE
.......................................................................................................................................................................................................................................................
>A0A8S5UR66_A
MNTVRTIKGRKFLKQVDIIQWQIHPSDDIRKDPVSFYFSIRPTQHFFLENIDDWVFVQKRINEPWEAKPMKTYGKTLDGESFHIEMNQEVFENHYLPRIIIEGKRRVILAVQAGPTHSKITVLTTDTDATVVQPFIFEKTGEFCYNWEKDAWIAPENIKITKNTSLTTKQGLNSTQLHLNHVRRIQVD
............................................................................................................................................................................................
>A0A8S5UR73_A
MGGRGSRKKRPPPSSPPPPYFPRRDIWKPNSGLGSRGPRQVLCAPSCRWSRSLGISGI
..........................................................
>A0A8S5UR76_A
MNAARACLPLTVQKIEQKRFPALQKQCQNNGGDCMTQKQFIKQLMGRGVSYSDACGLVAYMKELRQLIEKHEDVVMLADANTMQFVPAKVYSYEETFQRMQEGRDIFC
............................................................................................................
>A0A8S5UR79_A
MQCKGKETQVEAAKRVAKAKQSILERKEILQ
...............................
>A0A8S5UR83_A
MTGGRHAESSGASGRESPRCSGNVLLSGKSR
...............................
>A0A8S5UR84_A
MFTLAALIALPFVILGTLLLIGDVFGKKTREI
hhhhhhhhhhhhhhhhhhhhhh..........
>A0A8S5UR90_A
MFKTTVRAKSFFDDEVTTHTLYFNLSRREVFELAKEYNGVNAFQEYITNAQADENLFQIVEFTDNIIGKAYGERQGERFVKSDLITKNFIDGPVYEVLFDKIASDPKFAKELMEGILPTKLLDSLKDDPKYKEITEQIG
...........................................................................................................................................
>A0A8S5UR92_A
MKPKTKSELMAEWDSQPGRLKKEREVKAVRKAMDDARAVMQDGLTRYVKKKTKARSMAKAEANPFAELEGWESMEQIQDAYGYGEITADRRDKLTDLWEAREAAQKQEEQQRGRKTLHMLAEKTIKETAPWELAWEDVQFGLEYYKQPLPGGAMFWKRIDQNRQHAGIMNYDDYAIILQDGKFFTCGWIPKISVIAELVRYFVLK
.............................................................................................................................................................................................................
>A0A8S5UR94_A
MLLCKCEIQVHKIQRKPDKIFRGFVMFCPCASYYTKQLIRFQ
..........................................
>A0A8S5UR95_A
MKIRNKEIEPFIRADKEAWKRYKRSLPKKAVRQIGSSIWKFMEKTAPFVAWFSGILTVMSQIASFKK
........................................HHHHHHHHHHHHHHHHHHHHHHH....
>A0A8S5UR96_A
MAENDWKAYFERPLSESDPVLDDPIIYKVNEDHFTLTVYSEEGRVTKYWNARVLKDEVGYVRIACPRDKKILHFNWFKWTAYYFIQSGMKELVMPNLSKLNLTSLANS
............................................................................................................
>A0A8S5URA0_A
MYGRYQPEISEATFRAIRLQRTTATQIAKISINESTGVVHLLF
...........................................
>A0A8S5URA2_A
MIEPKYISTENIFHFYRGEIVDLERLNTHMELAKACGQKITMPRIYVNGREATIIDVRKLPNSAWTVRILEKGKTYYQNFYKDEKLRSDGYALHPAGSCEVLSGDKFWEKFHGPRGDKAPAYIFFRDHKYRMTSFARVFGTNGILVTIVSSSATQYLIHVCDELGGEFVKFGNIWSINNGRSLEKVEVLDR
...............................................................................................................................................................................................
>A0A8S5URA6_A
MLLAGARLRGFTGLCGRPSMAPCRLRRSWCPLMMTGRI
......................................
>A0A8S5URA8_A
MIFLKIVRFSLEVVQPLHLLQQFPGKLPAGAVGGIQQAPDAFRLADHIESGPSLTLGRHILIARQGGADVGTKALHLVHRSFLPGLRSGPRAGEHAGGHSVNDGYIGVHADRLTVFHFIFLLFLVIFTSYVPDSTMRQRKMKLV
................................................................................................................................................
>A0A8S5URB1_A
MGTPISVKKNQVLKYEYTGAARSVTLPAGTYKLEVWGAQGGNYETNYGGAGGYSVGTLTITQNTDFYIYVGSQPASTSTTRTTTHGGYNGGGAGCNRDYNGTYTYGQGGGGGTDIRIGQDSLYARVIVAGGGGGSASNGDEARTKYGGGLTGGCASANFAGSQTSGGVGNAGSFGKGGSVSSDNSTGAFNYKYGPGGGGGGWYGGGNTTAYSDTESDIRVYNGGGSGYVYTADTATNYPSGCLLNSSYYLAEAQTIAGNTSFPSPNGGTETGHEGNGYARITVLAVESSISASVKVGGQWHQANEMFVKVNGVWKECVEAWMKVNGVWKSLAESTPSTSATYTITLGANVGKITANGEIPQRDKLSYHVSKGDTIVVTSTTFNANSYTMVFSHTPANVSFSKKTNNGTGTRATTSVTFTMPASDLTVGFTLKSGAGA
.....................................................................................................................................................................................................................................................................................................................................................................................................................................................
>A0A8S5URB5_A
MLRPAATSSSVLDRPCSFLNSSIFERFTSDFSFLGLKIARKYATM
.............................................
>A0A8S5URB6_A
MRFRSHAFPSFQLSEKLPDAIIAHLQHCLHYKIKQNYAVNIIQCDNLHML
..................................................
>A0A8S5URB7_A
MVKSNSISLSKCRIEIIDNKKKLQNMRTLWKTYGGPNKILMNGPFFSFSTYSPTVHMKIHGKVIYKPNYQEWGIAWNDGEAPVWTRLPAPQYDNYFTNTVVIPDGKKRENLTSHVDADGTKAKPRYTSRPAFGFKGSNFMTYFGSSGLSLWGLQDVLYKAGWDRALIGDGGGSTAYRDSKTEYYTSRKIPYWILITIVDNTVQQPISKEKCPYSEPTVSVKRGSKGEGARWVQWYLKKIVNPDLKIDGDFGSKSVIALRAFQTKYGLAVDGDCGPATRAKLKKVLEVIASG
...................................................................................................................................................................................................................................................................................................
>A0A8S5URB9_A
MTYIALALTTIMAIWFAVAHEEQKIKAEKYLQLSLRLKKENDALKDTDTMEEFERLALKCFSK
hhhhhhhhhhhhhhhhh..............................................
>A0A8S5URC0_A
MYRCKCDCGNEIITSSICLIGNHTNSCGCLVSYWNMYIEKFLNKNNIKNQPEYPVIIDSVRYQYDFYLPEYNLMIEYDGIQHYEPMRFHGENSEENLLDFKKQQRRDKIKDKYCEDNNINLLRIPYWETKNIETIINNHLQRLSEKGLAM
......................................................................................................................................................
>A0A8S5URC3_A
MSLYFNGTQIGNVGVTFEGTSGTDTSDATLTSGDQMLEGASAYSKGKKYSGTIPTKEVSTPSISVSFTGQITATNTQAAGYTAGATKTATKQLSVQAAKTVTPTTSEQTAVVSGVYTTGAVKVGAISTETKSITSNGTYTPTSGKYFSSVSVNVPSSGGATPSLQSKTVTPTTSKQTITADNGYDGLSSVTVNAISTQTKSATPTTSQQTISADNGKYLASVTVGAIQTETKSITDNGTYTPTSGKYFSSVTVNVPYQTYRTGSGAPSNSLGSDGDLYFDMG
..........................................................................................................................................................................................................................................................................................
>A0A8S5URC6_A
MSAWKTTRQSQSIFDSRKLVGSSESLLRNPYHRSDLAGDQQARSDYPDCRWHCRLHRNHCSRVQGYPQA
.....................................................................
>A0A8S5URC8_A
MLYIPTDKEAVEAALVLQRYCEAKSENGCKDCIHNLGSHESCGLSNELPYDYIIPDRIVKETEAKLSGNELLGGDDDCHLILYGDPRTKKNSARILKAHANRRIVAPSEAFMQYQEKCLWQIKRPYNPITARVNVRCVYYMATRRKVDLANLIEATTDILVKAKVLADDNSQIVAAHDGSRVDYDKKNPRAEIWIEEMEDENG
...........................................................................................................................................................................................................
>A0A8S5URC9_A
MNYPFTRDFLLKLSGLTDADLNETLRDCADDVCKLMNFAYAEGVKAGKKAVGA
.....................................................
>A0A8S5URD0_A
MITIEICRCKTFSDIRRKSRSGQRQGRLFYVSIFLKYKRKVVICMGKAYTDLVGKYSYLIGKKINKWAVLDIVMIEKGGRNRPHAICECECGTVKPVWVINLINDRSKDCGCGRKSMLRETRTKNLIGQKFGKLTVVELLKKK
...............................................................................................................................................
>A0A8S5URD3_A
MATIILRPSADVSLGHSCSSGSNGYSLINESSADDNSTYIYQSISSTSSSSKTSTFKMSGTLSTSNKIKVTSVKVYVRAYENGNSDYTCSGKYKISVGSNSSSEAEMSNLTSQSSYTNYSTTYSASDLNISALNFSGLDDLNMTVTVSTSGNLTSTKGDSFNVRITQIYAEVTYEEVVSGGTGLYMKSNGSYVEVQKVYKKNNGIYVEQTDLKSLFSTSTKYKKGN
..................................................................................................................................................................................................................................
>A0A8S5URD4_A
MALFKTLRGKRENLPEEKTDGYAYFCIDDGTFWIDYLDNDTVQRKQINAKEAEELTGMSISNALSSSIAEIPTSKAVSDALNNKILVRTWTSSDV
...............................................................................................
>A0A8S5URD7_A
MALVSFKKGLLANLPAQKTAGTFYVTTDERAIYLDVDGESRIRLGDFQEFASVAELTKNANPNTTALYYVSDINCLAKWNGEEYVQINKDTGMTSVEVTGDGNAVTVASYDAAGRKLTLTKGATYMTAADVDSKVKVVSDYVGSIPEGYEEQTNVIAYINKKAQEVLDSATGGSSESAASVKQALDAYKASNDPKVAANATAAAEAKTAAENAQAAADAAQNTANSKTTMAEVEAKGYATKTEAQGYANAKDTAIAEAKAAGEAAQSDVNALKAKVGTVAEGKTVVKMIEEAQAAATYDDTKVKEDIAKNATAIAGVKEDVDAFLNAADVGDAAVDTLKEIQEYITTHGAAADEMVKNIAANKKAIADEAATARAAEEANATGVTEAKAAAATAQSDVDAIKADYLKAADKTTLQGSIDAVSSRVKDIEDKNVSDGATKVEKSDTNGNIKIDGVETVVYAHPEKHAIADVDGLQAALDAKATGAALTEEINRAKAAEQANTTAIGGKADKATTLAGYGITDAYKKTETYTQAEVDAKLTWVDF
...............................................................................................................................................................................................................................................................................................................................................................................................................................................................................................................................................................
>A0A8S5URD8_A
MALFKVCRGKRENLPSTKTDGYAYFCTDGSFWVDYTDENGELQRKQLNAKEAELLEGTSLSELQSDINSKVNTSDCGDIISHNASEFATANHTHDAIDQDVLKKILAECAYPVGSYYWSSVDTNPADLFGMGTWEQIKDKFIIAAGDSHTVGQQYGNKSINLQHSHSTPNHNHVYGIQVAAYVGEVAVETASWTGALDGGNGNPTGWATSRTGDEATFNSSTVASSVKYGANRIRSTANTSSNNGGNTGNALSSVDITPLSVAAYCWHRIA
...............................................................................................................................................................................................................................................................................
>A0A8S5URE0_A
MTHPLSERVWSSLTSPSNEFLIFHICNKLPLRFGDTPTPIRDYQCPTTMCESTHIMIGRYR
.............................................................
>A0A8S5URE1_A
MKYNYAIVDETGKCYDLRKCTFCICDKFHVPVDYIDVQYLSGYYWPLPEFVDNDADFTGEWYSDPAHTIKGVAH
..........................................................................
>A0A8S5URE2_A
MIYGNRVGGITPEKTYIITNKDETVKVSAVVIELNDDDAPFVFTAKSEDVAVGKRFVGDGGVCDGKNDYPKCRDLSGIHEVHPNVDVALLLDKYDMWDYSYLQGYISTKDNPYKVLMLIADNNVYQDGIWISRVEKDEANKTIRFNVTNNSDDVYLLHYFICKEEKQ
.......................................................................................................................................................................
>A0A8S5URE6_A
MSDAILMGQSGMNIHGDKFTGNGKGISITAKNGDFVTTGSSELKTGSFGETSQMLLSNGSACWLNKEYGLYCNHDKNPIIKPFRRSSSDPLAIEWMDTPSLTVTSLEYYQPYHVPCLARLNDTMAILFYESCEEWGKRGSGLSIHVIKYDGLTITKVSEQYVADFISHGLEAYPAVQVVNDGNDYKVLFVAGWPEKDLSDSSYIDGIGMIIFKITSNGTISILGQQSGTYHGDTLSKNTFYDSVNQNFWVYYSYYSYCISLTNYTLTSKQLNSQTDNSITSGQSLIYKNYLISYYGNSLYAHNWSREGVAETRIANLTLGEYSGYVSLAFFSKENSFYIFLSNKSESKIVLIEFDFNGSAFIKKNENVICDFDISYGNYGTGRTLYNPVLNFEDEFLLDGTGLSSSNSVVQCALILTTKYNFIKSTKSALGIKKNSNTVLLIPGLS
..............................................................................................................................................................................................................................................................................................................................................................................................................................................................
>A0A8S5URE7_A
MDQTCLDKQSKGNAGPRVEKRRQGWAWCGRQGIARA
....................................
>A0A8S5URE8_A
MIENAIQAEQQYIQDRVDGIETAPLIDILKEYGFDSLEEYYKQKTEFEFSSLDFHEMNTTSDVAFQVIGQILQNEKPILLFEDHATLFIYHGNEDYDREAAEKLGIAVYEGGYRGGTIVGGIGDLSIGIFFPSSIEYRSEYFLNKLIEIFQKHGINAEVNNNDIMVDGEKVIGASVLETENYFGFVAYVSFSDKTEMIKQVCGNAAKKPGFIRGMTIDELEEELRLWLL
.....................................................................................................................................................................................................................................
>A0A8S5URF0_A
MSRPKKFNDYSYGVGLEYNASSYKQVKDAMKGDMDALLKLAKSYNEAIKIDPNVDMSKMISALKELARIIDQTEKSGNPFSEFVDKGILSRVAALEQNIEALTTSSSELKQTVDHMFDGIKSVGREKFSGSFDDIFGYKSKEIDEIAESIKKLSNEIDKLKTIPSPTVGTFNRSTKEQKISSASVKELDSWVEEYKKLADEVDDIDPSDFEKMGPALKRMRELGMSIKEALELPNIQKSKNFSEYQSFLKDAAKYFEKSVDDFNANMQEKLGDLRQQRKALEDELLKTKESAAKLGGQTDAKTSGKSFNKKSSLGTLDQVVDVSVKPKVDTGVWTETINKKLKAVQDKLDPIVLK
...................................................................................................................................................................................................................................................................................................................................................................
>A0A8S5URF1_A
MLKFGKISKLTNKTHIILALVLCRLNRHLC
..............................
>A0A8S5URF3_A
MTKTGFRKALAQADCYKPFCYTEKSQSGHEYKYCFMKSREGYTLRNETTGNTVFCGYNRKLAEEIMVY
....................................................................
>A0A8S5URF4_A
MDLTLIKSITIPEGTVVKITSVTNGVIWEKSDVIIAPYNEKGEMAVAKITVSAGDVVTITYYITQNKGYIYDGRKCGLSYYGTVEGTKYPISDNDLNKQCTIVLNVPQDGFITVGANSTIVERGEDTPGSLSKFDGDIPIGKYIKFKIN
.....................................................................................................................................................
>A0A8S5URF8_A
MAEKKKIVRLADVGELENILKKDLAEEEAKGKDADTLFCEDVAGELTDLESLPTIDPESLRPVSEWELNPHRFSCEHFRCKLCHHISCLTDAFCGGCGAKMKNAGTKAEDLPLPIDEYEYKKGETDNVWTEVQL
......................................................................................................................................
>A0A8S5URG2_A
MAKIIQDETLIDIADAIRVKGGLEGEIKVEDFAQLIQDLPTCDNTKRAEDAANEAEESAKESNASAISAATSASQVKKVESIVIGAANQETERINNENTRIANENARISAESDRAVAEKDRADAEAARVDENTGIVAQAKRYADLAADSERAVAGVAADALDAEAWAVGTMDGQDITNEHQAYNNNAKYYANLIKPVEISDTVIQNLWDSIVK
.....................................................................................................................................................................................................................
>A0A8S5URG4_A
MATAMRGKEKLSDGKETLSYEMFCDGCAVLREEGQGLGKAEWSEALLWHG
..................................................
>A0A8S5URG9_A
MATKPRKSIEQMLAEADAKIRSDLTEISNLARKDFRNKAQDALVTYYANYPKPPRIYERTENLLQNAINDDMSFDDFVISDADSYGAWVHLNADNMEDYETGDKYAVLSNFMYGIHGKPSIKVDINPAIVSMDSFQSNYKKTLDKYFTERGFIVN
...........................................................................................................................................................
>A0A8S5URH0_A
MLTSLLSRGTGSHCSAARGKGKAQLESAAQRRR
.................................
>A0A8S5URH2_A
MSERITMKGVAECCEMFRANLVPMSPSKFWNNVAHGEYDGWVVPREDTKRRQATIYIDGFIDYMHRHGRKIVRPYENYKEEMEV
....................................................................................
>A0A8S5URH3_A
MGEGQRPPSGHGWRQDMPYVKRTVRCGRITEIKKMYTGRVHTVGASRGAVSGSLTDRQRRCNDRRRADTLRWLINANFGEGDIHITLHYYDKSVTLDQAEADRKAFLSALKKRLIKTDMPWKYVAVTETKRMTNVHHHILLPPVELTVLTSVWREVLGDRGGNVSVKPLDDRADHRKLAKYLLKESKSTVKRWAEAGKPRYKRYTAAQGMVRPTPEYEIVMAGNWAKEPRAPKGWALLKDEDSGEFVRQGIHDVTGYAWQEYTLINTDGTYKEVRRKVGRHNKGGRGRSDREPGAAAAV
...........................................................................................................................................................................................................................................................................................................
>A0A8S5URH5_A
MADDILKNIPLPADLPENWTSGQIIAPTGAEAGLDDQHGYNYLMMQVNNAQKAATALNGGKLSLSGGTLTGSLILPSSLTALGYANNAGNRNAMPPRDRSLGAPTTEHFEMIASDKYNELFLGDYWTVDGVDWVIGDFKFWYNTGDTACTKPHVVAFPRNNLYNYHMNATDTTAGGYVGSDLYKNGLTKAKQMVTAAFGSAHILNHREHLVNAVTDGKPTGSDWYDSTVEIMNENMVYGCRQISPMPDGITRPQDTCRNYTIDKSQLSIFRYEPWIICNRGWYWLRDVVSATSFADVYRFGNTDATAAVSSGGIRPVVGIC
.................................................................................................................................................................................................................................................................................................................................
>A0A8S5URH9_A
MIDDDGCEHPFFGSHRNHPFCAASSSATTSMSRESASLIFSSITHSGADFINSVLCSRTFFSSFGH
..................................................................
>A0A8S5URI7_A
MANPLMQFLGGTSGPSMPSPMGNVMQLLRQFQQFRSAFQGDPQKQVEELRKSGKMSDEQYHQLEAMAKQIIPFIK
...........................................................................
>A0A8S5URI9_A
MTWQEKSFLVNYLGDREKKWGLHDDVKDRFYPFDKNVKEIISEGYIIDTPEKYALTNSGKTVSKDFKKTERDRRNAAHRKIMSLVMERDYLGAYNARAEYERNSVIPHGISISFGSSLTSPGSSSSQNSIYEYWKEEKEIPSHVLCYIRNSEAIDFSDCNNSEAFKSDLRAFYVGTQISGSSDISLPDDFETYRGEYLNCPSLEKQLKEKCLFKKIPRLSIYYNTKVHVFNSISTGLIDSWDGNFQLGTYDCTDPYHFEMSEFEFYSELGITSFPKTFRTYFKHKKDNSEKYQAWMAEIGDRRLEPIKAFPNS
.........................................................................................................................................................................................................................................................................................................................
>A0A8S5URJ1_A
MANSNVRFFFTDDRKKYEALVKKDPLALYFIEDVDGYRALYKGENLIAVGSNATTMAAGLMSSEDKKKLDSLSSGQGASEFVPVDGTIVITDGEDGKKNIGVGISSSEGNTLTKVDGALFVPKTSVPEYSIEKQEVSEEGFIATYKLKRTENGESTYVGDSVNVPKDKVLQSAIMRTVETADEPYEGAKVGDKYIDMAFNDENQSHIYIPMGDIGGDVSAEIKIDSANANGLSYVDGTGLSLALASAESNGAMSKEMFIAVSGLLNLDIATKDDVKSIISETVGTPNAEQFTIDENGVLNIDSLDTDKIVYHGKKLSDVLDDMNTSYSWEELPEVVNSAASSVVANLSAVSDGAIVKVDAGTVSEAVSVDKSVTVEGANAGVAQNFSQEV
......................................................................................................................................................................................................................................................................................................................................................................................................
>A0A8S5URJ2_A
MLIKSTTNGKLYNIRLAEIDAKLGTRVTDILEELDDNFVADHAVDEATNAYLASQEEIDSMISFWRSEAAAWDRCDPECYLGDPADFFSADIVEDARENGSALPLYYAVFVDEIE
...................................................................................................................
>A0A8S5URJ5_A
MTSESQKRANAKWDKENMTVLACKVRKEVADKFKAACAAENTTSNAVLQQAVRDYINAHPVPEEPKAPPGDAETETRRAALLEQIKNL
........................................................................................
>A0A8S5URJ7_A
MVQKAVAGGQSYMRLHPDREYTGEDQADYVHICQEAARALGCAVYAVEIVLSQSECFGLIKDLAYGAETAYNSAYAELESMCRKHGCREVEYKHGQNDHL
....................................................................................................
>A0A8S5URK1_A
MADKVTLTDSTTGEIVYPQTLVDQVQDANGTILSNLVLMKNNTTAFTPTANYHPATI
.........................................................
>A0A8S5URK2_A
MRIKIKIVNNRELVSAITNLLPMPTTPKCWKRLNAHKNKNRE
..........................................
>A0A8S5URK3_A
MSMTVYAYAYRKSPRGCDVRQFTDPLTPDEYPGEPASVKAQHWADENILHYEMIQVRDALGNLLYAR
...................................................................
>A0A8S5URK4_A
MTALFLQRRDDRGRKGLKRRRVDLVDIPCPVQHLKSRFQLRPSRAAAYPFRDFYLVHFYTSRFSYIVDLCLLANNGNDGQITVNIFYLLRCRKNPFFWRFPCYDKGVFFFLTPE
..................................................................................................................
>A0A8S5URK6_A
MYYNQNRYAAVPYPHAAHPNATVKTSGCGVCCMSMVVEGLTGGRHGPKAMAAYAIDRGARVSTGTDMAVLGRVVSRDYGIKYRTTSSLDDMVSALRDGAWVIANVGGDRAGYTGLFSTGGHYVVVHGISAGKLMVYDPGYYVGKYDKPGRKGRVTVKGDDICVLPEWLDNDCRTRSPRYHIFEEADMTQDQFDKLMDNYLARRAKLPTSAWAEHQDVIGKARAYGVTDGSSPRALTTREEVMAMIVRALEKLE
.............................................................................................................................................................................................................................................................
>A0A8S5URK7_A
MHYVEDVINVAKEEIGYFEKVTDKDLDEKTLNVGNGHYTKYARDLDNIGFYNTCQNGIRDVFVPWCFVQAFGANVAKEMCNIPTDACADYNSAIEYYGQLYCEPKIGDQIFFYNDEHNISNTALVELVTNKLVYTIGLGIFGISRNCYELDDASIAGYGRPKYDSAETIDGPITIIDIQKWLNEEFNSEIPLTGIYDKCTKEALANVAKQVINVKSFGIFGVKDWPIIKRGSIGYRAKIIQAALICNGYSCGKFGANGYFNDDSVEALKRFQATHKMIIDGLAGKAVMSLLFE
.....................................................................................................................................................................................................................................................................................................
>A0A8S5URK8_A
MDKELCRTCIHSMYLGWGNMGAMLGCNHIGDTGISQMLLNEGLQPGERCRGYAPGKPRTRGMALKVKTSARAEKERKARRAENEKV
......................................................................................
>A0A8S5URL1_A
MRRYKRRTPWIKTALWWVRWTAAAVVLYLAARSHANAWRGYEAVGGELLILGLPMYIHSVLPTLRDWARDIREAMHG
.............HHHHHHHHHHHHHHHHHHH..........hhhhhhhhhhhhhhhhhhh................
>A0A8S5URL2_A
MQDKCHNLNANRRSQNLRCGPVVLTAGLFVHAVFPPSSSTSSLSTDTLKYRATFISCLMLGP
..............................................................
>A0A8S5URL3_A
NLTQENNSQYIPFEIPRYYDGFDLSTTALSIYWVNEVGVGGKSTPVDVYRNTDKIRFAWLVDENVTAKAGKIKFEIQASGKNSKNQNYLWKTKANDGINVIQALQIQTFIRPDDTWQQDFISQISGERIKAENARDDAQRAYSNTKTIYESLQRGIGDEVKNAMGDNYYTKDQVDDKLKNVSVDLTGYATETYVDEKIKSVDVSNQLKDYAKKEYVDEKVASVDVSDQLTEYAKKDELFSKDYNDLINKPTIPTKVSEFENDAGYLTEHQNLDAYATKDYVQEEISKVDVSEQLKDYAKQSDVTNLSSKVNAVEQNVNANKDSITAIGTKVASIEDTIGKIDTDPRKTYDVVYNDTENPEVGENVFALYEITNEDKAGEERKLKTKFTIVGGGGGGTSSTLKIEYVTKSPLIVTTNDKAIIKYNFSGQDSSGDKVATGDFTWKIGKQIIATGVAVNGENTFDATDYISLGTQKLLLTITDDAGSLVTKTWTVQKIDVRLDSSFNDKLTYNIGPVSFDYTPYGAISKDIHFKLDGVELTKVTTSSSGIPMAYSIPAHTHGAHLLEAYITAEINNATVESNHIFKDIIWYNPESEDAVIGCVQTTLTVKQYDTENIVYTVYDPKTETPTVTLAIDGNIVSTLQLDSNTQTWQYKPTDIGSHVLTITCRDTVKTINVTVEKLDIDVEPITAGLQFDFNPVGRSNNDANRLWSYSENADIKMTVSDNFDWENGGYQIDENGDQYFGIKAGTTATISYNLFADDARKNGKEFKLIFKTDNVAKSDATFLTCQSGDTAQIGLQMNVHEAYIKSSAKSLYVPYSEGDIIEWEFNIAKDTDIPIVMSYEDGTPCRPMSYTSDYSFTQESPVPITIGSADCDVMIYRMKAYNTSLSSSAILSNFIADARTATEMIDRYKRNQIYDENNLLTPESVAEACPNMRVIKIEAPYFTNNKKDFVKNTSVECIYKNGDAILDNWKFTNMYHSGQGTTSNEYGASGRNIDIIGGFDGVHQVTSKVTLDPDYITELTLGDGTKVSDGTGKVSLTRNSIPNNWFNIKVNVASSEMVNNAYLQKRYNDYLPYSTPATRRDSRIKNDMEFVNCVVFIKESDPDVSTHREFQDTDWHYYALGNIGDSKKTDVTRAYDPDDMKEFCIEISDNTLANSTFQTGVKNADGSMKYPITKAEWVAGNEAYDALYNDWDGSYEFRYDCCGDSKDGDPISTDEEKTKIRTQNKQIWRDFYEFVITSSDDEFVSNLKNWFIVDSALYWYLFTTRYTMIDNRAKNSFWHWAKHYISTSEAGTLGDKAAYYTIDDAAAAINNGYRFDLWDYDNDRNLSL
.................................................................................................................................................................................................................................................................................................................................................................................................................................................................................................................................................................................................................................................................................................................................................................................................................................................................................................................................................................................................................................................................................................................................................................................................................................................................................................................................................................................
>A0A8S5URL4_A
MYTILVSEDNELITTIKERIMQRSKLVDNLHFLVPQTYKDFDMNNFTAMLEYITPVSRELHTEILDKSEELYKDHIEFKFPIDTSITKEAGSIELLLTFIYVEMLADGTTVQHVRKISPTTIQIIAVPAWCNIIPDSALSALDQRLIEIEAMMKAANEMTSYLDQNKADNIRYDESTNTLQLTANGSLIGDQVTLKGSDSNIVSMTIDEDGNLIINYSDGRSENIGKVSGGACAGVYIPSYSDDGILTFTLKDKAEEPKYEFDIDSSNNWNPVEGVEQKSTYVWEKL
...............................................................................................................................................................................................................................................................................................
>A0A8S5URL5_A
MLCLNLSDLALYTEKGGRSHKIILYKSTLHIDLI
..................................
>A0A8S5URL7_A
MYAEHKKSPGKEPGQTQKQRYTLSDVEAGEQSFL
..................................
>A0A8S5URM1_A
MATVISEKLTINGVGSEVVLDGFDFTGNGYVEVKNASAVSIKNCRIYGIVPEAAKSFWLHVYNDIPVKLVVENCFFGNNPASGSNKMYNLIEPTAQFMDGSSISNNYFAADCCVHNIINVYGAVDNSEININGNVVEMTAGGVRIGVKGDKTCSINVRNNKVLAENPAYAAEDQGLVTIQPYNKSTTSFAKMTIAMSGNELPCDQIIYAGYTSKDTVLNSETMPKVIINGKVANVTIYQW
................................................................................................................................................................................................................................................
>A0A8S5URM3_A
MNFFNNLFKKKKAPVSKPIKRPPDAELPADPNKPVKK
.....................................
>A0A8S5URM6_A
MKFKEFQRLNREQQRKLFEQYKKEWLAARNS
...............................
>A0A8S5URM8_A
MATKKLQIIGGNDEFNDLIKELTKEIVPKGTATYDPNSDNAASGKAVSEAIANAFEDVDNEIDSKIQTAMENIYTKAEVDQKIASAGGGSGSTGGGFIVSDSAPSNTNVLWIDTNSGLKYHNGVDWVLVPVLYS
......................................................................................................................................
>A0A8S5URN5_A
MTTASTIHPRERGSVRATDPDTSQWAADSITDATTSQDFVLMVLRDFTRPAPFTLANVVDVTRGTLSPSRARTAVRELQDKGLIEETGEYATTPSGRRARLLTLTTQGRAAA
................................................................................................................
>A0A8S5URN6_A
MSVGSVAAAQARYICDVADVGYSQPERRSWYASADEAGYVTTPQNADCSSLVCGSICFGLHVTYGVPWGHPALPEIDGLWTGNMRQGLEARGYREVNWDDASLYPDGGFQVGDVVLSAGPEGGAGHVVIITDPAADYLSEAWIAEDGSIDGYAGDTTGGETRTVPYSSHPYTLTGKWTSCHRFDDSLFLSQWPEFAGASAPAPAPAPAAPSASSEPTHAHGIDVSSHQAGIDLAAVPGDFVIVKATEDDDYISPVMHTQAASALDAGKRVGFYHFARPGDAGAQARFFVSAVSSYVGRATLWLDWESDAVAQGPGWALAWLDTVASLTGLTPGVYMNGSAASGYDWSAVAAKYPLWYAGGPDYSDYGRSYTDPSVPSVPYWGAPLVHQYTEDGRLPGYGGSLDLNRLRDRAAWDAMVGATAPADTTTTEEDDMKILGLDFGNGTYGYARLTPGLGAYSMDQATADAFYRAGYRTTWVTGEDFNALVKDSWDQYNYLFGSLAGKKDVEAATAEVLAAVKANAAPKTEEAAA
..................................................................................................................................................................................................................................................................................................................................................................................................................................................................................................................................................
>A0A8S5URN8_A
MQEKNIETLVINKIESQAVYDAMEKAGKINSNELYLVGGSDGVTGVKGAKESTYRTGEVNITAANIGALPEDTAIPSKTSDLTNDSDFATNSSVDGKLDGKVDKVTGKGLSTNDLTNALKGNYDAAYTHSTSSHAPANAERNVIVGIKKNGTALTTDSSRNVDITVPTKVSELTNDSGYLTKHQDLSDYALKSEVDGKVDKVDGKGLSTNDLTAALKSNYDTAYTHSTAAHAPSNAERNTIVGIQKNGIDVTINSSTRKVDIVVPTKVSELTNDSGYLTQHQDLSSYAKQSDLDSKVDKVDGKGLSANDFTDTLKSNLNTAYTHSQAAHAPSNAERNTIVGIQKNGTDVTINSTTRKVNIVVPTKTSDLTNDSGFLTQHQSLANYATKTDLDGKVDKIEGKDLSTNDFDNTQKNNLSTAYTHSQAAHAPLNAERNTIVTIKKNGTALSPDSSRAINITVPTKVSELTNDSGYLTSVPVTSVNSKTGAVSLTASDVGAAPSSHTHNYAGSSSAGGAATSANKVNKSMTVKLNGGTTEGTNQFTFDGSAAKSVNITPSGIGAAASSHTHSYLPLSGGTLTGDLTVGSSAVRANGYIEGTWLKTTAATSKAGNFATIDGDGWIYYRTPAETLADIGAASASHNHSASNITSGTISIARGGTGAANASSALSNLGAVPKSGGTMTGPLVAQTNTSYTTAQMRNVIISTADPSGGNNGDIWLKYEA
.................................................................................................................................................................................................................................................................................................................................................................................................................................................................................................................................................................................................................................................................................................................................................
>A0A8S5URP0_A
MAKRTKKKECSKVVMAIILIYGISNGILYNIEVFMGLDPDPALAVQSVITIIGAFISYILYSFGLKNSRNKYGVDENGQPWKIKNDDKD
..........HHHHHHHHHHHHHHHHHHHHHHH.........hhhhhhhhhhhhhhhhhhhhhh.........................
>A0A8S5URP3_A
MRITCHKHPSLLVTTPHVEFVDGVADVDEETLTALTPLLEEWGIDAADIGGEHAETSPEGPEGATEPEDPEDATPPEEESPKRGKNG
.......................................................................................
>A0A8S5URP4_A
MTYISVSGAGSSLNGLITVDPLSALSFHSYMRTSRLLHILPNYIARPFSLSR
....................................................
>A0A8S5URQ4_A
MAIFNIRRGKRANLPAAKTDGCIYFCNDDSSLFIDCVDENGDVQRSQINPVKSVDGKIGDVTLNYETWTFTLSDGSTVTKNVVIK
.....................................................................................
>A0A8S5URQ5_A
MDHRNEPPPIIRAITHQMETTGTSLLQLSRDADIPRSTLQRRLRTGRGLQLDEISRIAAALGTTASQIITQAEAA
...........................................................................
>A0A8S5URQ8_A
MDLSACRRRVSVRRGMPVEVDRERMVMCCCSLSSRRTAAAAALRPASGLVA
...................................................
>A0A8S5URR0_A
MRDRGDIPSRPPLSPPRGYSGISPHHFFPRGCL
.................................
>A0A8S5URR6_A
MKINELLEMYKKNQMINLKNVLEVEEYIGTPLKRKMCDLVLDSCIEDVNGVLHIDSFDRYILFTIAVISMHTNLEFSIDADGVTSIDEYDELNKIGLIDKIISTFKTDYEACKVMLDMLTNDRMKNQETLEKKIIQFLNGIAQDIDSLNNLENKEDILNLLESLTAK
.......................................................................................................................................................................
>A0A8S5URR7_A
MSNSSLQKEKAIRRRNHQRGYVVHPPRWACR
...............................
>A0A8S5URR8_A
MTALLLVLRSVIVSAAVRAGLAPAPGSGDRWGVAYGRGLTVTWGSDLTADDEIEAHWTIIGHPTETRRIRTVDDIQRFEADFTSAIEEAAS
...........................................................................................
>A0A8S5URR9_A
MGYTKMRTNLCENGSFTKDLHWWWGWKSELSVENGRLKIKALDAKGYDKMAASEKINLGGPAASEQKWVSVAADFDTSPMGANLQDVAMLAIRFYTAGGRTVRYANMLGKVTPVGRAGLILSIPGDATAFDIYVGVKSHGNPVGTIYADNVLCSMGATREDVSDLSYFDGDTPSYEEGHSGVGWRYEWTGEKYKSQSRGIYGVLPGKDIAIEDISAQEGHPAVSLAVHGDGSGYSVTRTVRGFTTLIRGGANVRISNLDYVEDHEIPIGVEVTYTLTNEIAEQSFSSTIRLDSPSAWLSDPLDWTSAIELDMGDQGREDIPLLTAGSLSGHKWGVGGKTVLPLGARLPVQLGAARSAPESLKAIITTWSQAQADRVAALVEQAGVLLLRVPHDPQRGTLWGGYLPADVGVEWVAEGITRWDLSGGVVAPPSLPVLVVRATYDRTKELAAGATYNAVKSRLGTKTYADIKRRPLQIGG
.............................................................................................................................................................................................................................................................................................................................................................................................................................................................................................
>A0A8S5URS0_A
MTVLLITILLITHTHRKEHSWTHAHSPLTRPD
................................
>A0A8S5URS4_A
MIQIIPVRQAYASMSCDWPGCPEQISLSPRPTDLDRDFVEMRALNLLAERRGWDLDDDQTVCPNHPREAA
......................................................................
>A0A8S5URS5_A
MAVYDPDEHRIRCGDHYLQPEVTVEFHAVGNSERPHHVTRVHWGQIAIIRCKKCGHETDTENVTIRTQ
....................................................................
>A0A8S5URS6_A
MASFGAAGRRFGECCRGVSPGMAPALGAGGRGFDG
...................................
>A0A8S5URS7_A
MRYLIVTDRVITNIIEAEPDIAEKIGAKEWYDGAKMGDKYLPPSETDVILDLLADHEYRLCMSELNGGETTK
........................................................................
>A0A8S5URS9_A
MSTLNFDFSQKGAATTEPVYMARRPIKNLVKPLVYVGIFFMVGLFYAGSDSASNTVKTLWLIGFLLWIYFSIVFSFCCFAGRRYTNKNAIKLPILVQKMDKAQSMDAFFESRDELVRYLSKMSRWENYKTILKSKPSKLLVDLYLQKTNSTNDALRRTAAKYQELTRESNVSFVDAYKDDVDKYKRRLNSENIAVYDSCCHDLEVLAQVVGTIDEVDIMSGNDFEHWCADLLAHNGFTNVIVTQASGDQGVDVTATKGGVKYAVQCKCYSSDLGNTPVQEVYAGKAMYECQVGVVMTNRYFTAGAKSLASKTGVLLWDRDKLIELMANKI
.............................HHHHHHHHHHHHHHHHHH.......hhhhhhhhhhhhhhhhh...................................................................................................................................................................................................................................................................
>A0A8S5URT0_A
MRLIEKRSLLNAGPEKNPGSAKPAKRKTVSAGNTMPLIVTGSSPRTKNRRSKNTWPRWQQKGQHMMENMIRLLVKRPGCSPELTTVDEDIWAKSRAEILDGLVGGASSSIEIDGNFAIMYSEADQRRIDKSDSTLTIADAELYGTVVLTRLDADREPISLMPVENLPPEIQRAFFGATSEDWVC
........................................................................................................................................................................................
>A0A8S5URT1_A
MTAREVAPPRQYRVGPLSCLRRLLSAGELGDTLLLPQALLGQRDDGGDADSEGVSERAQGVEGDGPVRL
.....................................................................
>A0A8S5URT2_A
MKPTPTFWQRLGQAVGLTLAMTAAFAVISVILWIITATWRAIIGG
..........HHHHHHHHHHHHHHHHHHHHHHHHHH.........
>A0A8S5URT4_A
MLKRAVRVRAAGQKRREMYPEADGLMLARLTKEVSNLCYGWHEAAHRASTGALTPYTVGQVTKSALQVAAHCLAALRDRDPDGYLESARREGYLSLRSRDLGMPPSVRIGRFITYLGDLAACSTDSYDPDGGIAPHRFRALTVEAVCAALAAERGLWQEEES
..................................................................................................................................................................
>A0A8S5URT7_A
MYYPVWRLCNGLGKLENLGFLTQHCEDVESACLTGPLVCPDCLAAHRSAVVEGIGTAPLFDL
..............................................................
>A0A8S5URU0_A
MTLSTTYGTSIRTTWVSTWGPIGARRLARLIDDGWTHVACLRTGLIRRDHLLSRESRSWLDVEPLL
..................................................................
>A0A8S5URU1_A
MNLYPTRNLAINHEIRDALAPGLEDLDGTVDDYYDIDAIADETITTFLAPSGVVTYCISADIYPALFWEIVERHAR
............................................................................
>A0A8S5URU5_A
MTTPATRTPWLWNTKDIRNALNAFRDGKGYGGVITGDPEAMADDIEDLLDHADECRDRIAELKDTISALREENYHLNSTIRMLGEK
......................................................................................
>A0A8S5URU6_A
MTLVTMSLLLLCALFACLGYAVWMLAIPVWARVLLEVVVVFFGTLALFVMTSRAVEAFSR
.HHHHHHHHHHHHHHHHHHHHHHH.....HHHHHHHHHHHHHHHHHHHHHHHHH......
>A0A8S5URU9_A
MSFCEVHYYNILFSQCCQVVSIHFVKFVYFAYREVYNPLKEVILC
.............................................
>A0A8S5URV2_A
MISFNFFVVIVMDSLSFAAAPTPCLRRNLSLHRRPRSADAICLLPFWPLPLEKSIQKYCKSFVAPLQKYFCHFGILLLSFVPFWHII
.......................................................................................
>A0A8S5URV3_A
MPPSEPTAQRRRPAVIEISREEAAHYAAKAMVARLVVGAVADIESERSILIPSLTLESRQAIAQEMRAIAASVDCEQSQYDLAKRALEGEAMAVERARAGVNLEPIKFPAHLMEGQDGD
.......................................................................................................................
>A0A8S5URV5_A
MTPWEVFAAGNDEIIPIRVIDFDADLIAEYLAPACPDSHKPGENARI
...............................................
>A0A8S5URV7_A
MSAGRGTTHTTGHIMPPTGTKWSSGNESVEPRI
.................................
>A0A8S5URV8_A
MKEEQNKPFYRLLWFWVSIVLSLALIVVLLFMICNNESNRDRISHIENKSNIYKRNAIGYRDEILSRRTVKPQDSNYNYIQDSDMVASLNKYIKVDNGLDISVSNIETSDMIAFKKDYGSGTHALVVHVKVKNNTGKAVNMYPDDFDVSTESPNSNDSIVLDSITNENGVDIETNDNILVNPGNSGGLNLIFAQDSSSNKFNIYYQDGIWQQK
..............HHHHHHHHHHHHHHHHHHHH...................................................................................................................................................................................
>A0A8S5URW0_A
MLTKMCRDCVHYEVCAHKVDTDANMDGVCEHFKDRSLFGLEPIGGSVFDRIVDGLWRCIHSGDEGDCRNCPYHDADNCTVELKNAAHDMLISINEDLIAAHKQIARMQSTGAAEWTSVHTSPPEDEDVLVYAYSNRRDAGVVTTGWWTSYAGWQLTGKRDPSEWIVTHWMPMPPAPENKGRM
......................................................................................................................................................................................
>A0A8S5URW1_A
MTRKTSETGKRAAEIGAATPKDFQEAEAKGGGIVEVTVDGLTIEVDPSTFQSDWEVIEALAAMEDGSASPAAMMRVTKALLGDAYDTVKNHVRGDDGRVSADAMGEFLGKVFEVLNLGN
.......................................................................................................................
>A0A8S5URW2_A
MTSRPPPSSAWTSASTTSTDITPTPERNPEMTPVTVAASYLIRHFGNVVTIQDNPGGRGQAVEVHWAGGLATIHPIPGAMYRVNCALAYEDTTLLNLPGVVERMIATAVANAN
.................................................................................................................
>A0A8S5URW3_A
MTPEMTQTALAAVAEETVKAAVKRSLTITMMGHATAIAGIAAGLPAADATEAIGQVIGMLTESRDAIGDMK
.......................................................................
>A0A8S5URW5_A
MRLQGHFCRSGRTKQKQALRHALSRSGGFVLSING
...................................
>A0A8S5URX0_A
MRAADLIAVVITSGLAATLVGQIGAAIRALWHARQGRETEVQAARREAAQWECVARRTRAIALDRGAPLSDLPRGPGESPIRDLADD
...hhhhhhhhhhhhhhhhhhhhhhhh............................................................
>A0A8S5URX1_A
MWVGWALTLCLCSYDARFSSGAQVVVTPGVLRFGHGVGCVCCGVPLLSTPSPAYRYPCPSA
.............................................................
>A0A8S5URX2_A
TTDPDALLVWDGERTTCPRCRRETPAGSDSVFCAWCRMRLPVKQAPAVPIPVKLSGRIKACIRPCCSKTIPEEALFCPWCGKQQQARPKPPRKRRQKGTGTVYKLQGKRAKPYVAKNVAGDILGYYADREEALKALDFYNAGPESTESPAETAQSAPSSLNGKSIE
......................................................................................................................................................................
>A0A8S5URX3_A
MLPEIISNFAPSRHAAGRGHFSHEISLIFARRNSAFSLEKWQKYGIIEL
.................................................
>A0A8S5URX7_A
MSTYILGAAAAAAILTEAALTTALGHHTGVLLLAVTLTAVLAAHTIRTEKEPRR
...HHHHHHHHHHHHHHHHHHHH...hhhhhhhhhhhhhhhhh...........
>A0A8S5URX8_A
MCKTAGRRKIRAGQEFVNTITRAYRVHKFQPGGYIRPLSLYVAAAFSVPGS
...................................................
>A0A8S5URY2_A
MDSFSFFVPGEPITEGSTKAFTSGQRVVVTHDRGRELDAWRLKVAHAAEAAAEAAYWEVGHDGPVEVWAEFRVPRPKSAPKSRKHAQTKPDLDKLQRAIGDALAPYKRPGVLKDDSRIVGWHAIKRYANDTHPVGVTVRVSKAQDYLTGQVITSVDDIRSLPVDAVIRDAYGNAFHLYLGDWVIVGREGEYTYSAHEIDLPATLVVVDGI
..................................................................................................................................................................................................................
>A0A8S5URY4_A
MRIESLCPKRLKIEDVQRLADNLTTVKEVYEDAIATYGDKARSLLDRSGNNPIGAISLLMLAADQRKAQQTTEPTLSEQALAQTVRDQRDTIDMLKSQVNLYRDQRDTIDAINEQITGLRGVLRAVTASASGQARMYSYDLQVLPVGTVVRDESGRAWTCIDDEDGGTWATPTRDDSLSSNDLAEETTAWMAWVADK
.....................................................................................................................................................................................................
>A0A8S5URY7_A
MIYIWCMTLTLWLTCTAWLLIDTRHRLEAVEDENSELKMQVRMLQSRAKYGKDVMPNMTGVTRTK
hhhhhhhhhhhhhhhhhhhhh............................................
>A0A8S5URY8_A
MSEGKLSYHLNFAFLLSINAQLTPNCRILISKKKIQIICLFEKNFFPLLL
..................................................
>A0A8S5URZ0_A
MRPCMTSSSSSTISPTSRRSARNFKSASRNWRSTRKSK
......................................
>A0A8S5URZ3_A
MRKGRFYLTCRVYTPCIHLTLCQIQDLHFVN
...............................
>A0A8S5URZ5_A
MTINVRRSRSWPKLDDITDPLSGFAETDFEDGDLPF
....................................
>A0A8S5URZ9_A
MKREGASEDGVAKRYPIGQHSRCTFLISVPTSGYA
...................................
>A0A8S5US00_A
MQVISHQRVDQPPRCPISERTGPQSKAPLQGGNEPLPPLCQNGSPARRSIAFHDSPKRCVLFQNVPLLRISWYRGVPFWNSLHLVAENSATKDHSAVLRAG
.....................................................................................................
>A0A8S5US01_A
MTDWPDKPLIRVLDGEVNEDGVADELAYHVGDEAYALISEEHMDQTIVRKAYGDMIVKWEEVTAVPTAALKRLQDAFRGVDVIDSLEPPLLEVLSCLPADKPSPLDTVVKYAKRDDQGSKVDVDRYVARLLRSMPSDAEHPEYLDLLRIAVEAARHLRWCGFLDPWAEIADEAKNLKLPKTEDGRFTLLVKRIGAFLVHRDDDTATDIGAHALAWAAQIIEEEDK
.................................................................................................................................................................................................................................
>A0A8S5US02_A
MGGAPFVISPEVSHPPVDVPRRSSDERVPVVAHGHLLGVILAR
...........................................
>A0A8S5US03_A
LPTLLGRREWGEATRPAHAQQRDAGRVRTRARGGHVTTSRTGTTRWLHNAAAAKRSARAAGLEHCPICHVHLTWDAGLLPSSPEADHIVPHSRGGNDTLENIQIICRRCNQRKGNGRKAKPPKRKRDRPIKIQETTDTETW
.............................................................................................................................................
>A0A8S5US05_A
MPLVNALIEEAERNCIDISHTYIHALPEGRFDIAIYPYDGGFDAICDLLDLFVREQRSDAYEPTSWYASRSVGRWYIHSSYYGDEPFFGAEAAAA
...............................................................................................
>A0A8S5US06_A
MSAETERPSLLELGVLCEEVRHLCEVLDETEDRRRAVAVAAVRGGASKTAVAAAAGVTRQTLDRWLGVWQRTS
.........................................................................
>A0A8S5US07_A
MWAALFSLAQICTALNREGNTTAGARPCPGGVQAKEKGLLKNEQTQLQNHSFLKNSAQIARKTAF
.................................................................
>A0A8S5US09_A
MLKPLGGGEYSFRWQMLSAVPVIHQKCEAVADLMNLLRTLGMVLTSEPRTTVKHGVMPVLSLKFRARYATDHEARQLQQPPHPHHNDQEEAAA
.............................................................................................
>A0A8S5US13_A
MRSPRPCRPSRTCNDPCPALTVPKWASNVVHVGHTGTPTQPTPPRTKDREK
...................................................
>A0A8S5US15_A
MERYTPAARVGPDRKMERSDFLREAFRFGILARRCAKAGSI
.........................................
>A0A8S5US19_A
MTRLDHIGGDCVDITAAAEFLCACADYQDSETAALDERDRQRRGAGRLDANLPWGTLGQHAHHRARLLEALATLLRVDADTLTNGL
......................................................................................
>A0A8S5US20_A
MSDFNPLDRAKVAVHRSSFDLSSKKLFTAKVGDYE
...................................
>A0A8S5US21_A
MNRIKELRKQKGVTMRKLSEDIVLKSERTVSRWEKGNN
......................................
>A0A8S5US23_A
MDTCPFAADAARLTYDVREWGITTTPLVSVTVWHESLGTLGRAISRSADFRPGDDRPETLHLRKIIDGKAKNALIRVVAESILLLIHLGVEDPVAAFVAEWERAAAKHPGMTLDADGHTDESRFYALAEEAGEVAASLTYDNALETGHSADTIAEVTQVGALALAWLTRYQGGESK
................................................................................................................................................................................
>A0A8S5US26_A
MIGPHPGLPTVGGALRERDTAQAEAENTRYQLDWANERIRDLENDIRSHKRVCPMFR
.........................................................
>A0A8S5US30_A
MPLIALNGVMNFATSAIQMAQRIYIGHTELKQLQCLSTSKVA
..hhhhhhhh................................
>A0A8S5US31_A
MSDHVLRRGEAAEILTAINKSYASIEGQHKLTIASLCALTQAVLEVGEQLKIANRLAIASASKTIIISDTRIAAALGIDPQE
..................................................................................
>A0A8S5US32_A
MSLIYAAQIKTDDGKIGVYHDGSLNLPKRLTVVPAVDVADIAIEDGKAASKRVTAARVAAVGVLALAIKKKVDATKFIVIETTEVAYVYEISAKRYREAREFVKRAQVAVARGQAAAAEKVEESTPAPEPPATAADVEPSEPAKRRWWETTVGDLINDRRARKGKAPIDFTAA
.............................................................................................................................................................................
>A0A8S5US34_A
MSAWIYWILTGLLPLCLSVALWFALITIRGLRERAETAERAVQQIADAIRYAAERANSSTKETGRD
..hhhhhhhhhhhhhhhhhhhhhhhh........................................
>A0A8S5US39_A
MSTIRKAFNTIKNTDYAAAGQIKVTDLVDGAIAVGPRGQYVQESDSLGLIINGHVAAGPDDDPTDADLRAAVAALLGYDPETTV
....................................................................................
>A0A8S5US40_A
MGLLVNWHKWFKKKDEEPPVLQKDTEALPESFMGKGAEHVSPDVPQKPTSDFRTARDMQDSILDLCRLLSRKTIVEEVDCEKWVKKLETYLSYPEDRLMYSAISNYIFDKKEKELGIFGTNLDSVLHYVEGEAAKNPKDERWGKIFKAVLKFYDHSNLAVQQQKLVNKKRMDLEREVEVILTPKVSAITKEMTQQLVGLIGIFTALSFIVFGGISSLDSIFGAVQGTLEDEHSVLPVLIIAIAWALCMMNLLFGFMYFVIRITHLQKPVDEKALNLVQRYPAVVL
..................................................................................................................................................................................................HHHHHHHHHHHHHHHHHHHHH...................hhhhhhhhhhhhhhhhhhhhhhhhh.....................HHHHH
>A0A8S5US43_A
MTALYYEDDQVTLYHGDCREITEWLTADVLVTDPPYGVRWTGIATSYRHGVAIPQRQPDIAGDSSVESRDTILTMWGSRPAICFGSWKAPRPAGVRHRLIWDKQGMAPGPVRGAFMTMDEEIYVLGEGFKASAPPPEVGHHHPRVSQPGGAARRASDAEADRAHGEAHRALPRWRRGRPVRGVGGYAPRCPESRAAVYRRRAGGALLRDHRDPAVRAGAGPVGR
................................................................................................................................................................................................................................
>A0A8S5US48_A
MNRKNGKPPCVLRTHKAARAGRRIAILMSPRLHYITTEIRMEGQTVKIFDILPQGEENAIPGGEIDRLLGITPRERRAQASRELARGMMVLYTSEPPGGYFRPSDGEKGRAEIKRFREREAARARAITEKVRAADAILKQCAGQTQLEPLSKI
.........................................................................................................................................................
>A0A8S5US59_A
MSVPDTILDKLRNYEYEKCGCEGAVGDIYALIHHIAVLEEEIDDLKASAGINDGGCASRGASDGVIAVDILGRPWVAREGGWWRLMKDVIAGKWSELPQQYAPYSIVHVPAYTPKEES
......................................................................................................................
>A0A8S5US65_A
MRCGFLCGKGYRDRYDYSIMYGIINSCWFDDISCLPITQMVRRYQWH
...............................................
>A0A8S5US69_A
MIVLFGGMWFAECNGVGKFFFNLAVKDENSSFTFVIFVVMFGLSFRKIGRWLWSLYKQEKPETGGAKTNATLEEKSNEQPAIEE
HHHHHHHHHHH..................hhhhhhhhhhhhhhhhhhhhh..................................
>A0A8S5US75_A
MWSVYILQAVAILLRSEKSSGGSYFDNVKRDNVNYSAKNIQMCL
............................................
>A0A8S5US83_A
MKNINRARRREPYHYTAEGEIYIASILSILQHGQSIPVRVLQMVYRLLLPYGPGGSLKK
...........................................................
>A0A8S5US85_A
MEVLGSVECKRRAARKLSIDEKRVNKIVDYVSKRAKTTNYVIADDYSNVRIVLAHGVKYTMGMNGYVWDTSSECWVPFYKILFDI
.....................................................................................
>A0A8S5US94_A
MDLTTLFNDLESKGFTVQRQGAYMPNGKFGVKITAISLETTTPSEDSGKTPVDFVKFELEAVEPVENRGQSTNMSFFAWSGAEDKGPQKNMTFGFWSLYQTALSLAQHGYFKLPKSAMTDSDKFVEALTGKANEHLTDKVFYVERKKGKNSNYANTNFLTLDKTEAGELGAYPDETQVIAESIASTTTLTDSDNPFGREVENVTSGNDATDDDDWL
........................................................................................................................................................................................................................
>A0A8S5USA3_A
MLTSSQKMWPVVWVLRPLPQVAMRLFDGQESVNTWLIWVSPLVAKGTTTSTRTSSTAGEDSTLPVLRKTQSTGTA
...........................................................................
>A0A8S5USA9_A
MSTSLKAFATHSLFTTNTRLVEHTFGEISTESRTYEKDVQLYSHNTDKSIGLVLFSYRENNNEIAVPVEKVNYTLDIAKSVYDYLTSSAREIYKDELKNKLLDLHRTTSQHFQVGEIVNDGEYYCPQYVVWEDLAGNHFHLWFSDASFQSEYDQFEIEVVPPVDKIDIFFSTRSEVEKELAKTPVDVLTKKANAKKAHSPVTVFRLDIFKWHNPVSGNPELDTNWYILIWGDAGDNIDAIKEKLQSEILSKSKHNRDEWKRIFPEIFTRSEFIIVPQWDVFSNENKIKSKASLYSPFVRYKDALPKYAIPFMTDMSEEHIKEHMQITSLYYRSIAAITCGSPENKDNKFHITDVFPDYIDVPSTSTDFNYQDVTTQKWSIKIQEMLHIAEEMTETSALPRERITLNNGQVVNGEKIYTRVIRNGKLFLTMKFGDYHYLIAAKKTIA
..............................................................................................................................................................................................................................................................................................................................................................................................................................................................
>A0A8S5USB0_A
MNVKNVYIARKFFVVELHVGNIDQCVEILYHGCSSS
....................................
>A0A8S5USB5_A
MPAPYAFDPTCRNPDNLILDERHTITVRNSYDFNYLIPDYAPFFTRDFKLYTKTNLGVKQYFTEGVDYVFGFRFIQGTVSTGLPLYGSLQFINRQFSGDVWLEYRTLGGDWNLTATKIQKILAEWRHNPVLSTWEQVANLPYQFPPTNHNHNVEDLTTVKDLIAAIRQITGNDTTQLENIVTTIVTNKLRNISKTDLGLNNVLNLGILPLNQGSNNTDNYYVTPRGVRDIIDNYIKPSLDDHIRARGNVHGLTADDISVYTKAKVDELLANKLGKTEKAEDTKKVDGRTAEQYKLYVLEGTAQNTTKFNNLSYSEMMDDVIKRMNALIASSGNSDPNFLPAAVAKLTAKNAMHFDSKTPEQYRDWLKDNLFGKTYDQWLADLKSSITLLGGKSKEEIIAEAKQNVNATQLGNKTLSALMQDVNDLVANAPNALKFGGKTYTQAKEDISEQVLDDASESFVSMGSGARQEVAERTGQNLSKVVKLGKETGKNNVAVSLDDTDLGNLYLARRPLGPSVNLNTLTADNGTGIYSLEDSTNPITSLNYPVDKKGSLMVLPSANKGIQLYFPEDDNRIYKRYTTNANGDWSAWSNISGGSEFSNYLKLTGANTTTAGITLAPSNANGAWIIEQTSNGNLTFFRKAASNGEPTGNPTASVTIPTGVGNSKIVALTDNTVGLNGNQTVNGVKTFSQSITGAKDVVLNRNEGNGRPEVIMNDVSVNLQNIPTNKTVGRVLFNAGENGTKNVSSLSAILHSDKTTSAILGTYSTDGANVNNLRVFSSGNTVIGNGNDDRINKLQVLGTVMASTPDASANNNQLATTSWVRTLLASAAGTTIKEAVLAELIDPATNKFKQSLMPPAKWQ
...........................................................................................................................................................................................................................................................................................................................................................................................................................................................................................................................................................................................................................................................................................................................................................................................................................................................................................
>A0A8S5USB8_A
MYIPVDNSNELNLVSDVVTLDIKKIPGTIGYYASRCGKIFGTDKQDIIYELKTYPNNNGYLCITLRTKRVIDKDLINHRAMVHRLIAITFVDGYEKGLVVDHIDRNRKNNHASNLRWVTTSVNNARSTRTYKRSMVKTVFKCYCRNIYTGEIKEFDSRARVNLFLKIDPDRRMIPDFVLFRTQRGQLFNNEWEVSLFKDQWDYIDVTKPKKPGFCIITIRDQKGNLIDKMFNKQELYYKYKLWNPHLETGNNLIEKYITKFNLLYPDLTIEYDDTPKPSYKDVLEKVNAEEHVILLQRTRKNKAVNTIDTEANKEPRRRGRPPIVKVIKEVKVPKRRGRPPTVKEIEEVKEPKRRGRPPVIKEPKEPKRRGRPPIVRERIKVYKNLINKEVIQMKDIETGEAKQYRSFREASREVGICRKQLQSIIDTDKIYKKKYVFSKCGSPK
.............................................................................................................................................................................................................................................................................................................................................................................................................................................................
>A0A8S5USB9_A
IPMYAGYPCISCSEIPNKNHNKLAWLLVWIKLAHTYVRRLSLHQLFGITKQLDYDSCVKYKMEVKVGYLLAIVIILFYQLFKNIYPTIIRFFRLYDKP
..................................................................................................
>A0A8S5USC1_A
MKFISDFCLYFAAFATFWVVALAFVSNASIYSWVAVIGLAIISALISNQYDGKHDK
..HHHHHHHHHHHHHHHHHHHHHH.....hhhhhhhhhhhhhhhhhhh........
>A0A8S5USC2_A
MKANKALKWILLSSLALTFKPAIANTNEEVKYLAMAIYYEAQGESIKGKEAVADVILNRVEHHEFANSVKKVVASKGQFQWFRNRSLRGGRVFNPSKEKEIMSLARKKYFQHVMDKRNDTSRNAIFFSTGKKPAPRAKLSRKVGRHYFFTLKPKRK
SSSSSSSSSSSSSSSSSSSSSSS.....................................................................................................................................
>A0A8S5USC5_A
MDKTLKQKFAIVVVIYFFMFIASMIVNVLTVLFSPLIVWFSMRDDYKGKIPVIFKWFLTHDNPIDGDEFHLKRHPNEDYWSIFIRRVFWICRNKGYTFDYEVCGTTLHGPIKMFGNPYTSDQREAGQLFQVASNGIFEYYLVYRYPFLKSRCIRIRLGWKFNQDLVDTDKKVMLATSIGLFKTFTGQD
.......HHHHHHHHHHHHHHHHHHHHHHHHHHHHHHHHH....................................................................................................................................................
>A0A8S5USC8_A
MYNNKNVFYNNRIYSLLLEKKCIISSIYYSFHPYTLPLGE
........................................
>A0A8S5USC9_A
MNEQDQIDDDMQFEAEQEALKDDVYDKLANCYAIVREIVTDELTSDVSPTNWAKIEGIAVAMQDLARYLATDDWTNALVEINNYV
.....................................................................................
>A0A8S5USD3_A
MLLYPSKYDIFSILYYSLFYLFIYFILIYFRL
................................
>A0A8S5USD6_A
MPLPNVYRYEFDKSGQNPNNLVSNESHTTTQRIRKVIVPHYGHFYTNSVVITDVKTGQVLPASAYFFDDISETIAMLTGLPAAMVIIIKDQTTSNQFSVTYQAVGGEYSHADIPLLAKKLEEAHLDTRPVDWNNIANKPSSFNPAEHLHPLWQTFGYEHLVYVVERLVQATHLGDERSHEVIWEALERLRQLVTTKVTEMEGKVNQFVIDFNAKIEELKRRVKAVEDNKLGKTETAADSNKFNNKDYNTVKTEFENGTITRGLRTFVNNGNGNRQSATDIVKIGKTTDGKVLAATVGDEDYGNLFLVRTSLGTTDLDSLKTISHVGIHDQDNDGNATTARHYPTNRAGNLLVLRTMNGVQQIYFPYSGDEVYKRGMKGNGTWSDWIQVSNYRKDMTSELTVDDETKIATAKAVKQLKDLIDSSVTTLTNRLFDTNTGKLKESIVPPPRWQ
..................................................................................................................................................................................................................................................................................................................................................................................................................................................................
>A0A8S5USE2_A
MSRFGIKSYLKSVVLEDLKEEIEVLSRMIVKEYRIHVRKHGLSFKVRALDETGFKHGIDIYSTDRKLLFFKEKKLIKSDITTLDFYFEDNKEHLMQTPYEIAKRFGNTAIKALVYSLLNIREMYKSCKVSNPRMLEKCSRYYSLLILWMFYTESGKVEINNIRMWYENFGIPECYFKYSQGIYIDQGLVNTVIGIRGDIDAMGDIIYSVNHIEYK
.......................................................................................................................................................................................................................
>A0A8S5USF1_A
MNTSLNNISKGHYAKRIYCGYDNAVGYDLSISSTHVRDKRNGLLGRFRISKEYLNCTSETVLVSDRTGLVVPLYPTPEYVAERYKISPVNGRGVYVVIRFNTNGWNARHIFEYCKVFDEMEESEKEQFFENNPILKEFYHRIQDRWLPYFSERIPARGYESLLDGEVTDDLVFFITEEDIRNQKVLYDSALDISLSFDDISHKRIYHPSVLDSNTIPSEINKVIKESLDDANRLETVRLVSFKPITMYRKIGKHIQKIVSKLPVDNEKEGLYYLGEAVDENGEEYTINETIDLNDRNRLAEFYIFRTYDEARNFNSDVELTKLKTQYELETMEMKKEMTLQEAKHKEELAKIKNVELSLKIKEFVQETVHKRVIREMEHREKIETRDQAINEKLDDRRYKLWERVMDQEERLQDREFSQQDKQADNEHKRYLKMNDLQNAELTLKLKMMELQSKMEQKQLEHSKQVSNNWVTGIMGISSIIGTFCKIFGSATGNQAVSKAGTILQALAAVNPQTINQVKGMFG
.........................................................................................................................................................................................................................................................................................................................................................................................................................................................................................HHHHHHHH..........................................
>A0A8S5USF2_A
ISRYILNNTNNKSKYNNTNNNLNNNYKSKSM
...............................
>A0A8S5USF4_A
MARKRLDSFIEKGLGNISDTLVLAERKETDIALNNLVTNYSKIASRNSNYPDVTEETTGYDIKLMVANLLFEEMVVLVYNFMSDSGRIDEHREFTKEFRSFKFKVMKFTIIGLIFVFFAVIIGTVVMSAMKGDMNNNPVVQVFIEIISKVSDILFSEKPIIE
........................................................................................................HHHHHHHHHHHHHHHHHHHHHHHH..................................
>A0A8S5USF6_A
MKYLNLVDNRPQGFFVCKKIKYEKALENVKTGKAPNIE
......................................
>A0A8S5USF8_A
MSIKDIFTKDYYEKLKKKLSLKKNYRYFLYFIILILVSIACYEKFVIYRLEAEILKRDYSIRSLKEHNSKLNTIIEEGRMPSYLDKPD
.........................HHHHHHHHHHHHHHHHHHHHH..........................................
>A0A8S5USF9_A
MIKLFIFAFFIWCLFTRFKLVLNFFYLIIGMVVITFNKIFGGQTVFYHGYKEPRKMKNFKKTYKADTSSVIDNEEVKYRNGKYTM
.....................................................................................
>A0A8S5USG0_A
MAETKQQIYQRQNQDRNFNKNRRQRQEEERKAREEEEAELEAQERAEQEANQPKNEDRLDTPNSEEVLDPNDPDYLQPALYEIDMSAKPVVPEVVVESQQDGVRDLEDLDKNRTYNNTYDRLSQDEVFKHVSTTAQMCLSGIIDYVAKMKQFNGHILTLMGDKNFVVNEGPAMQVGLYYNIMDIITKTDSASFRYSMDFLLQLMCDEPEVLGFLNLSRFQENLVLDPVSQRCYANLMNMLTSLKDPMTRQKNLRTSIDMTKALEYGFSEGAKTRLLNYFHN
.........................................................................................................................................................................................................................................................................................
>A0A8S5USG1_A
MTEYHSERQRTKYHCKRCHFEYETGSPKPRCPRCRSRQRTEVFHAHTNHQDDIVGISGKPLRQHSLDRRNTLPKPTNPLEAPLRQLEAHIGGLMVEVENLTTQCSKDRKMLNILTAITVLLIVSVIYLLVR
...............................................................................................................HHHHHHHHHHHHHHHHHHH.
>A0A8S5USG2_A
MKAENWKQILSAAGCSINVATEWAPYFAKYADEYNVNTINRVAAFIANVMIESNYLRVLKENLNYSAQGLARTWPKRYANPNGTPNAKALAIAKNPRAIANHCYANRMGNGPESSDDGWNYSGKGPIQVTGKDNYMEFFRSRNMLPSTSPHLLLEKDLGTAAAYWFWSKNGINAYADKGDIDGCCDKVNIGHKTTRVGDAHGFTARKAIYDKLRVFLNRNPDLLKGKDVQVIPQEVMNDVIPPEITFYEQDPESRDQVEFVQDVKFI
...........................................................................................................................................................................................................................................................................
>A0A8S5USG5_A
MILIKGDYPLYALKPQVKPLKEEFKAYIEKNHQLANLFKQSDVITNDIIDDSKPIAIADKFNIYYKYNREIENQAQFTFLEYMIEDKDYIRILEEATEAYCCKRTEGFMQIYPMKAIIVRTIFSYLEVLSFLKEKGIVEYHLTTDKEIESLIKTLMRYAFFDKSIVPGVEFKKVSIFSEAMKSKIIRIVYSLLTEAMKDHAHLDYITDLDRTARYWYQERTESGLQEALARETEIDTIRLDEMFSLLPSSN
...........................................................................................................................................................................................................................................................
>A0A8S5USG6_A
MSLYDLWRAGVSVSNLDATEDNVAAVKEDKVEVETTEASDETSAEEVKEETQVEETPEGEKEVTEKEEVTEETPEGGETETETEETVETVENTDGEEVIQPEELETELLEIQDDAADVAEEEAKVDDVEQQIDEAEDAALATEALIHNLIYTKKIGGGITPAHAELVHEHVKVIGKQLGWGKRDIPDLEYSQESFATVGALSLTQESIIQSAKDMLSKIVQSIIEGVNWVIQQGVNIWNKLFASFEKMANTARKLLDYANSKEGAELKEGREAITNTSLLKAVSESGFLPTFGTLEDVTKQMVQHWVPIKIQAKVDALIEGLSGATLGDVVKAAKAAAYNKAGAQGQNGNDVKLLPNKAVNTADVDVEVINEAVEKGTFAFLTDSIRSIVEYAMDSLPFVKENTNKEELKLFGVELRQGEGVKSSPVLPGNRVIVLIHPSVKDWLKDISEIKLMNLGSAAKIFRAKDKYKATAEAAMDNIASQIDGLPRLQYKMVKLDQIRDKRASLKTPKMKELIVACESLIELCEQCGSLKRHLDGAAAYYKKVQRKLGMIKAGVAASTVFSGGYLQKAIRAILKWVRSSLTILREPGASYCSYMVNELSKLGTLVRTGIDSYEIKSA
............................................................................................................................................................................................................................................................................................................................................................................................................................................................................................................................................................................................................................................
>A0A8S5USG7_A
MIFVGDLKASRGSSRQFDSVVPSRQQLPLSV
...............................
>A0A8S5USG8_A
MKSLLDIPAELEKCEDDEKVVVQHPSVENVPTEEKESYDSETGVVLSKNREDAETVKTLLDVVESVESFKTRLLTMKEEGVKLSYESLNEFNQEITMAFKKGNLEDPLPIYISQEAFSDIFGQDEIYKEVISRIEAINSKLMETINLAKGNS
........................................................................................................................................................
>A0A8S5USG9_A
MKFEILSGFRGTSKDIILERLLFTSKDISRIKEKYLALNKYSIESIKHHPYYQTNVNKHIPLTQNQWVNKILTKFYGTERSETKLVKQSTLGHTPLQRDLTYHAEDSFLENLNFLNILDDLRASMDVVERIGGKGYTDVYKDDFDQFRLELFLYGLVLKGEYKLEKEDNNKYRLYDLLGLDSSDIRILIGDQDKRALTLKFKSIEDNIINVYFKVGNQAYSVNMVFNTENPYEKALLETLKDKFMFKLHDKNIRIDKDYRKLYLGTPYPSEYLSFIKKDNVLYVKTVTDGSILTHSFRLGEFRIESTSHKGIFPITKIIPTVNPEEAIELYCDPSEIPL
...................................................................................................................................................................................................................................................................................................................................................
>A0A8S5USH3_A
MNTKGIQTPQLTADGALNTLHKPGNSICSLFSTTRVEFYL
........................................
>A0A8S5USH6_A
MLAIFLNPKLCIFVYTFYCLNYYNKFYNCFSLHSNP
....................................
>A0A8S5USH7_A
MYRHHAGSNTFYNLLSLYYLLRGNSLPTTSSRGSR
...................................
>A0A8S5USH9_A
MLYVVMNTKEGVEVVAKDVAKEALESNNISLSYHWDNIINKRLSNFNRYNLLSFATTAEHKRVFQPNEGVFFRINKDGYNEITSSEELTESITDKCSITKVNKLEKFHYPLTEDIAKSIRFLLRRLPVLANDCTDEVKNILSGLVAHPSILTSHERFLQSLTTHGFYGNEKSVSFPPHTDPMLTLMIPIVTETEEDYKVAHFSNPYTKEREVSIPFRKGSVIVMLPGVIHELEYHGKTDMLSIGIEDDYLVDNEHVRELFAKHVG
.........................................................................................................................................................................................................................................................................
>A0A8S5USI4_A
MQNEFLFYSAILLIGLAVSCGLMCFVIHLTNQYADLNEND
....hhhhhhhhhhhhhhhhhhhhhhh.............
>A0A8S5USI5_A
MQEWQNRSQQVGDQILFDNQMLAEFAAVRKQLTDALSRVDKLEEMLKSTTLQLIAYRTVIETLQEVQQVQNQAAEAAPVLEPHVHPNEETTVTGYSNYPYPTHVPTVTVIEEEAELPVRVELAVEENKKAYNIEEEVQQSKPTPSTKEDKK
.......................................................................................................................................................
>A0A8S5USI9_A
MRKEESFKHSSGICRRTDYQVLLLFSSFKERNEFNLMFKRTRLWKTMK
................................................
>A0A8S5USJ0_A
MALLQLLLHFNQWSITAILSTSKAATAILVTVITNMVVPYSF
..........................................
>A0A8S5USJ4_A
MRIVRENVMTFYFIHLKRKLNMKKSLIALSIVAALTAQANAENLVDGKFNTITGDQNIVTGAGNAVTGTDLAVEGDSNTAAGIHGTVAGKLNVVAGHENIVNGNQSVVMGPHAKGIANIVTAVGSDTYVGAYSGSAYGKGATVGDDGDAGTAVGAHALVAKASGVAVGFHANALGGQSTALGSGTKAIGDQSTAVGVGAISEGRFTTAVGQNAKATNNHDVAIGSGSVTEAAVGTINAEVNGTKFGNFAGHKPKAELSVGSKGFERTITNVAAGRVAAASTDAVNGSQLYAVADKVAENAKGVKANADAVKALDGKVAQNAKDIVSLNGDLTAVKDDVAINANKIAGNSEQIGNLNKAVEAQNAWNTAQDQQIADNKAVVEAADAKHTTWNENQDKAIAGLQNGVASNTDRINNLTELVRGVSSSEARLKQEIHDARREARAGIAGANAIAAIPQPHAPGQTSIGAGAGYFKHEGAIALGVAHISKSGKWVSKAGVNFDTRKNVGAAVGVSYVFGGVPVVVPQPTVVKEVVREVIVREVQPAPAATKIRG
SSSSSSSSSSSSSSSSSSSSSSSSSSSSSSSSSSSSSSSSS....................................................................................................................................................................................................................................................................................................................................................................................................................................BBBBBBBB......bbbbbbbb......BBBBBBBBB......bbbbbbbbb.....................................
>A0A8S5USJ5_A
MSRFRLKIRVYLEGIEVMEKNDWHVSVALSVEALRSDISALKEMDLSNEGLATTLTSLFRNTYNTLRVSISGFLDKNDYGVLGLDENLVRKLDKSKLSKNYAYLLDTQVEVPVGMKGHYLPYTEVSLKLSTLFSGLQSQVEKLRSDIGRVISTEKGLLDSTLFDDKYYLEENKVVKNAIKEWSLHRVANDIVPSRAFGDVFRNGNELVECIGVARQCNDNLNQVNRKKLIANIETTMTYVKDLMEAAKEGYSKPLMLKIANAVAAVAENVETLSAAVYNTKMLNVALDSVNEKITSLVN
...........................................................................................................................................................................................................................................................................................................
>A0A8S5USJ7_A
MPIQFPTDFEDAGLKALVNEVVLDNKVTDNADKKYNYINGSNFFRFNPTTHDEQVWYIGKIQAIINIIVNEDMGNLWQRAEIERRIGICTSIINRCNEFDKWFAEAWFQEGLAGNHGRLPVIIDIYINGRKTGVGFNNAEEVARSVINNEYYKKPVMVMRGDGGRYKTATENYRRVLQEYIDGGVFSLDEWTTNYLERANNTLNAMWDTRNVFDQVGRWGIWTNPMPYGVSPRTGNVLGNPPESTSSDAYHNKWLQALKQRKAEIEALTDLHHYPEDLNYQGQLVKTKDFLDTYNTRVAKRINSWLKFSKGFQYNLNKDPKPAGLNSFDALNTELQEKMGEPVAGGQFGIMQAAIDVVLASINTTASPIEPKAQEFIDDNIVSIRNAVEALNESVNKLSRIRKITINVGQQIGGNNVRVGTIEIPAIMNDSYIKENIVREALQELELKGQVISQENCQEFMDKLYEDLMEVFDNIGRDDKVVFSTTYCHSSCHTHNSCKHRSTR
........................................................................................................................................................................................................................................................................................................................................................................................................................................................................................................................
>A0A8S5USJ8_A
MADSFPPLPNIATQETVDKMREMYKKRNTSVTRYGPYTETMPPEEPTYPVYGGHYRSKEELAKIPEIYNNFHEEEWFKETPREKVVNGVKKTIYDIIHGHPDGYYTKANNLLIELNKDATRWKDSIALLNKRMNELSLIYNLNTKKLYDPDNYKPGLPYEIKGNLIKTQQSSFSTVNYLSHPTEFRDMYRSLHEFLQVPGNEDKIFKKAHKEKWFYEIPETSEASKEYLAEIEKYEKEVVSNQATIPSDVKLFLGNYLTKRKTILNDFIFYLYYATARYDDYCLTDILPFDFLVYDNDYRLDITSSYRDFHVEDWFKRNPSTMEEVNFFIAKTNEWISILKDFKDNGNFADYSESDIDREIIILESRKKELEKIKEIIILRPILYKPERWPEISRHYCRRNAFSEVQIYDPTQAKTTFSLRGKDLTPQSLIDAYKALVSDKINVIFKQSRDWIYNEAYRGDWDSHWTNWDTLVAKDPAKQANIEKIIKNLDYALDSDFGIMTAAPGVTVKQILSATNPDEPKAADYVTNHIASMKNVMYALAENIRLLSRVRKHKQKIYFRSSNGSSTYYGEYEVYRILKPEYWSVEDVYKEFYRVGEDITEENIVKLFNDLYTKLVSIINGELDDPNPQGTDKDINGLETYFATGAMNIPESDITRGRM
....................................................................................................................................................................................................................................................................................................................................................................................................................................................................................................................................................................................................................................................................................
>A0A8S5USJ9_A
MEIFYSIPDSRYHERYSISEYGTIRKHYNNGNVIFVKKVVDRLGRTYVRLKGPATKMYYLDDLLVFTFKNHLGLPLDVLRSIHLDGIISNNALSNLEINMEVDGLVPYNQALKQVVF
.....................................................................................................................
>A0A8S5USK2_A
MIRDVILKKINSFQKLTYSNVSIQRNVRKYERFQIGVLFKCRIY
............................................
>A0A8S5USK3_A
MEQFIEDHATVKSSRPPLGIEAFSVNGSVSKHDRQGILDENTKLRQLIARGILAQDNILADKDMINVALKAMADNDKVVIAQARLAVDEESNNASKDLVAAIVSEVIGRPLSTPSVNPEIRRDMDIELPNASREINDDELVVGTEQLSEAEVLERLNGGE
................................................................................................................................................................
>A0A8S5USK4_A
MSFLYSLVRVIVIKATRLTKLTAGSGGALWCTAWVSCIISRSDLLVY
...............................................
>A0A8S5USK5_A
MKIIKLILRGCYRLELSSITEIEIDFTKIGNVLSIIGTNGSGKSSLLHYLSPLPADKVDFTKNGYKEIVIEHLGNTYKLINDFKENKHSFIDLATNEELNIGGTITYQTQLVKDYFNYTKEIHALLTDKEYLTRLSPQKRKEWFTLLCDTDYTYAFSVFNKAKERLRDTVGALKKTKQQLVSVSQGNLESEDLMTINKTIRDKEEEIEYLNHLVSFSPEMNDPDYLEDLIRKQTKNNQELVKWSKDLYQTSKEVYKQYIRPEDLQDILKNIEHYKHESYSHSNRYRAVLESYTETENKLLEINQLRSTSLEDLLKTQTEIQAEIEGFEIDPHLDGLEYPESLLKQLNAQYNEINRYIEESLKIESETLSYRLLKQFQEEIDTLNHSVNQSNVKIAKVTERIHSIKEKERQAKVECPNCHHEFHLGYSKEALEKLTLSLTEEKEKLSTLTQSLKEKQAIATTLNRDIEVLKQLLTLLSSFNGLFSPLIQEIKERKLYQNGTYLYSCIDKTKQGLKDKVKKNELLLQLKEIEEKIKNLNGVDEKYRLSLEETLVKLEKESLELKEKLSHFERRQKILEDKLHCYQVYDDYRRHVASKVEEQEKINFKIIEKDLYDTVHRIVVNLREEIALLSKKQISLAGKQKQIELLETTVRSLEEERVVFQAIIEALNPQDGLIAEGLLGYIKIFLARLNGFIASIWSYPLIVHPSKVETGEELSYRFPITVGHSNHLKPDVSLGSDGIREIINLAFKFMVMKSLKLDNYPLYLDEPGRTFDAKHRENVIKLIERLAEEFPDNQIFLISHSFMEYSVLSDIVYCVISEDNIVLPPNNINTGISITRQ
.....................................................................................................................................................................................................................................................................................................................................................................................................................................................................................................................................................................................................................................................................................................................................................................................................................................................................
>A0A8S5USK6_A
MLSIFNIIRGFIWEWFMGNGVSFKDALKHHKSKLIMLVILTISLTLNKVLYDRASLWRDAFRTLETRQKEYKERIELLEESNQKLIAHLGELPPVENTPETVKEVANKIVEDRNAKREEVLNASDTKRAASEAYGRDPEKTPLPNKRN
................................HHHHHHHHHHHHHHHHHHHH................................................................................................
>A0A8S5USL1_A
MQPSLTNVLKGSLQRGLFAIDELTRGLKGNRVLLFARRVG
........................................
>A0A8S5USL2_A
MTYTPPSLLTPSLKSKSYKVKEEGVVPSILPT
................................
>A0A8S5USL3_A
MAELNNLTPYSLGIAAINLELGTDILTVYPQSILPMRDGEVIDAMEETSQTITDSFGRTSTVKISTSNAIKAKWYCQDPNLMTPPNVRRGAKVMLWRQANTDYFYWSTTTNTDNYQKLEERVYGYSNTKNESVDHTKDPNATWTQGVSTLRKEVNLIHTTKSDGEQWAYDINVNAKEGFIILKDDIDNMIKIDSKNHIIRLQTTDGAFIEINKRNINIGCDNMSTVADSTISEKSTNKTGNYSAGWNTETPVHSQLGNYNITGGITGSPGSGGSGFTITGDINQIGSITSTEDHKAGGISLMHHHHTCSAGESGEPH
.............................................................................................................................................................................................................................................................................................................................
>A0A8S5USL4_A
MNHRHFKLNQVKARIEGRKSLYKQFRAVSKEELKEEYGVDWPPTKVVVVDDEDNLTPDALKERGANVLTKEEAQKVEEQFSKPNHDLLEKVKAKLDSEELQNSDNPISGMLD
................................................................................................................
>A0A8S5USL6_A
MLTLANNKNYYIQRVEKYIPEFRENKYGIDYFVSFDYMGSAEYEFGAVSRTWKFMKENFHEYKMETIPMELGGKTYNVFCIVPNSTEKEYMIDLFKGLYENKYRTKEQSRVYDIYGMVNYKEAYQVGWLNLITDYWSNEVPWFATISPSIAFYWYKEMSLSEEDKEIQKERFENIQVGDKVWYPTYKENIFDIGTVIGFNDEGVTLKNYNRKRRYKVNQVIIAPKGSTGEELIW
..........................................................................................................................................................................................................................................
>A0A8S5USL7_A
MYCKTTNLVNKTSQYLDKSLSILKEHSIFDRFKIDTIEYKTHVNDDGEKIDYTIVIYSVDDEHESLWLENKEYKECGKYSSYIRDTIFFLLAMDAKKFYSKNLFKLDNFSFNEKEIEILTLAGYFFLLDIFFLHEGSVNHVDIPNMKLFSRNECYELGYMINLPRFSISDYLPSFKITSLSSEVGLSVIEPKEMVGTESKNPLVDYVTPYTLRLTFEDGIDKGNLNE
...................................................................................................................................................................................................................................
>A0A8S5USL9_A
MKLTLTKQNHEKLLQAIDDHIEKDLKYKFEKMKALKTIQFEQESTDEYESLEICHANVIRVKEKKSFLNRIIEFKTYNLEEDFNITIGYSSIQNDKLKHLAKIREDLVTYLLFAEGVFKYRDDVEEYTDFEFDYDKLIQFIHLVHFYLATQREENPNALDYRNLNREYCYRLDHMLGIDFNVAIINEAYDDYYFDSDFIEGDKVEYFISVPSIKDNFIKFNIELNELEKEVMIEILKEIRLKRFTTNSSIRNLYLAKSSNKRYLSIKVKNKSILYIRLDRGDDESVLYTFRLDNIQARTVSNGNTKERPFPELYVTSGETTIRINCTMEEFQYEIS
................................................................................................................................................................................................................................................................................................................................................
>A0A8S5USM0_A
MIANDKEKAKSHGILVDIDCLFDTRLAVLESMDDILTEEILLNGYFTRERDDFDGIDLHEFRKRYKERNLNTLQHSKPTTLLVNLRDTVARYIYNSTREGKINRTELILNIYPYQLNKEEINDFVLCLKYYTDNMVPMRVINSPYTDITPGFLDENVVGFFTYDWYDWLLYHWVPLSKHRLDSVVMMVPKVFPLSRKEAADQIRQIEQESKDLLLPSDGIDELLEEMGSKEVLMEKLFSLLIGFTFIDTREFCIVLPDDFVLPTPENK
............................................................................................................................................................................................................................................................................
>A0A8S5USM1_A
MEPMRIEAYPLQFIIYPRNQQDLELIRPWCKNFIRVNQYWDKRRKTKVTTPVAAYVFFNQDRSQIRAMRTMLPDFIAYLNLARKVEGRDFIIEEKSLDIQLVENMYPEVKDFIKPRGEQQDLIDFITKTHNGCYLMTLPPGYGKTASAIMTCQKLKQRMVCIMRPGYHGEQTEDSISGWIKEFAKSTKVEPHEICTVSGNKELKSIINLALNNELRYKVILISNKTLQFYFKYYEQYSEEEFKDLGFNATPMELGKILGVDTVFVDEVHQDTHLQCKLVSYLGVNKIVGSTGTMKSSDAFVNKMAAYAYPVKNRYQAKDVTPHVQPTAFHFKFDKPYMIRSEGFRGYNHINFEKSILKRKGLTKQYFGMIDNLVFNRFLSRLPIDPEYKCLIVVASIKMARELAAYLKGCYPDLEVNSFVEDDPDSNAFNSTICVSTHQSSGTGLDIPKLAAVFMTVAIGSEQTNIQVQGRLRKLPTEGALHDFVYFVCDDITAHTKYHLDKKNRIFKGKLLPVIDLDSNIVLEV
.............................................................................................................................................................................................................................................................................................................................................................................................................................................................................................................................................
>A0A8S5USM2_A
MAELNLEEMNVVSEVNQFNRTKGGHDSGRTE
...............................
>A0A8S5USM4_A
MVIYCDGGNFRENPGPYGCGLHWYTYSNKPYAKFPINGLFPTTLGYWEGKKPETEGIKEFPTVQSVEEFRNAFIRIQDGKKVLNDKPYLVFIEKMKEYSRGFPTPGSNNLAELEAMKKALAIILEEKVDFTLLYCDSQYVLGGLKQVDKWAKENWMSSTGKPLSNKEQWLDIHYLLQQIREQKLHFAPQWIKGHGDAKADKRTLSNIANVFADKMATIAANLANNLKYQVDLTQTQGILESDITLEDLAKEKKPPKPHPLLSNKRMYLSYQGREDKNIFYLGDPGSITAPKKLINGVEKKLPIDLYTGKMIADTQIAILYLEGGDPIVNMIEEVQDIWLKQHYQHNNLIYCLQMDNITSSKVYSALHKYGKYYLCRPKGVPNLETIDGKGLTYVNDPIYLAMRNIDHLTELNHVLSHYVNKAEHIREIDLTEYFYTTKEMTVEKDIQGKERQKAALGKSLLKTLGTDVISIKPKIQFDSGIEKEITLSFGVDLPLRNQFKQIEDEMPTVKLLLWHESGAVYRYATFIALHEKVDSNTVRLKNYMIVRGTYSSQFLAE
.............................................................................................................................................................................................................................................................................................................................................................................................................................................................................................................................................................................
>A0A8S5USM5_A
MLNKTRLPSITRPKGLSLIPLVADLATTRLCQGLLVLDITVFSFLPTNTDYYSNRSAVVV
............................................................
>A0A8S5USM6_A
MSLNIDNQMDQEFYNSLANSVEIFLKENNAKWNMDYHAMREYKGEEEVSKSNIKVITAELTVNYYETWANFYNFMSYSFCGLSASNKKDHFYKEHRNYVPYDPNYPINERIAKLIAEFGFVDELKIKHTYKIVINFEKGQ
............................................................................................................................................
>A0A8S5USM8_A
MKKVDLSNINPSLDGVDHTRIDKVANTLLGRNLTIESHRVFHHPQYGSFVSVYTAIQWYKLKEKNDKIREMNGNELRDYLSELAKGEEESIFNEKYVSDAIMETFLYYSILSSPPLLELFLKNDKPFVAYYIDEKGKFKMRDKQMTRVLNKLKPKLVESSQLEK
....................................................................................................................................................................
>A0A8S5USM9_A
MNKCIGNLIQSRAILAYLSGLANAPPLSYSFSYFPNNTV
.......................................
>A0A8S5USN2_A
MAKKKADLVMEVKHLLKDLEDELVAYSKLPMKDINEFFHKVMEARETLQDKYQKVHSTRAESRLRPIAFYRKGEDHVTRIDAYSILREGDEYKLFNHLKDEVVEANMSGSFRIKDSTGAFVTLTKNTLKEIYHYNYVFGDKKRPFYELKR
......................................................................................................................................................
>A0A8S5USN3_A
MKKQFDTFTSFVSFISFIVMISSFISVPLLVGHVYTTGSLMKSIGQASMWTVVLPGVVMIVTRMINEVVFGNQD
......HHHHHHHHHHHHHHHHHHHHHHHHH............hhhhhhhhhhhhhhhhhhhhhh.........
>A0A8S5USN4_A
MYFTYLVCFGFKNFIHLTSLIFYPNMCWKII
...............................
>A0A8S5USN5_A
MLINISTRPHPHIQHVGLFVGEVDETIKSLLTSYLVPDTDGLDMKSFNIAQQVLKMIRERKEEAERFESVIEKWMEKFNALSDEDKETYRTEGYVPGLEVKPVRPEQYDGVLIGEDVPNYFTPFLTSHLWREGVKIYFNCFYEPMKTVGFKDTDDPVIKEPIEVPSGNRVHKLFLLNYQG
....................................................................................................................................................................................
>A0A8S5USN6_A
MQSKRLKLKRVRLSKRRSLNSYIEAVMAIYKREAFNVDLNSPTYPRDYMLRVKASLKVLKPKSKIWDGWCRRNHPPKPIYLDEYKRLL
........................................................................................
>A0A8S5USN8_A
MFGKRSRFEKAVAQEANADFDFEIDLGDFGDGLSDENSGNGKQRKPILKATRDFGRGVKSSAFSKSAVEQFLKKALPKEYGNLADNIVAGKNDLVSGISDASSGLNKVTREARELARRAGVTAEERGLSKLSELLKKVAGEAEAGNQSINREDARENEITA
.................................................................................................................................................................
>A0A8S5USN9_A
MDNQLLKNIALQLKNKSSAKDLDESDIKGNPAVYALLSKLNSSRQEESFKNNGDLSNTTPDLDYMLGISSEKAQEIDDNETIMQLLPDMERAAQILCSYILSPKYLMKPELQFRPPKNLFPQNTITIITDEIKKYFKKHHDIEGKLYKILYDILFLKGAHITAVIPEASLDEIINSDLVEQSKESYSIRLSQESLSHVEQLLLNSNRPSRGFLGQPNYQEGYPKQFTRKPMVSHESVEVHFGNTDDGFEPRVSKSTEHYNTSIRVPENIEFELPKEYAKTHKDAADKSLEISEEGVWNIKFDSGKLDTLVEVTDDLSILRQSFIRKEMLSQESARAAGIPTGFKPTSLERETFSDRNIIDKIFRKIDDINSYNTDVLELKKLKNDNQTARENLDEPIFINYPVEAVIPIFKPGAPSEHVGYLALHDEEGNPLSKAKPVNYYRELANGYNSRMTVNTMASSLIQQGKTMFEGFSNKLDEARQLEMLSRIHSNAIIKDILDRLKNGLYGKNLDVGDSAEVSRIMFYRALRGQRTRVLFVPKEVMSYMAFDYDNRGFGISLLDNMKVLISLRIQFMLAQLRAGIMNSIPETLVTLRIDEKDPDPRKTIQIANVMALQSRSNSGLIIGASNVQTIEDRVNQSNIRMAIESDNPKIPQIGHDISKTTADIPAPDNDVAEGIKRDTIMGTGLTPDMVDNSLSTEFAANVLQGNFITSLIAFQKQDRFNPLLTDFVRKVITVSPYLHKRLREIVRDNLDEIIENIKEASGDKTLSVKGLASSALEVLIDGIIDKFTSAFEVTLPAPPNDNHESKAEQLQQYEERVDKAIEFVISQDVIPESLVSEDGTDMVEQYAKIVKGDLLRDWMLENNYMPEIMNYITVSDDGVQTYEKNKAIRDLTVKTVKAMTEFFKEGKNIADSTSAVLKANDMVIEDDYSSSSSDSDSDSSGGDMEDPFVDMGDMGNEDPFSEESSEESNSEEKGSDEEGDSNLGGNEAQDGPAD
...................................................................................................................................................................................................................................................................................................................................................................................................................................................................................................................................................................................................................................................................................................................................................................................................................................................................................................................................................................................................................................
>A0A8S5USP0_A
MMNTYSEAVLDIPYKKETDQQLSEFQLQYTICKATPSKQISFVYNSPLKRLGLPDVWQVDNYGIKTVNTVSNAPTHTVGLAVGSEDVDYVYAMYLDHPEWFEGSSEAAFKNTDAVINLALNHMGKDYYSLFKKAYQDGYTNKHVWGMIRDILVDVGIKANADDKPMFPLAYHLEVMKDYITDKYNRRFGDGSLSAKKEQFFHEGISSTDFSKYVFGQPGDKNTINFIRQCLVKGGVGLLITYLNAMYGSLIIRKEV
................................................................................................................................................................................................................................................................
>A0A8S5USP1_A
MKLKQYKIDQANILACSLFLLTNDALKEENYGKTLRDYYLKSRNDTVFKFLFERLEHVRRFPTYDMFEDVRLDFNYYTAQMFAYKVMNPKLYPSLAWYIQHAYRLDQEEFEQFITQVHNVYGVLSAKEKLESTYAKWNNSVGKGVMVHDIKLLLLTYLKDPNSMRAPGYAVIRNALVDGIPVYDTETGYKIGRVCHLYLKDGMVKANISTLMDIDTTGRILSPVYASETGILNMDYLNEIIRFDLVKILVM
...........................................................................................................................................................................................................................................................
>A0A8S5USP2_A
MKESIMDTNIEIIEPVELAAKLLKHVSINHNEGFTVVLENTLAGILFNLIKTKGTRFDLGNNTVTKDDEVHLMTQVMFENKDTYLLFENSILGFWNHFDFVRKGYTVHEYLLTEDKVTKLIRLTIKVKMEEYTHVYTFIIRPEYIKNLPLKDLKVI
............................................................................................................................................................
>A0A8S5USP3_A
MLKLNKVELGLNRYFQSDKEAILFTDQYYFGAAGKSGFSFSYKDGLESYVNEKYNGDFNLFFSFIRERLNETVFYLTAEDHLLLVGLVFTIWFNQCTDDDLKTYLKLYIDNLKDSYLDSNVAKQRLFNTIAEEVELLKEEISHYQVTDTILKSIKRIKEKLELSQENRDFLIDCLPLELLLLLRTSNKIGDSADLDDILYPILFSIYDSRILTELRRQVVLKEISIESKKYGVEYQNLRHGIDDLTFDTVLRSLITGRNIRFTLRNKKPLVKKHVNRLVRNHFPNDNNLESLLDTNFSYQSLVNRIKLYKSDSIDVDWVDQYTYNHGLIKLFISVVLGKGAPKWLEGASDVLLERWG
.....................................................................................................................................................................................................................................................................................................................................................................
>A0A8S5USP4_A
MFKTISDFPKYTHAELFRLNPINQFLIKKYPREEDNSFLARYWQAYLFAVHVLKDKVQANKSSSIVVTPEEFYKVPNLSISSCFNEWLEMFKKDRVFKSTFNMDSIPGVSEPISIEIEGIPEDTAIAFTGFLDKIKTNGMIDQKDIEKEIEDGSNAIKNGGTY
...................................................................................................................................................................
>A0A8S5USP6_A
MLQQISYTQNTQFAHAAIQQLLNQHITNADTILRQVVRQVVQNQPQYFQEVYNTIIHFVEAETIQGRLNPQDGNALNGAVYTIFNNYVAYMASNLGEQNLPTGAINYQNRQAIQQSAADYVNTRDGVMRFLVSYYQSQARQPVQQPFAQQNQFMGNTMPMQGFGQMPQMGNQMGFNQFGQMPQNQFGGGFSLMASNAGSTNTANMNMNLMGNASTQSTPAKQVSDQEIQSSYFNFGNRGGNSNSGSNNNGSPFTYYTNTGLTDEEIEEVKEQNTKKVREQMQAEFEHERKRFREEAAREYEEYEARQQEVQIQQPEIYTGDEFEDFIEDTGAKTPEQKRYFYHQLTDENNAKAALAEIERREQEEEQQYANDWDNQTLVMDNIQSAKPYVAPQPVQEVPVESEEDRIIRTQGTTVPPAENVPVRVVKRKPRRVINNSWMAIPEKGLDVWTEGNAELDEHRHDYAPREMYPVYDHEIEWVVEDGEDVGYLNYKADDRYYREVVAFRNPSWNVWTMTKYTEMGYRFELNPHDYPVQITYPLDEEEKMERARHIIPNTKPDTRFMSNGNPYSEGHNDESLLQAADNLLLSEEELQAQLAKLTESEKEYANVEYDGITREVSNDQEIVNTCLLNHRMNNPEAKAAVFRIVSSNFAFSETNQDDLLKEIKHCETMEEFYENIYLPLKKAEPVLAKRLSDVLDKAYARLLVKCGLSNVKGTCVIDIYPAVENTQFKNHPLRKEQYRIALQEMFQDFLSEEFMGEDILTSSEDPESKYMAVIPVTGSVVVVDKELNEFEGLVSPTGRKERSSWYELAITDHVELNTFLINLMERNKHHSKEFYLVTNDGVLIEAIKGHNATTKADKVYVRIVA
..................................................................................................................................................................................................................................................................................................................................................................................................................................................................................................................................................................................................................................................................................................................................................................................................................................................................................................
>A0A8S5USP8_A
MCLPFVRLAVRVIYRSDSRVVLETLIPLETCFLL
..................................
>A0A8S5USP9_A
MHFNSTITLKEQTEIAQLIRDHQLRFKDTEFFKQLGEKPEDRKKKYKDVVLDFNQVCHRFKEAMYYMDELVKLEAIGNDTTPYPTNRAIRFDTPFLSKYTKYPQFNALLDKINEQLQAIVDILKESFDTTLLTAILGYQDKGFVSDLKMRKEGSKTQVLIMFTKTYKTKIANRWFDIPLRITM
.......................................................................................................................................................................................
>A0A8S5USQ0_A
MSVPYLIGHYLYNLWGAPYQDNQSIVRPKRITPFGGTRNHVKLVTEDYNLPTKHERYHAYMVGQVSEEVFNFHYVDWHDRSHWFNMADHCVEHTVVFQFYTEKGITIPLSHIYYTLTREKNLVLIIKEDLKLDWDMNTEDILFRTYDNVLHHYDDQKLPKEAIAIQYAKPYRSFEKNPLITFYNTYKDKPGRVFTYVNGYLVNDPITVEILEKDVVELIYDSTITKVIEMKVGSVPTFKSKIDQIRKYLFTHNLSYKENLFEYYDDCDFHLCAYPNTTPRLYKGVVLHRNSETNIRQVSNCDFSISTNLVKEMMDNHDFINEQIANVVFRVYYRKQYGKKTLPFVNNRLHELNKLEYENRLAAMQGMRSNIDEWRADVLEASALARLIVKPKAVCDITEVQEVYGYNAATYYTGKSLHPYETFIDDGLGGKLVNVPYAYRKYSTIFEYDEGGYLLSWRRLGDYNQYPVTSPDCRLVEFISGIGTRQPNDSINILDVEIPEDEEFRVYACIKGLEEEPNRWEDVTNEEGVWTWKTINGKRGITITGTSSRLINDYTFTVRTDRTFLCRTILVPFKKGILNFTLNQHYYNVEKDNVFVRPVRVPYGYLDVFLNGKALIEGVDYFVEFPQVYIINKSCLDLTKDNQEITYRMMSFAETRPNENGEGTRLAGITVNRQVGYVNNHMLSRNGIWEIFDDKNYLFKVGNGVIDQSKLGFSERGSIIPERVSELEGKPYEIRDIIVPKRLTYTEDTYSFKKKSDILDKKVSDYMGQFFKDKEFSSNPPIEGLYKVYSTILSRIIYDLKHKQYKFPNMEGRYTDQEVIQFVESNYKSLFVAEPYFRLDNLSMKHVTIHPTYKNEVTTLDYHEVRFLKQIVRIYFRNEIEISHFIRIGEGT
............................................................................................................................................................................................................................................................................................................................................................................................................................................................................................................................................................................................................................................................................................................................................................................................................................................................................................................................
>A0A8S5USQ2_A
MGEDFNNKSHRPKNPAIGFQLEVVRLTNCFLLSLWFSSSPLFGESELDNCDPHNSPPFYNVICLFTQAVIT
.......................................................................
>A0A8S5USQ3_A
MDLETQKELKKLRKDIRHTFELLKTETGCDTEKLLQFLLVSRPFEIIFPSLQATEGMDEKNQRIDNIIDLIKRYCHLIHEFTRRETIFYRQEDRQVVYYLGNTTADNLARWFMFNIGRYISGEQYNLKCRVDNVHNPKGLVSAFIKTFNLA
.......................................................................................................................................................
>A0A8S5USQ4_A
MSLFSILSREGVETGLENVVSDTIIEKEHVIVARLLNFAQLKKANKAVVIEQYMVKVDKTDKNAGSGSIRIRKVTDRKGNVTYEMTTKNNVKDGRIETTTVANEMMFKQMQALADGGMLKHRYSFNIKGTDFVWEVDVVPDGSGGYKQWCLCECEVADLDTQKPELPIETEEAYLSPSLNDKADEETFMAKKREVLERFFILENPLLKEKAELTQLKGEDSVEEENNEAASEAKTDETTTGEETLSVDNITDEKEVADKVEERAEQILEKQEPEKDSSDESEESGDESTEPIEEGGDSGEEDTNVEAEEGSEETEVSQDSFHDILSQLEDEKLSVSAEGFWDKYQDGITWVLNAFRNGESAYNSKAKMVGLFFTSYGGDYWAIDPYKLPNKKGAIEKAFNERLGALDKVADDANALTHYIEKTFVKMSNPKDKLKKFVFDIGTKEEWTKIKQDALSTRERVLAVIRELEKGEIGNQPGDVADLNVVGRAAGFLWITAQLARMLDKLGAEGEYANTDFSGESVVFTEETIQYMMQLGNESYTPSIGQAVSSANQIIGRKANFVFDKLGSHDLDFAIAVPLQEKLKLVTKNTPAKGFFSWFKREPTNSYVFVKDGYTGICLAKGQFYGFRKFSDRTIWLDGFVADADLFRKAFKAVLEDVKYWNKYRTAFATKCKELAKKYTFSKDANRIAYELDYLILDIVPNLGKYASGLDYVNTGTFPANDKTMIIENIAVPSDGALNQLRELEKEAYVAFSQSITMPPADSRVTQYEDFFLFSDLIMEAFGVSKEEAYAMVYHGIINIDGPTNYFLTNTNNSVFTFLYILTCFSKVAHLVTLGGKVYHSTLSEFYDMVNVEDNIK
.........................................................................................................................................................................................................................................................................................................................................................................................................................................................................................................................................................................................................................................................................................................................................................................................................................................................................................
>A0A8S5USQ5_A
MSTLLNNPTVGSRGLWKLNNPFHNLLPVNTPLTCTAISNYGQLINMGTDVLSTYYRKYSLPDSLFQEHMDKEGRIIFVKTDSGTVYSFPLHYLESYPIGTGVAYVTMGIGIRLGALPKDENIEALIEQFQELANLQLGVDIQAESMVMSDIYIVDNVDHERIKKVRAEKKKEKKPTLERLLELTNTGEGIKTKLRIAEEKVIEYYNKIQELENEIKRLKQSP
```
