## Supplementary material for "*biocentral*: embedding-based protein predictions": bfvd_shard_00005.preds.server (part 8 of 16)

```
..............................................................................................................................................................................................................................
>A0A8S5USQ6_A
MENYEYDPELEELEEGEEVVPLIIGPVGKVPVKYILDYRKNDQTQEEREEYINLLAQLGINVCAKALDYGDPYIVATLPELEAVDMENDEVDPYEYVKPKLVTINQKVAFTVFYHKSLPKSTVGDLSANLFQNNKNYSIKDFDVVTTMVCFDDSVMTEFAYHTEVAELPIACFHFDDVVLHLRDNENPKEKRVMCLRILYLPDQKSKDGEFDSTASFIVMLSDETKKYLQEELARLKLDLPPEALSYVNTTKGAVTKPYPNCFDVVQFHKLAKVSLNALGQAVNKNIVQ
.................................................................................................................................................................................................................................................................................................
>A0A8S5USQ7_A
MSFTVVPVYSFKPQLSTESAILPRRFQDDELVPIMGDFATQIACRLNEIFRKDGSDQEHMVESMGRDMGDKNDPTKSYTIGRNDVISGVDDSIPAMRDGHLSVEHVEGGLGLYDITGEIAGLIKGNSHPFIWTIQYETLTNKHIEKVRQLIVEGYFVNLVILVPAGIKMDEVQLKCGDLFSLMESTDRLAVFATFVMTKA
........................................................................................................................................................................................................
>A0A8S5USQ8_A
MKDILSKEELLGRGFWQDKIFDNLFHDNDGNTYNLKTCNFINKQYKDTETGIYYSLTSLRNGTAIKDLEGFVDIPGFSKYMINKDGVVFSKVYKKRLSPFNTSGYYSIMLKDDNGVERNRRVHHLVIMTYKHEDYLKMKESHELYNPSDEGYLIVNHIDGNKLNNGIDNLEVISQKENYKHAIDTGLKLTKPVVIKWVDTGEEKEFISMQSASLALSLNHKTLSQRFTSKDYLRTVYPEGVQIRFLSDPDFEKPIYYINNGSLSVGIVAIDYKVSPFHERTYRSLNAYCEEMGFHVSAITSIGGIDKQPILNNLHRIKKQDDFSEWKTCYRNDPILELVTSRKVLALVFVKENEKPIVFLPNTETKDIKDLQEFEGYLIENLKKWSKSPGYLLSNGYRAYRYKDFVESEDYKEWKGRYTEYRYFGA
..........................................................................................................................................................................................................................................................................................................................................................................................................................................
>A0A8S5USQ9_A
MFQDIFSKVTLNHKEHIFLVYGLSLLALHMGVLTGNVLSLFKEFKKKKRKTVFFIQSIAIYTALDLVEYYAVKHLDYTKDQVIRIQIVSLLLYLALYIGSLIAMIANSNVGYSFVKRVIVIPLGMYIGTVGVLFFTHNHTLASFNFWVTTLFQREHFAYSYNKRIVDFVNSWQVSVQRINGFWNEKEIRERLTDYNHTIGRAQTADEFLRLLKAEKEEYIREHGNAE
...............hhhhhhhhhhhhhhhhhhhhhhhhh..........HHHHHHHHHHHHHHHHHHHHHH.........hhhhhhhhhhhhhhhhhhhhhhhh.........HHHHHHHHHHHHHHHHHHHHH............................................................................................
>A0A8S5USR0_A
MNKYLKQRKNEVFKFKSRKKRQKFLIEFKHVNQKDFPFFLKNVDHSARKTMLSIPFRILKAERNLKIGISKIADNFSKLAKELQENRKAIKEAMLKEDTEKLSELLQEKARTSLAINGVYGNGKRLYEDLPK
....................................................................................................................................
>A0A8S5USR1_A
MLKILGNLFKKWGEALSHSKGEIEVKSEQIFIETCKECPRRNQIVNGIQEVTEKPEEVKETAEPVSETEETAEETYQEPNVTAYPLIYFERKQDYPTKFSLYEILEDNQTGEITVVFERDNSKPATKTRSGNYSLANDQGKVITVRRHTILKIVETYKATAGHEYYRKPN
..........................................................................................................................................................................
>A0A8S5USR2_A
MTRVKKEKRTLRCSNCLNQYQSVASTPRCPKCHSRKHLEVNKQLEMDMTKLGAKTKEEAEEAAEKYQKRVKAAVEKQQSTSAKPLVKSTKETVKKAKKVAKEKPQASETKEPVALLSSTQSTSITPEVEETLRKLETEIATINSKLGTIRKQWVPKSNIVTLDFLVSGLFLAVLYLLFFK
.................................................................................................................................................................HHHHHHHHHHHHHHHHH..
>A0A8S5USR4_A
MSVVSALLLRSFENSPRSTKADSDQNSSID
..............................
>A0A8S5USR6_A
MKILSYIRFTEMNETIQWLEKHNVFFAPCNLRKSIFVDTVSGEIEIVPSDYLVMTDQSDLPDVYAESAFLQIDPECFVDYS
.................................................................................
>A0A8S5USR7_A
MIEVSIFGEVITEENRKEIYEREDRVVELIGSIMYASKEEEKVTSYDDGYFSYDYSDDQEYELCYNSEDVWVQWWEEDENGEPHLIQFSLGNDLLEVAWLWTANANFKELYLDAESTDSEPLED
............................................................................................................................
>A0A8S5USR8_A
MIDTFELKDSFGVLSLLFNDKEKYKDHPVLKQLGELKTHPLYICHPAYVNTVYRTYEEPIPPDSILGIVDNINLKADQTFDIDVIYAEYLTPNALQETDKEFIIYPVYMTNKLLEEGTLLTDPSCIQKLTCFFAKEA
.........................................................................................................................................
>A0A8S5USR9_A
MSLSFILEIANTIQNLFMFLNVYSLLLLGNKTLEILKNGYLHQ
.....hhhhhhhhhhhhhhhhhhhhh.................
>A0A8S5USS0_A
MFYLKDGVNIYPDYFKDIYLNDNLQATLSEEELKDPIKALEYLLEKEESIKIYLPYKDFVAIRLNSFSYYLNDISDDLYWCLYHVIHFYTYFLQFCYGEPFTEELMKREEVLSLIDRTPRNVLIDKPFEFTLVDYLKTGNEEELVEYIVGIREFVFLEDVRSILFEVDYTNKINEKEIELISGVLDNTFEFTPENIKQVISIVSRLSVETGGDKEGEKEYWSVYTSQDFSDIPSFLEYCRNPKPVERSWLAISAPVMGINQHLVNLLLTNPFYLKLF
.....................................................................................................................................................................................................................................................................................
>A0A8S5USS1_A
MPNLLNKIHSFLSTSKEKIKETLKDHEKEMVENHLANIALFKESDNNITTEEMVDSLLWYFQIQLERIDYLGDDIPNTYFMEYEEQVYGLKYRENTYLTVEEQTRLNTYLKSLDLRDVARVFMVSVTDNYYTLRKYLRYNARGTDKEILSNYLVSIINLLKEVKRLQAYAVLTRIRFAILVALSVNEVVDELVIYRN
.....................................................................................................................................................................................................
>A0A8S5USS2_A
MSSLLDLVSREEHTITEDPVGKPEEITPEEPENVAGTGEVQNGKEEKSDETSTDVEGAENALLGDALKTIASLENVNRTLTQFVKHGISIDHESLVAAYKDISKAYSDNNLKEPAPLVLSIESHQSFDTRTKMVQELILSVESQIHALLKNVQMIQDNRVARIKARTASISHEALHPELSIEEAMTLGQIAISNKPAESIGESIWNDITKKQMVYLPFEAKDVSFFKAIKVEDEKTLVQTLRDNLSNMTVGKDLKLYPLSFRSWKNSAMDQNTTGNGFIVSIDLPMTDRNLWKSFCDEINSLMDDYKDDSGFWSKFFMMGAANNHSKVHTKEDQYKRFAKVLEHIYKKAKKVFDF
...................................................................................................................................................................................................................................................................................................................................................................
>A0A8S5USS3_A
MNTINLVEDRDFLIKLLENSFTKEESIAKTIEDNHLRIESQGTIKYYPLTEEETKSLSKVNEKNRKMLEFVIAEKAYLELLAQLGSDKAFAVRIDSISSPDLIKAIVKNKFTPVWYYPKEITESKAVKILTVIANLKPELFYIDVEENGENQLENKVNLLKALVESSKSHYTRQMMLTYFYLVQFAVGISTPVDEHLVPISLEHTLFRDKEVYQAYIDQYLSTEENRSNLLDVIRFIKSIPLAIYSFRLDADITALSTKNIVQVDDSQGQHQISRIAYGLIKNRDLIYYLIDHIENTPSVKERFSLDNTYYFFKNQFKEKVWFNQNLFEILSKNHYLEEVD
.....................................................................................................................................................................................................................................................................................................................................................
>A0A8S5USS4_A
MVLFIVEIDSHFSFSFKIEGLFTINVNCNR
..............................
>A0A8S5USS6_A
MKTKQLDITREEANTALNGLVKQFLHNVHYHLFYLEQQEDKEKFTYRTMEIAKMLYFYMDEIAEFLHLQNYVVDLGDSDIIRIELGSKKPTVERMQEILDLFEV
........................................................................................................
>A0A8S5USS7_A
MRFLKSLFQKTYKATRSITHLFRTEFLFYKEKESEPTVITIGNQFDCSMDIVIVKRTYVMERNKGLFFRRKKKYFIYQVTGIVPECFPTKMRKVMNSTLQIPSLLPRIYPEKYRISAVVSAFLDIKMSIIQRNGQN
........................................................................................................................................
>A0A8S5USS9_A
MITYNAFNLKFGNRFPSKLTTPRIFKLDQLVLPKQTCYHYIPSVSSDVGPNASNPLFKPVKARIPMYSYMDIASHLGTMARRSYNQLTEVRKYIRANRKFRMVMDLDKGYTPQPIIPLVMNYSLVDKRYKYLGNTNRIEYYRSMNILNTVIKGMVDVYNSKGDYHNQFLFLNVPKNITPISVMKRASTSAFTLEHYKTFNTVDKIVIFELWKWIGLRREASIFKNIPQKLLDKINIVIVYNNVFTLFNLGTLNSWRQSEENPKGNVNPLLMGKLFIRLLINLQMANRDSSLVELTEEEQMKLAGETADVVIEDGESIEDIKEEMRDGYPEDDTLSEETTADSQETENSVSEPEDTLQSDIPSDEEVEELLKIDDIDIDFDADIVGSVIDEDDEVIEETKLVAANRANQISKVLAEKANGLIEQEPEFEDITDTKFDTVDVLGIKDIPIEEQYNLVERPKEVKSPSEKCRAVLNEVAKDENMTVSKYESLKKSLNKYKELKLSKEDTKTVAEIIDIKPEDITITEEDKRKASTINVMTGKYVKEIMPRDAVAMLTAVQSNGVIVSNISKTTVEDISGSYEAYSMKIKPIVGEASTVRVKLPKINEDGTFKIGNSLYSQSGQRRDLPIRKIDPNTVALTSYFGKTFVRRDSYRIANYEKWLIQEIRKANLSENKTVLETRSGNVFDNLLKAPNVFSLLSMHFRAITTKECFVYLDYHKAKERFGEEAVRKVEGKHLFFCGVYKKNYPLGVDQDDKFYYLDSGSLVPLGTIEDICGLNIVKAPVESITVDIMGKAVPIAIVLGYKFGLTKLLTHLKPKHYRTQPINTRPKLESHEYAIAFNDFYLILSREDKETSLILGSLLKIEETNDVSIYSLNNKDTYFNLLESIKIPGRYLKEIDLYYNMFVDPISERILIEMGEPTDFGGLLFRAVEMLKNRHHKDETDITEQRIVGYERMTGEIYTQLVRAMREHNRHGIKANYPIELNPEAVWLSILKDTSKRMKEDLNPIQDLRSTEEVTFVGNGGRSKKAMVKRTRAHHPTSIGVISEASKDSSDAGVTTYLSGNPKFKNLYGMTENSTTDELNKDIKPDNVLSTSMLISPASDTDDRHLSSINLL
........................................................................................................................................................................................................................................................................................................................................................................................................................................................................................................................................................................................................................................................................................................................................................................................................................................................................................................................................................................................................................................................................................................................................................
>A0A8S5UST1_A
MASYNSFASAGQRISFKIESLKLIRVHGFQNQYLRPFRTAMTNTVENNIREMTDKFNGSIPTNMISEACNNFIMPSDRVETYQGQSMAVAMPNGWGDNRYTFIMIVETTADNLITRELIAGYTDCRDVAMRGIQDILISPNTVFYVNTVTKLSQRSVNGIQIPTVAGSYSVIGSGFSVDAYNGAATWRMTPQNLIQSAKASNVVGMSTLPADGHQPIIGSDYRKVQQAAVLTNRTNNSPTNVFSKIIENMATTINADAMTGMVDPVRAQATVQAAVADPSILNSIFMGALYNYFSARVAHFDYKFLQQICPYLEQITQVDDTGYETTQYQGQWDKPTIESIMAVVVSNVVTSFMTTSSLTAIEFTSTNMLPISNMGGLSNFATQTTITDIRGYSQMINLAQFIPAYQQRLTDELGPIVSRGNNVGFTLYVRADMGVDIFMRLKYDNGIEEAFVFPMFADSIISPMLTTSTDLYRHNAADINTAMDIVTDVYDEKLFGGSARQGWSNEPAVDFNGTVNTNMGYGINNPNGQHY
....................................................................................................................................................................................................................................................................................................................................................................................................................................................................................................................................................
>A0A8S5UST2_A
MGRVVEEVLPRFGEEAGDETRNYPREEQPDTEEE
..................................
>A0A8S5UST3_A
MNLTHQRLKDDPEFVLKAYYIDLSEKYYISDGNLVFEIMNEMKRTFSFSLNQFHLYIMEIDRVLRKKDHLFQIQNTQDFFNEFSFLNIYPEITLDVEVENQLIELAYRLYCSVLSIMMTNKLYLPKPVLQADGFYKVNCYHIGGYDDFNIILYKTNPWSPI
.................................................................................................................................................................
>A0A8S5UST5_A
MENTIYHSGNRYSVTYLADICLIDIYVYFQEELLKKKLSSWDFRTCGYESVHHFFLVHLPELYDEYVNPERNSDKYVQFVETITNIGLDIQVADTILKYLDTLVNEVLDKAKAANKECVYIQVQEDTDYLPVASVYCLRYQNNIGVDTYVPRQENCY
.............................................................................................................................................................
>A0A8S5UST6_A
MSLVSFKSIGKIHSSIERRVSEIIAMCSKMLLD
.................................
>A0A8S5UST8_A
MAYLINNGDIESKDPNNPDVPEVEIIERYLNSMENFVKRLKRYAASPLNSDLDYSQIPYDLTHGTTDSMLLVHLNVYLSRINNFYDYKPTRQQPTPITVYNNILRGEMKTIWDSKIKVKQYEKIFNITNPNGLDSISPSYFKQSYQDRGLEYQQYVQTIHNNVSALYKLRNDFYKLVADINKKGAARPAPLTTDDCINFSSNENFNMLNPHSFVQYYSLTSLSSNGVKTFIDEEVSLYLKDKPAYMKKIDFGDRFNVDRTKNIIIDNKWFGPFFKHLNDDLKSEKDLFARFALYVGILLEKFPGLFTNYNGNDHKADIKKFSGELASIMERYIAVVRRIIYRPTNEEEVLVPNTVFKKSNYLEAINKNPVNGNFYKEVTTTRGKPANLESIIREVNKKFGLRLHDLVSLNPLINGKHVIPIFGCDTSNTDYFIGDPIYDPERKIVDGTENNVYSLLNPFAISLQGDNYRISTGTILGSYENGGFELNEKNKTPGNFLNAYRYMLDNPEKTSFKHAAAGKFPYTNPFRRTTSDEVFESKHMSLIGFAELFIDGVMSFDDVSSISFLRYEVLSRELLLPLNKYYGTNFPYGTKFLYIDIRHDGIPRHGVVGNNEIPPYKLTSTEANYTDGFTKGGNRLSRTSSYGDHIYQQDGKTKYQIFTDLARSIDGYRGRELIGEEPISKLCDFLLLAFLVFVSECPFKLKLRSDIRDAFIEEDLLEYLVRPIWDDLAFQASRAEGSNVNVLNVF
..........................................................................................................................................................................................................................................................................................................................................................................................................................................................................................................................................................................................................................................................................................................................................................................
>A0A8S5UST9_A
MNEKLISVIGGALVGVAMHCTVEFAAKKVAKYKAKKKAEKKPVVVVVEAK
..................................................
>A0A8S5USU0_A
MTPTASETHKQPSLQEETFILLRFLIHSFVAFSR
..................................
>A0A8S5USU2_A
MEKVCCKETPYFIHLSPNKNITEFKPRIPIRTDLLGEEKEIKRVCVGESLVDCLLSMPQLADYLHFRWELEDNEDFDGRLYIYAVYSPWAYVPTEEQGVMDAAYTKELWLTEEEKYATIIIGEVILTKYTETNKGIAIDENGIKKLLKERTYKYLVKVCNDLKVSTKTNYILKPTQRRSIPGYYQIKIKTTGKDYQLPDICKDSQYREQVKVKRIDELEYEKYVRFA
...................................................................................................................................................................................................................................
>A0A8S5USU3_A
MDTLDQVEYVDIDKANEEYEKITGKKEIEGIGIKDESLEAFITDPNLILRDVKELCEKHEIDFVGMFNEMGFNKNTFKALLVNKPITEQIYVLNRELNLLIYKLGVASGISTLNARTLLGDVLPSKEWLELLDKTIFPYMSEYGKHGKLDKDWFVKNEQGDEIEELAESLRDLATVQGELVKEAEKANQATEGLFDEEENLSLTQGEETVTGEFTTSEVNQAIEETGQGGEITVEEDTPVEEPKLI
......................................................................................................................................................................................................................................................
>A0A8S5USU4_A
MEYYRLQELQWMKDNGYVLTREEELLLIELTNRFNNLFENWLDNNY
..............................................
>A0A8S5USU5_A
MKLSELLHQKDDPCSYINGEHFIPVHIGLSPEDQEKLDQLRLSYLSDKTGKNPEEINLKELGLK
................................................................
>A0A8S5USU6_A
MLPNYLDIIEAVQMNKDDSNLNIIKWLYNKNIYLTEQEVKAKYCNVNIRSVMDFCIGVEVSRDIYRFDSCRTLYTLLKECHPNLIRRYDISKHRDNIAIHVDNFSVDVIIKLINTTYNIYRDKFVRTVMFDNLDIADIRSRNRELVYRERIKIEKYPIEDNKCWVDLKSMRFIVDRESYSLVDFVNLIVTNRPKSVLVTYNLIDVAQYNDPLEITQEEIDTIKRMEEEFLK
.......................................................................................................................................................................................................................................
>A0A8S5USU7_A
MENNEVNPYGANVSVYGSLAELGQAAQEGEIEAPSEAKPATGPEISEYGTVLEVDEVPPPGFSTKIKHIRSLTHVLVEDFKQKFSKCVYSSNELPEGEPIPFIQPKGKVGPTKFPLSLDYSSIEFYYEGEELDLATPPSEQIEYSALNNLLADLRANKKRIQVLSGFSYARINEPLPELPAEEVTPTPEAAQAKSVVEAKPQQPQPQAQPKKQKPKANGIVVDLSTATGEVTIRVSAGVVVKIDYV
......................................................................................................................................................................................................................................................
>A0A8S5USU9_A
MSISKKFRMKADNYSTYSFKTKRIGGFKRYNKNRKTKQKASIGFRLFYTRFIREMKKSFEESKSDWTYCWVDINKLMNENPELKEKLDEDTLKLYEVMEDLNAKQKTETEES
................................................................................................................
>A0A8S5USV1_A
METNLALEDIDLSNLNKTDKVKANYLKASEYLTNLKEEVTESPLKQMEYRLYEVFAQVLSKYSDKDLTKIYSTIDSLRYRYNLIDYLNYDTLSELNKKHLGPRGLPDSLLSIALHQVYCLYVTHYPNDINNLMGKLIDEQSSADTSYYEKLVRDKDNRWLRVLLALIFTFKENYRYCINNFIIYYSDLKE
..............................................................................................................................................................................................
>A0A8S5USV2_A
MSDTAVPYPKRALQSTFDKLKLYNKDIYPNVKTNVPVGRINNLNTPGYFNSVSDHREKKELFALLNGQGATDFKPAGNWCYQPWYRNPPYTDAEAISYLDDIQRFMADIRQNKIVADGTNKVLLGKLLPQRQQELQDLRNAIRGGFLGTRYDPEVYPADFYQYDISFRTGITTTFKNFHLEKWFNFNPIDYKEWEAFYKSINNMDTELSSNLSGTELSTQQALLNKRKLELHAIKNAMIWDARLYSPTRWPKLGRFNYIPEGEVEIYIPKDSVDLVGKDLTIQSFADAYNTLVADKLNSLFKQSTGFLFNDAAPSVKPSAWEIPAYKAILDKVKLHLDNPVDGDFGIMQASNAIIPEALKNTVNPDEVKSQYYIDNNEPSIKNVMKALDNSITMLSRIRKFSVRIIYQPPGGATQDLGLFEVYRLLTLDWAFPELYKEFYRVGEDITEANVTKLFNDIYKELIKIINGERAIPHAKPEVNYQGLNNLTLYFAPGRMLSSDEIVRGK
..........................................................................................................................................................................................................................................................................................................................................................................................................................................................................................................................
>A0A8S5USV3_A
MAEQRFAPKYRNNITHTRIMSLWGRNEEKTVASFNLYVTGNVLHLNVYTGLSEDKQRKQKSIKFDFKDGQITSFLAILEGLVMLSQLPHEGEAKTIVSSIFGYVKFKDMDKAERREIGKILVGRDKNGIYFISAINNTHGRVKFNFELDRDIVIYDINSNEPIDPKEASERMMLQFVNNAKLILANVLTQEYVDKDAEKEDGKENKGSGYRASNGGSGSNNSAPNDIGSDFDDLLP
............................................................................................................................................................................................................................................
>A0A8S5USV5_A
MENKTINPQEHYVKLKEIDVKIRIAINELINRFDVEVTSSKNEAINVNNINIYIDRLEENYEEAKICFTEKMLHDYSIWGYLAERLLGSTRDSKGNRKNYTLAFEDEIVSYNFYFKESD
.......................................................................................................................
>A0A8S5USV7_A
MPIVFDKLRYGLSCTLYSSLFPVSQDYILVSLLK
..................................
>A0A8S5USV8_A
MAFLQERRVLLRRLCHHVKYLQYESLIRTLLI
................................
>A0A8S5USV9_A
MSIKENLQLTGFRKITESKDGAMQDIPATWGGVLAALLRKIVKDRYDGKGKVDCPQFEDEKITFTQMEEIIESTLQKYNNNTLSRNDLNAERSRLLKEFSRDFISVKVLGEFLHILDLEWVDISISMQRKSGTVKSYTYHIGNMGVSDNVVPDLTPEYIKKSGIHDEVHKAPESNLANYHEKRSNSRRPRRRDTEGAEQE
........................................................................................................................................................................................................
>A0A8S5USW0_A
MERKQQTVIFLDIDGVLQHDAYRRYCLRKDWNYNWRVDPTCLLLLKEIQEQHPEVEVVISSSWRINKIKSDFELLFKQSGYEIKIHDNWKTVNHVHPTYNDYYKYCKYTETFTDKLYRPKDGDNSFYLKEFEKLETDSKLHYRGWQILKWLVDQPDDVDTRFFILDDSNDTLMLEPELIHIKHGEVENGFTPKHQKKILDLLKDDFEEGMYRFVGSRYYFLKDRYLHPEKY
.......................................................................................................................................................................................................................................
>A0A8S5USW4_A
MSLLFSALDGKVVSTDTNLRDLYFNAHQYLRIANIKEEKLVSITVEKHGETIRYLGGLYSGFSISTSRTEGTYPTLPFPNTRVSIGGQDVDLACTMSEIETALGLN
..........................................................................................................
>A0A8S5USW7_A
MVIETYTRAYIINQDLLNQATYNQSEYTYVTFPIEVPNKEGLHLLVTDNLDVYDPLEHNPEVYTECFLKVRQTSGNRDNNGTWASVAVYDIDYSPVESENDVDIEYYDDGGYGYVLGLSDHDFIPEDFELGEEITKPILNAIRNNQVPFFTYINNYVGDVVDDVKRQLGLLTD
.............................................................................................................................................................................
>A0A8S5USW8_A
MTNMVKAVSKLVTVLTDIILSGNAWNTLYDSYLSDEEIEKRKTGTNTSGVKTKSILANGWITHLDKLKEDEENKGFCSEVERLLKKTTIEFYPEFFVNYPKIENIVSYKRSRMLTFKRFLMSYYELSTEEAFKQFVEDVRSELLSRIILFRFTRNSHVNKLKFAGLPVSDINGFRDYFFKTAVGELSRLTPVYHDKGYLGDVNEFSQLPDEELEKHKLGFSHGYTLDYQDNHEVIIAKFKPNNDYPATKLLKQYLEEEMDKNYFKVMKHSNLGKLIPIFETVEDKQVLKMLILQTNF
.........................................................................................................................................................................................................................................................................................................
>A0A8S5USW9_A
MYFIRQHKLTTLRLGEERIIPVLRTTLYSHLEE
.................................
>A0A8S5USX0_A
MKKFVPGELVRAEEINANFSELYTEQTVTLPVFDGAWRHDPGGGVARTVNGTTHLSISLVRTGSSFHMGPGGIIDVMRVNNLVRVPSTREWVICGTLFGPGIWPMPIFLNNGLVRVLCYGDVDIQNNGAYRGYATWTAGQQ
.............................................................................................................................................
>A0A8S5USX2_A
MRKVNRLLNPKLQQKAIQLGDLNKYAQVFTPTLSQPLAQYYTDVAKPFKPRNPIETIANLWINRLREVKGNHYYNGAVLQEITNEKPLGYLLGLLKGIHSPKTEEEKELKRFILFFYQIGNEEIYQEFLGEALR
......................................................................................................................................
>A0A8S5USX3_A
MRSGLHLSCAHGSTALRLPSSRCSRFMGSSIKLPHRSGLLSQHRCSAHRLLSCIPHAQIMNAAAELITALGGFGGLAATITGIATLVAARRTADQLEPNHGSSVKDQLDRIERSLDDHGNQLDHQSSQLLQITRRVDSIDDHAHDSHSEMRKRIASLEAERSRSRFDDTP
...............................................................hhhhhhhhhhhhhhhhhhhhhhhh...................................................................................
>A0A8S5USX4_A
MFIEFNLIFIKEENINRVRHDIKAITEGNSKFPSKIKDDEVLLPTTLLATHSKQFTKYPVEILAVENFAKLDQATQIAFIRHAEVLVPIRLEAKEGNEYLHIDIDDICHLLKVKDQHDRNLLGHRINDFLVESEAYLEFIANISTKTFTFILGDKFPKEHKVITKMTFAPQTNRFTHSASFREVEGKADTNYDLFVKGKEKKWVTRIEHRYEIDHYSNTNYLKAVKELARLIEVTTKNYILPEYEKHVDPIKIMTEFSVFWKECLPMDSQ
..............................................................................................................................................................................................................................................................................
>A0A8S5USX5_A
MRLSHFMFKDKFSYPFVFDIIILKPICIKNN
...............................
>A0A8S5USX6_A
MKNLARSFPIKPFLFVLDGILPSTPVSAGVEDCRLCFAYSDSS
...........................................
>A0A8S5USX7_A
MTRCITAHASVFKILAALRKAGWGDLAGAHHRCHRAILDTLVSVSRSQGQDFSGYFKITTMQLADRAGYTDRHVRACIPDLEDMGLITWHRGGIAEGKPQPGFMRINKTALVALVRSARPVYDRLLNARRKETQERLQKLNRMVIFPQKPQRVSADKSHAEMISDLPLSRRACAPSAHAHAQNVSPAVDTAATQKANEAMPMMITYQAYMQKKYTGVPSSRWIEYIDTDPVAEELAVCGAMTYDELRRFETDLRMDHVNLTGVGTRL
...........................................................................................................................................................................................................................................................................
>A0A8S5USY0_A
MIKSKKNTQKLYIELKATGKQVDKYFKRLNQYYPVPKTIKVLKAILEGVDTANSSTKESNVKLENVVNQYIEYDQDFRGLSFAILSNSIVSLMSAKHLRSEEDKETTMKAISDRIDHSKVFIERSNSGENVKDILAEIK
...........................................................................................................................................
>A0A8S5USY2_A
MNLIKAVNSNCWAIEALRKRLDYRVIPLYHFALNSI
....................................
>A0A8S5USY4_A
MFEQLKHDVEFILDEVYSNSEYYYRNWMYRIIHEREDFFNKRKEIKAIFKKWHNAFKKIAENPKDRLDMITTMDRIIYKTSVLKFAKLITSPNTNKEIFDFLCLVYRCATAKDRAVEFFSNKMQNTIFTEEHDKLRKKFINYDKGVLVLDNLGIIEKALTVPHHFVSFPFYSQITNIVNRNWENLPIVSELVSKREFNMCRDYLSLGRVGNAKYFEVLDGEVRVDVSVGSGEGLSQYLHLHFANNIDEYILRPIYLVEGLGLVTDPNLVKLDRLKRIVGFDLCEKPKDL
.................................................................................................................................................................................................................................................................................................
>A0A8S5USY8_A
MAKNKRSPIPAKGALGKAKGKGKSGTIAGANSEKDKKVTVFNSVEDKNLQTKDAYEAELSSTINSLYKFSTTMSLGDISSSLKGGVGMLSKITGYISKAREIGEKVKSGNILDGVGNLAPGAKSAMQKMGMDPSIVDKIQAAAQMGVKAADTYKQIKSGNLNVLDGAQALAKSILGVELPVIKDIQAIQAAVTGIISEYSKAGIALKEEWKKLVQEWNPKTNSAENNSWNMGTDIASTLLPELAKNGDYETMLAAIAHSDPLRMEKVSGDVISKMLKEYSNNTVFNRQRTPQENYTLIMKVIKAFRGGEFLWVDRNNPSRKGFNLKPFMDASQDFKKIATLNLASKAYLKDTDTSGILHYNYTDDKNEVLVLLTSVFKQTTTNHDTELRKDFSEFMGNKTKPVKSLVTPSEFKANITI
..................................................................................................................................................................................................................................................................................................................................................................................................................................
>A0A8S5USY9_A
MVMLTPKQREAVYPLANLMVLSSKLSEDPRFFNMSLFALRSNKPYNSNYRYPVLLDFFKRQLEHHLKEFIDSEYDALLKEFLFYSVSMFTMKIICIEMNPILAKFLKLAYRLNDEQFKEFISLVIQQFSKREYERKLEEGYTKTVYDGFGFAISKTAFFPNSEGKDVYDTKEVIRTYAIYEDEPILKDQHSFLKEDFAKGVDVYLNDEVVGKVYNVYMRLDKAMAKISHLADYRDLKNPRLIGNYILIPHLEFKVVRELQDPQGMTIKYVRPTIHKFTMYDKSKI
.............................................................................................................................................................................................................................................................................................
>A0A8S5USZ3_A
MSVTITNLVGSIGSFESGTWLLTTAEKAYVHIVSDHVKYGASSLRITGDTAEFERTYTLRNSGGVVKPTLDPTHKYYVRVETYQEEATGSTDIYWPIAEPSMLAGQSGPAGQWNICSAVADRSSFSAGSYEMRIDYNNANTAGIMWFDGLMLVDLTDAFGSGYEPTAAWCDANIPFTASTADVPEPVPKAPTGLQMVRSDADGVALAWSASKWATGYRVYRGTTLVADVPGTSAVIRLTSFGMVQFSVSAYNAAGESARSAAVTVTIPLLLITDRTQEDVEQVRALLQRPYRTWTAEERSWFYGGGVVRGAYNALDLNRVGLAVDAVRTLLLTRLTDLDAYLDERGVAPAPLFSLPYTADDVDVSPKTDWAVGAIPTREQMKTYLQNIRTLRGLMPMPTDLAELPESMRYLDYAGANAIEATLLAVRDTVEVLFAQCKANADLAASAWRCAEINCGEV
..........................................................................................................................................................................................................................................................................................................................................................................................................................................................................
>A0A8S5USZ4_A
MVWILVSTSERITRLDRDSLFYVELVSIETHCKG
..................................
>A0A8S5USZ5_A
MAILSCNFKAFKFPKESGFEQFYNEHPEVKQTRALILNTEDGGHYALSIDVEFTNLVYGRFKDMDVKVIRLHQVCVDKVAFNDDPQIEYHGVHFNYEDNPDKIYFIAGPRYQVEATHKDLLSETLANNIQKVLQFTRSNNERIMNEVSAYVEGKQS
............................................................................................................................................................
>A0A8S5USZ7_A
MSKRAKDKTVRISAEELITVPVAELVPYEHNARTHSDEQVERLRRSLREFGFVAPILIDEERRVIAGHGRLLAAQAEGMESVPCVRVGSLTEAQRRAYILADNRLAEDAGWDEETLRFELDEIAALDFDVSLTGFDVEPGKPIHVREHDRAAAGEGEEPPEAKAAGYKLKELFLCNPFSVLDCKTAEWQGRKRAWLDLGIRSEAGRDDNLTDACDSLDYIEGTCDKMAPGTSIFDPALCELMYRWFCPDGGSILDPFAGGSVRGIVAGRLGYRYFGNDIRPEQVTANEDNAREVPVLEPPRWSCGDSRDLGALAGGQSYDMVFSCPPLLRPGDLQRRSGRPQQYDLGGLPHGISGDHCRVLQAAER
..............................................................................................................................................................................................................................................................................................................................................................................
>A0A8S5USZ8_A
MNNAISNLRQLVYVLNALWEVERLLLEWQFKAKDELAESELAERALLNLRIELRRGIAEGFSVFGDEGETDER
.........................................................................
>A0A8S5USZ9_A
MQIVNLFGVGGAGIDCVKTILEDHIKQDDSQLAQLNVILVDTSVSNYKRNEDFFKKHGVNLTLIPDLDGNGQVRKSNIDKIMPHTAGIINNHTTDEDILNVIIHSASGGSGSVISVLLMKDLMAENRNVLSMVIGDATTRNYAHNTQATLRSYESIARQAKKPAVIKYFQNYARSAVSPKLSPQEVNKKVSQAVLDLRILTSGNVHGVDSADITNFLDYTKVSSVPASLTLLTNIVTPVDSDERELERVLKTDLDDTQPISVITINTTDDTEHQEIKCTYRVEGKFDYSSKEKSLFNVHFTIHDSYLMARVIEDLTKNIQEFDKKQNVRVRTTIDVSNSDNESGLVF
...........................................................................................................................................................................................................................................................................................................................................................
>A0A8S5UT00_A
MLVCKDVLELSRVHEIIDEFDNYPVFKSGKLMEDEEGSYLWLDFYEEIPVYYEDEEFIMMEVWIIREGKKFEFYPDVPKLIVEL
....................................................................................
>A0A8S5UT01_A
MSVRRVFAFVESFKIGLCFLHRKSVDFVERERITHAPSDNENDRLEDAADGGCFLLDLPERYSGNFFHEPDFSNRETIEVHFFSFQITFMQDRSHAFLEGCESLKLSIFKGFCQEWARLDRSLGPSVMNDGCVFDGTGVKSCPDCCFLLCVAGADRAVKHSAVIRDEFTRTSCDEFTDLMHQAAQVVAIRSGCFQSAKGLR
.........................................................................................................................................................................................................
>A0A8S5UT02_A
MLVTASTHRRTRPHRTGNNAPCAALCVTISFRTRLVRMRSPVRIWSAAP
.................................................
>A0A8S5UT05_A
MVTINNGGLMDAVDRIFNLVDATYKEQREFAYDLGVTPSIVSQWRCRKSASYVKHISKIAKLLDTSAEYLLTGNMPKDWEKIEKEAATQMGSGFSKQIAGLIDKLPPEYQVELLSEALRMHELAEKKKNPAFPDRGESPQE
.............................................................................................................................................
>A0A8S5UT07_A
MSGFFIVILDHECGISNVRIHTFEITSMKKTLDPDTPRDDDLLLYPVRLDSGNTIPSLQPN
.............................................................
>A0A8S5UT08_A
MDKRYDAPCRPDCPRRRASPTCHDPAYCPAWGEYAAKTARERQERRDQSREIGDYQAVRRKSRKWMQEMTRRKGLKER
..............................................................................
>A0A8S5UT10_A
MMKRDEIVAALRWLRPESGDFACEGCGWENSCGVRGCQIMREAADMLENDESQAVALQRVLALRQAQLDCAAASSAVLKKQNEQMRDAAAQVTKLAAEAAVERDWISVEDRLPEEHDSIFAKAYGTKRWADGMFRTISDEVLACVAFEDGHKVTMTLRTHDGAWALSSVHRGHVTHWMPLPEPPKTDDRLA
...............................................................................................................................................................................................
>A0A8S5UT11_A
MWCLRGPQSPVIGLAGIFPTFRTCPFERTTFLP
.................................
>A0A8S5UT12_A
MENEEIISLNVREILEDVEQQLVKIGIYSKPVLETEDFGFYQSNTYKELVKPGVTYLVEDIDGSCAELVYKKSIKMFNTFRSHQVKDPLVKKIIYRPFSNTVFARICHEETLTLVKEVIDMVLRANLPKRFGGTDLYRMYDLTESIIQFAFPIQYKALTQDGLERKDFSTNPLFVLVYNLIKMIEGIIKTSKLKKLDVYISSFDKGFIYIKSLGDFRIIEWEMLHQFACETEEAESGQACSEVDPVYTLLDVSDTYVENIVYNLREKEAKSLAARLVL
......................................................................................................................................................................................................................................................................................
>A0A8S5UT13_A
MIKFEIDSEHRIRYLEVRGGHMTLAAEVAMLVGAIYAQTSSLNPHVAEMFRESIQINTRSDSPTWDPPEEWKRVGPDCSVTTMILSRRDDG
...........................................................................................
>A0A8S5UT17_A
MRGAAAPAGLPCDPPPAKKVFTGRRNTAGPPPCEIFSPRGFWTACPIWAQGGGRWRTG
..........................................................
>A0A8S5UT18_A
MAKKKVEGSQEAEVQGVEEPKKAYEGGEVVYWLQGEVSNDDSTLIRNAKRVFNEQTIPHVENDTSAVANIKYAMMTGAPAAPQREEVNPAGTGTEGSGAVPGAAEAGGRFIPPVATPTAQGNEGERAANPEGAPSGRSENTPRPPQ
..................................................................................................................................................
>A0A8S5UT21_A
MENTLTKLENLAEFIVLIHKYYRDYYGMSVADIAHPRHRHLDARVTKMAFTLNNVFLKSKDRLDIISFNQIYGALNYVDSTDLIKIICGQRATYEQHFKRLLVEYLMVQSYDANLMVNKLKDLVLKYIEEDANAYILKDFNSKGKGFKVVDNDDIFFKVLKQGRFKNHPLRKQLESLTAEYREPGIAIPVFADENDSGIVSGAVSRVYIIDAEPRVDISAIDNSTLTSLVENRTQETCDHYILYPIFHKKKSSVADPNSDYEVISNINSLIGFRMMINEAYVDTLDKLREEDGVYQPLYRSIPLKGDVVIGDIEVAVPSDPFIVKTPEVPLENIKETKMKVATFELNDTFKLLEYLEANDVEKEHTVSKRIQDMSGEHARPIPVIRNLVNKDDIGDILVITNNEPEGYVSDIICRDGAYWVTVSAYPGTKLEEMVEKYQKGETSLLKFHPNYIADEDVPDEIDEESVDIIRSLHCFDYREVTPAKVLKFKK
...........................................................................................................................................................................................................................................................................................................................................................................................................................................................................................................
>A0A8S5UT26_A
MIVRGREDGAGFLTAVSPSTAGPSFPPASHTASPRRLPFPAPPSRPRTDIGG
....................................................
>A0A8S5UT29_A
MASLPKSIRIRELISISSLSLFKESYYKVNQKWLV
...................................
>A0A8S5UT31_A
MNVHPLVRTLRCWFPNPLYFHYTTSITSVGSNKGSKGLPAIKEIICSEYFYFGDPHLLKTYFFL
................................................................
>A0A8S5UT33_A
MQSIYAHPGVHLALGRKGENVARQVVFDLRLWRSAYGDGAVSLCAKRAGDAEPYPCGVTQDEDTAVWVLRAADVDKPGWGNVQLSYYVGDTLAKSQTWRTLVAPSLCACGDPGEVQQGWLDQAGKDAAAAQQGAKDAQKAQKAAEDAAKAAKGSAEAAASAARAAQDATEHPPRINEETQTWLIWQDGAYRDTGLPIAIDGSLPPGGDPGDIVVRTADGAQWQPDQLTDEELLQAMIDTDTLPAVHDSAGILTDENERIILW
......................................................................................................................................................................................................................................................................
>A0A8S5UT34_A
MNLFKKENKTKKFVNNAVGTGLALGAFFIGAYAINKAREYALEKAEELLDNEKNKNAIDNDDVLPASEAIDETTPVIQE
...............................................................................
>A0A8S5UT37_A
MDKSTLKEFYTSVVSSPLFQGKETVSLRDLLLEDKEIISKTIKHIAGSSYALMHSNAISAIQEGFHEWVGKLTNEDLFKQIKFPVEIKHDPVVDVTNPILDLTESSLDEICLVYHVSLIFLLEYYLQNFADKKWQTERIIGEVSRYLTNSIYFYINLCADHATYIGDFLVEESHLIVLVVMIKFYRNLDKEYVTGILEYLTYLYLENEGEFSEEVIDDLNDYINRNFKNIDLNKVFQLNAILCLVNVFDIVENFLELFVNPEGFDIFPKEGYSPSELQVTISNWNMI
...............................................................................................................................................................................................................................................................................................
>A0A8S5UT38_A
MFCYKRNPEKKIFLIGFKEDYTLNKHPRYNYGVKETEDVIREIFCLIPVSTDTKNNEMTFSVLYPVTMRYYSSFKNLDYPNYVKTIFSNNELKVNKENHYVLAEGHILSFSRLEDAYQCYKHLTE
.............................................................................................................................
>A0A8S5UT39_A
MSKVTETINAYAQGGITLEECNTKLRELGHPILVDPDRPRLTPEMIADGWGLLDTGTGTLDPVQVRDDALVDCDCGEMPAFVCLKGDWYAVEGRRVLR
..................................................................................................
>A0A8S5UT41_A
MDNSKMGVDVVQCRKCVRRAEGTLLADLFDMGGLMPLYHYDRERGVLQINEDLLLYAVRLVNPMQREVPLELARRTSQGDWVPARRDADGRP
............................................................................................
>A0A8S5UT43_A
MTGLPLLFAVVGICTMTHGVFAVIDLIERG
...hhhhhhhhhhhhhhhhhhhhh......
>A0A8S5UT44_A
MSKYGWDEETTDSAPVEIPTNVVDERATPTIEIEDILNVPQEAINKDYKVLKETEAVEDNLETLETTQESLKQIYKHIQQTGKVSTETHRSLVEIAPKISLESANMYTTVPSTVQVVETEVAVRNEISFNEVLMAATRGRARLVAAQSLFAGKSNATMEDVANYVNEMIAQVGDGGYRRDQAIHSVKEAVVDFAQTIQESIERAKSDLSLVGSSDANVKQAIESQLGTLEGVYKTVTDDQALLAWFKDYLSPTTQTRLFGEELGEFINIGKVLADYVTDRRVYNITETHEQKAQHRVCHQLDEINQWITDTANAILSNEEAPTETTYNGTTALEDYIGTNDDIEPFNIASAYQDTELKDYNPFMDVLNSSTSDISECLISNTHFLHRQFTRVANYINFYCDDLLPALDKYIRSRKYIMNNKEEAVLTSLYNNVQKLIDCLTLTLFKDVTVYVAKRNYFLGVMAGYQLTFNTLGDVVTSWIKHSEEFPDVVYEKANLIVEKAFKAVQIFSEPVMAIKA
.....................................................................................................................................................................................................................................................................................................................................................................................................................................................................................................................................
>A0A8S5UT45_A
MSLGKKTVISVNIPSQLLIATDLIYKMTNHHIDINQFVDFISRNRPYNNIDYDAKASTEAMLLSDIFVENIEHYQNTPMGIQLYDTLFQVIQAYYRFISDKGMYLSSQNNYILFTKESLILDNAV
.............................................................................................................................
>A0A8S5UT46_A
MAWGGRKVSELKLLVAATYGSRCYVCGKPIDMTLRYPSKWSATVEHVRPRSKGGTDDLKNLRLSHFHCNSSRGAKAIIKSRRCFIDPAIEKALKTGPL
..................................................................................................
>A0A8S5UT50_A
MDTKTIGRISNFIATKPRTSLDYQTISFSEVHSNIDYVIANVVTTDYFQDLKDISVDVKLSDNEVLKYRYRPKMLSYDLYGNTELYYIILRLNDLYNIKDFSLSKKHLILTPRDKLRDFLSDVYNADIKYIQQFNDRHRRSSI
...............................................................................................................................................
>A0A8S5UT58_A
MINNVTDPTSCNVYTTAGKRDKKRNCPTISLVDVQAEVKRSLMVSFTFANPDDNYKVLLEEGSSNIWEIDYVKDGKLEKVAGKVDNFEFWTNKHYGISTYLANGIIQKDSKIVVRFDCSMDFRKKLVAIDLHNIRRLRPLGAVDESEIVQDSDSNTIKLSKNAYNFIKNYFPTEFRNITELGKTLNTDIVEYTDSMFEGALSLNKLDALDLTKVKSAKHMFRDCSNLPQVIMLTSDKLMDAEGMFYGCTKLNNVELDTSGLQNGKEMFHNCRSLQHLKLNVDKLTNTENMFLGCTRLEDLRFDGKLHTAMNLQDCPLNQESIKSILESLSLSGPDENKVLRFRPTTMDGSLEPLAVAATKAGWDIRGLSFNRDEEVEDISIDILAHYNMGKRGQ
..........................................................................................................................................................................................................................................................................................................................................................................................................
>A0A8S5UT60_A
MKKSKLMPSYAAKGMMSIFALLLMLFVLSFPVSAITGSVPYEDEDDESTFVDKIVEVHRDYRDKMILGANAISNESIKDRIMKILSDDSFENYLTAEQRKEHDAWEQFRKADEERVAKAKEEYRIRQEEAAKQAKILEEKRAKTRANITSDSDLSNREIELSEAEMNSIISHWEEYNGGSPFHGNGKLFIEASKVSGLDPIYILAHASWESDWGRSWIARNKGNYFGINAVDTNPSGAAHHMGSTMEAGLVNGAKWISDNYYKEGQTTLNSMIYGHKMYATAADGWIYGIQSIMRESYSYLHSIR
SSSSSSSSSSSSSSSSSSSSSSSSSSSSSSSSSS...............................................................................................................................................................................................................................................................................
>A0A8S5UT61_A
MVQKIRAVKLPGFCPHSAGMAKRTKAAAGFVQLYKPQKIPQFGVFSLDNTPNWCIIINVIKRGTAQEDKKMKNTMWYAVMRDNDDTDWGTGSNNMDEAVEMAKKYRADGYEDAYIAVIDDGDDPTCVDEIRDF
.....................................................................................................................................
>A0A8S5UT65_A
MPEDITLSISATREDPVVIKEYSMNVDRYGTPSIYKNFNALGVLIGRLLLLEPGTITHSPEMGVGLISKFRFMQSDRKPEFEDRVKDQITDYLDSTLLVDVNVEFIPNKNVMQIFITINNVDYAYYFDSDNITLEMIKGSSRL
...............................................................................................................................................
>A0A8S5UT72_A
MEMRGDQLRRGVTMKDFTAKGAGNSRYLKSVSNFLTLYPTYADFAAALVAGTLPIDMNGINPDGILQAGTPLTKANLLDDTTASKLGLTGDPTVNQALAGILRKPIQATLTVSGWTAVTGGYTQSVAVAGLLTTDDTRTRVDPVRSESGSQANDEAFACLQEPGAYVGCRQNGYLYCRVVNKPTAAIKLQVTIGR
...................................................................................................................................................................................................
>A0A8S5UT73_A
MANSKLAVSFNAKPLDRQLDKITQKELNTSLNQKIDESYAHTFDEVKHVTNKERERWNNMLQQLKPASTDEAGLFSVKDKRKLDGIEEGAIRYVHPASGVKPGNYTRVTVNEAGHVVYGDNPARLDITVSNSERLGGFNPSEFAKVNSPTFTGTVKVPEVTINSNPKSPVTIELLQEYVQAQLNKAWPIGSIYMTMSNQNPADLIGGTWKQISQGRFIMGAGTADNKTIPSREMGGNSSITLNETNIPAHKHHITAEIDLSQTGMIGDHYHGLGYNGNNDGYFYSTDKKIRETTGRNINGDQVTGWNGRGGGGGVYTNSEGYNMVTSAVVPLANSIEFTEKQKIRIDRDTTEIGGGAGFDITNPYLAAYIWERIG
.......................................................................................................................................................................................................................................................................................................................................................................................
>A0A8S5UT74_A
MGTRFRKSVKLGPFRVNLSKSGVGWSVGNKYARYTRKANGGTRVTTTLPGTGISHVEELGRPSGASRAQERPLPPKEPDYLIAGQSKRRIALAAVAVALLLGAILLGILYGGDLGRVDYSDNWQNAPSRQVVTSPGDG
.........................................................................................HHHHHHHHHHHHHHHHHHHH.............................
>A0A8S5UT75_A
MRKLTIFTDASLLGKVDKNNGNRVCAGAIAVSNGTRECELHSILEGATNNQGELTALSLAMIIADRYKDRYDTFDIFSDSLISVKGLREWIYTWVRTSRDGILRSTTGEVKNQDIILRIANFIVCRFDHTKSINIYHCNGHIYSKRDYRKALRNLCMNFNYISDAGIEYLKSNLQHIQRWNNYIDESTRASLTRPQYGVEYIYDALKYDYAFNDNPIFDLLGHYENVVGKNFII
..........................................................................................................................................................................................................................................
>A0A8S5UT77_A
MSTTNLVDIVASNIRAESARRGVVQSDIANALGVQQGTISRRWRGGRAWPLEDLPTVADVLGVSVAYLVTDNSDGTPSIELRPRQDSNLQPRDWSVITNIRTAASRCFANSDPECELIAAA
.........................................................................................................................
>A0A8S5UT80_A
MAEALGSKLLLNCDTDQIGLDAAEMLEADTKTISALTDDRKYCMEKYEKLKSRVPLYNFVPPEEGAEDDEA
.......................................................................
>A0A8S5UT83_A
MEIFNTSVDKVGFDELNEDVKKKIKSAADVVAYDLNRHAQDKRIHITNAERDNWNAKAPNESPALTGTPTSTTPTLADINNRIATTAFVANYMRGQVPQKANTAGRLASAVNVSINGAVSVPPTPFDGSSDLILNATAIDASRLEGLIPKTSLSGTYNISISGVAETAKVANSVAGISANEILSSTSPKLTGVPTAPTPKLGDRTDQIATTRFVAKAIDDKLSTIDVASANRLKRPFNLSVTGKATADTVSIDGSTDVTINIKSLDYDYSHLNNELNVTRVNGYTVGTNVPANAKFTDTIYVHPNTTTDLTGTEYLLTTVDRQGHTISGRNPDMLNVNISKNAATASKLVNKTDIGLVGVTATPAKFDGSASANITITSIPATLIEQTAELSFISRADREKLASNLITEKILDTKIAAVKADMDWKETVDTVEELKSNYPNPEKGWTVNVSADNGTYRYDGTKWINVFSNVTGATPASATADGYMSKEDKKKLDSIEANANRFVMPRTLPASMITEDSTHKFMTAAEKTKLGSVYTRDEINSAFVTRQQIESGTGKAGIGNGWTIEGTTTALLFKFNGTTRMSLDTQGNLSVTSIDIGNGDS
..........................................................................................................................................................................................................................................................................................................................................................................................................................................................................................................................................................................................................................
>A0A8S5UT84_A
MKVKPMSVNKPLFASFLVFALMLISILVATFMFENYRITWPHYAAFGTALAWYGTELHRSEKE
..........HHHHHHHHHHHHHHHHHHHHHH.......hhhhhhhhhhhhhhhh........
>A0A8S5UT85_A
MPKMPDISSILGEQLRDVPNLGTEGELRELPVEDVHPNPGNFYPPIDSTAMEDLQESIQANGVLEPLLVVRDGDGYRLISGHNRLQAVRHLHLCGPDAQRWATVPCRILPPMDELREQTAIIEANRQRVKTPQVLQQEAKELTRLYTERKKAGEDLPGRVRDRVAEDLRISAARASRLAAIDTGLKIPGFQRMWRDGDINESVAYEISKLDLDQQYRLLDYHIDGGHPLSLPTIRRFGVIYDKLCKGACPATGGSCEIADQQYAAFYRGGEWTGCAGCCSLCKARNNCRIVCDYCKPEETAQEEPSPVNAEAEKAAEDPIFCAGWYTSDVRPEPGAEIVFIDDAGIADVDVYREDEMLKDTATLWSEVVFWTLSPLHPTADAFRHSPPPAWQELDEHWPDYGTALLLCRGNRLGGYEYQPAVCVDCESNASPFVSPGDDIHIEDWDIYRWWLPFQPKD
..........................................................................................................................................................................................................................................................................................................................................................................................................................................................................
>A0A8S5UT86_A
MSKNERRQQRRERRQRALAAFGRYLDDLLALVGAGCLTAAAELRFGTAAALAVAGTAALVFSLVVARGRR
.......................HHHHHHHHHHHHHHHHHHHH...hhhhhhhhhhhhhhhhhhh.....
>A0A8S5UT88_A
MALICMGFGLLAATLVLSSWLYGYWSNGLYGTRFEIDSCWQGLSACGVGLIGLFKWLVDSSKNSPIGEFPVMPTPSNTPVNTDDLAVSKPKLTKQHNPLRTK
.HHHHHHHHHHHHHHHHHHHHH...............hhhhhhhhhhhhhhhhhhhh.............................................
>A0A8S5UT90_A
MPDFPCLRRERGRYEMKTLNDLYTSLLRGDYKEVVSSSSALMINDIALELLKAEPLTKEQIQQCDLVLRISNILYNNTDLDMLPLEDGTYDILLEKYKKYNPNFQVGAEVINFHPSSRGESEERYIQAIVSYPQNLVDAVFAPTFTSIIPDRSQQYLDNKHKSRTDRNRDTNHRYPELVGTLDKCKFVTDADAKNAMVYKDPNVKIFERDFLAEHVYAGILNYNTPFELVAEIKYDGVSIEAEVSNHVVTARTRGDLENDLATDLTDIFYGYRFPNDIPDDEIFGMKFEAIITKQDLFLLERETGKSYKNMRTAVSGILGLSNARDYLKYITLVPLATSLEFNSRIEELEFINRFFATKETNRYWIIQGTFAQNVFQVKSIVKEAEMFRDYMQFAYDGIVVSYTDKNIINFLGRKNFVNKYSVAIKFGALVKKTRFRGYEYTVGKNGIITPMILFDPIEFNGTIHTIASGHSYERFKKLGLHYGDILEVAYVNDVMPYVMKGYHDRLNDVNGIEEFISHCPECGSVLSETESGKSVICRNMKCKGRMFARLDDMMKKLNFKDFTGATLRSLQVTSFTELMTITDDRLEVLGDTNSVKFRSRIKEFQTKPLYDYELIGALGFTDVSTKSWKAILHEFTIKELLNLSEMDPGTFANTIIAVRGIGKTTVSTIISELDTFKNDIVFISNMPNVSSSKASAPTMKIVMTGFRDEELVNQMKEKGIELTGGSVTKDTALLVIPYKGFTSSKVDKANKYKVPITSVEDFRLNYLKNGL
....................................................................................................................................................................................................................................................................................................................................................................................................................................................................................................................................................................................................................................................................................................................................................................................................
>A0A8S5UT92_A
MISGRMVEEVRGVVQRITWSSDYLEPETKDAILAALRSGKALSVTYLPDSGEMAAGTFLVESITPPTFLFSDADGTPVWHGLGFALREVSPHA
.............................................................................................
>A0A8S5UT95_A
MCLAAHMQPSEYENLTLLELREFISAINQQRT
................................
>A0A8S5UT96_A
MTNEEFLTKTRSIIGGGELYKSEVSKAISETAKAIGAKEVSSNGSEYMVVDAEQFLNVFALKLKGWY
...................................................................
>A0A8S5UT98_A
MTRGVYNNQTKPYHTKNIPIRPFPRVIHFYFL
................................
>A0A8S5UT99_A
MDLLPLPQYDSIGDHQILRLVQVAHPAIQGIRQSGEKLGGRELLAALPHGDQRAADADLPRQITLAEAQPLPILPDLSLQNLTTSFLAICSASCYANCK
...................................................................................................
>A0A8S5UTA0_A
MREIKKDRPEAGTSRRLSKTTGMQYKDLDIVIVLQTAAKGKRNFSRRGGALQ
....................................................
>A0A8S5UTA3_A
MQGRRGNKEWGLQRRIIFLQTQSALLRLRFSKCMML
....................................
>A0A8S5UTA4_A
MEYQQAIVKVDHDNTIDNYTPLSIFGKLKENKAEVIVAPTVDEDSLVKPRKRGRPPKKKNNDATGEVAAEVVTNEPYINSYDETNNMLKIMISQADNLQGELKQEFNDIRLSKMRGKYQYLSDISSTISSLFSIKLQAVKELNSVITNAHKMELTRTKDLKLDQNNNDDAAIMGLYENILNTPRQQLEQGFMPPILESGMASLPIMAQPAMAMDLIQPMEVNDRFTPEQNRMILESNPDVKTVVVYDPKNETKEFKMMNVSTGSYIDNVSLPDPFLLEDMNVNFQTGIARNSNVNMNFPLAVLENGVPTMISDNY
...........................................................................................................................................................................................................................................................................................................................
>A0A8S5UTA5_A
MVLMNELVKSLKESLPKAIIRNEVKINRPEGTYYIDGTLSDDDTEDSDKVYIQYTDCISSSGIHDLTSIDLNRIFPDGDIELDSNMYEDVSNRASADKQFLNLSKIDTSKNAAIIYDKESDSIIFDINDKTLI
.....................................................................................................................................
>A0A8S5UTA7_A
MAISVFKDQERTIRLSQDKDLFEKYFKPLVGLPQSDNHHGMDAMQHTVAVVRSVENVLTELEKTQDIKFNDEEIMALHIAALFHDTA
.......................................................................................
>A0A8S5UTB0_A
MTHEQLRSYREAMSYIGEGSDNEFNEDYKKAYQSSILATELLLQLVEDLDSELKLTKQLLNQEVW
.................................................................
>A0A8S5UTB2_A
MAENVVTVDIHEVVRYICDNLDGKTIMGPLSTISPDNGLLLDIAEKFFVAIDANEELTNDFKYRGRKISVRGKNIILCDIVHPDMDPYNLNKFVSKNPIFVGLNREDNSVETLMINLKCLSSAINYDESKTIFNIIHSIFAFILGDNKGERAKVLALLGYIELLAYFTDGLLDDYYNYSIKKCTDYIRAVSAGFGVTNDFRFTQDVLELLNDKVSLYYYPSLQVKLFDNNAEDEIFELKSILRVIEGTFENQTSENKEERDIFVKLVDALKEKGAEGFLDYKEYMDFENQYNLFKKLQDEELQQLVLGTIVETIEDNIKIHGIQEVKEATEEEKQRAMLQKMLQQQVGANLR
................................................................................................................................................................................................................................................................................................................................................................
>A0A8S5UTB4_A
MEDRVITRRRRRTVSKTYVQSDRLERLIGGLPDEETVVKIVSLANLSAAGFVRFVADRAVIRRLDISTYRIGPRALQMLRRLAEMGRLQEARFVVGQIMARDKRKSSAVRYWEDLTDYCGRYGWTAVSRDNHTKLALFDTDRGKFALEGSCNLNEAPNWEQFSFCQDAGLYDFYRSAMDEMADDGYRGLGANATDEESAWDVRI
............................................................................................................................................................................................................
>A0A8S5UTB5_A
MQDIYYRYFVFSRTQLEDIKRREEKLGRYATIGKVIVDGIAKEYTDIILNMESAKYADSIIITEGDIRKITYVK
..........................................................................
>A0A8S5UTB6_A
MLIILLIHPYLFYLYFYIGGYNKWKWVFLIL
...............................
>A0A8S5UTB8_A
MTIYDKSKDIIEFAPYTHGDGTISVTSVLSHIHEDYIADWANYLGFKKQRYRETLNMYAREGTLVHSEIEQYLKAGSNFYELVGKPMGLLAFVNWYRDVSESGSDIRVELIEAQMVGTYVSGTLDALMKIGNELHVVDYKTSSTISYKHILQLSVYKYMLNKLGYNPTHLTVLQVDKNRSIYHQYTISADDPLVDEMMDIFINTYNSFMGIKKLRELNISDYLVRSNQ
....................................................................................................................................................................................................................................
>A0A8S5UTB9_A
MEKAIVSAWECPYCESESTKLVFGNGESIGYKRFVEDKSLHKIFDNRPASHMKCMECGRRSRLNWTKGIPPYGQKL
............................................................................
>A0A8S5UTC1_A
MTIFLLNALVGLLAVSARCAGAAYFCFLREEW
..hhhhhhhhhhhhhhhhhhhhhh........
>A0A8S5UTC2_A
MVVCTTIRCIRIFNLSRYIMDNTIKLATLIKELESRTIRLVGDFVLTSESHSISDVPVINDLSLDYYMDSNVTMFKDIKISEYSDDVPEDRYIRIARDIFNIVDILDESRSVVIKIDDDLNIIEVKVNY
.................................................................................................................................
>A0A8S5UTC3_A
MRTVDFEYRGQVLHLCLNGAALFAIRDEYGSETPIFDLIAGDGSEAFQRMCRILHILCEQGELVERYLGQEPQEVPTERYLATTMMPLDLPAVREAMARAVAAGFRREVPEDKPKRRDLGLEELQKKTGRGGRCGCRWGLRSLVSLRGRRCC
........................................................................................................................................................
>A0A8S5UTC5_A
MTYDEYYNGISSEVADRLAKEICSSPIHIYRPTSEGIDELVEEIFSLPIHVGGLTKTFISIDAQEVISSAKGSILVLLYDLFNLKNYKNAIEFMRQQSDYMEYENGLILKSKNFIAIRYNDNIDDCYYINLTLGSKNRCTFDIDRSAINSINEYELKIDNLLFRIALTGYLYYLIELANQYIKWLYCRSNLTAPTILLKDNRTGTIDTIRTILYTNDNIREFLEKIMDEENISYSKLY
..............................................................................................................................................................................................................................................
>A0A8S5UTC8_A
GLPNQGDHRRLQGQAGAWHRRVHGDACRGAFRQWAT
....................................
>A0A8S5UTC9_A
MAIEFRDVTQLEPLEALEDGDYLVVVRDGVAKRISKADAKFGGGTVTTFYAGTKGE
........................................................
>A0A8S5UTD0_A
MIRKIAIETKTKKDLDDLLDSLTEYGFAIKKDTSGHESDYHAIISKEGPAAYIMDSINPTILKFDDVNSYGVTAMILCTSKFNNIEEHCMIKDLRHKLDALFDILMNSQFYSDKFEVIYERFDAYVDQYMNQIAFGFGAPGEDLKIWKSPLDKKYKFSYYGETPVEEYFITLEIILKSFLDIVWVMELYELGGESKWIQ
.......................................................................................................................................................................................................
>A0A8S5UTD2_A
MENNNTQIGIINEIGDLGLGFEELTEQQQEQVKENLKEKKDR
..........................................
>A0A8S5UTD3_A
MLNPNQLMLVVEKAIRQHNTPIGLQVLWGISC
................................
>A0A8S5UTD5_A
MIIAGSCLGSPSHAVPSRHTSAILRASERRKEEIMNAKHFAAILPDFRALILKSRPAYQDYLGISVKEIPEKLLAYTAAIGGSETLFTIADESFVTFSVGEQYVVGIDGEKQTVQVSYYEKIPAILSFDPSAGPSSESYWVIFASGGRVGGVAKGTYIGKGFSVSYPGKTIKEEKWDIKRLAYDLLPEKLLNLMDVAQSTADAAQSTADAAQSVLGNISTGGAQIEVSLTFDMQTSGRDSFVFNGFNYYKFSEFSPAPADVVSFSGTSADGVTFSEVRDGENCRKYGYFITVEKAGACTLPITSTASGSFTAQSAGLYASFADGNDRVTAGTAKFTCTGNYLLVHSSTGKKFIVIADDSGNLSTVEATTT
..................................................................................................................................................................................................................................................................................................................................................................................
>A0A8S5UTD6_A
MRVGDTLHLPCIIEGTNHGVRPAQVRYIHPQERFCVVQFKFDFGAFCETVYLGNRAMPHAEPPRKRETA
.....................................................................
>A0A8S5UTD8_A
MSLTNEQIKNIKEYDSQITTIEDFAEAVRKTVTQYLGYTGNRGFINMIREIFQNSADELMKDDSPCDEIWVGFSEQNQEFMVRDNGRGIPHNSMIRVFTSQHTSSNYNKKPGEFSSGRHGVGAKVTNACSEFFIVDSYILGEGKRIEFRLGKPQTAEPTDLPFEKGKQGTMITFSPHVGTMRQTTVTCGDVLHLISVLAPLLKQGAKINFVGKKADGSLVKELIVNKNGLMDGLEMIIRKPIIHPIQFGALRDDKMMKAEIAFTFDSENDDEIIQSYGNFCPTRDGSHVEGFIQGMTKFFRDYMKKFYLSERSKLNITNNDVRVGLKAIVTCSHMTPEFTGQSKEIISNADLIPFVRDLTIASLNEWAKQNVNDLQRICKYFKEIAEIRTKSEVAKVKVKASSLSNISGMPKKFIKPTGKKGLELFIMEGDSATGPAKNNRDNTRQGLFPIRGKIINAMKTKPKDVLANEEVASIITIIGAGHGRNFDIKKCKWDKVIICTDADPDGAHIRNLLLNFFLLYMRPLITEGRLYATVPPLYGGKIKGKMRYFTDKEEFNGYLQKEFSKIHKISNIDGSKMRESDVVSLLNYNSNYVRDITSVADSFAVDVRLLEYILTLQSKGIALDSKQFKKAIESKYRFLGVTKNGIEGLVGNTFQTLFFSDTWLNACQYLYKYFNNRPVEFIIDDQPLSLYDVMIEFDKLSPTSITRYKGLGEMNGDELFNSTLDPAENSGRTLIKYSLEDIEYELSKIREMEDDKLLLFKDIDVSGYTF
...................................................................................................................................................................................................................................................................................................................................................................................................................................................................................................................................................................................................................................................................................................................................................................................................
>A0A8S5UTE0_A
MEMGFLNFVRRETKKYELEMERQSIYNSINYFAKEVGTDKLVEEVINDVLEEFNEAEDIIKVLKKEKDDIDIKVIIKFKDRLNEDFEYCYRMMDFM
................................................................................................
>A0A8S5UTE1_A
MGELRIRTIQPDNPDYEYTTTLEVLDLEKERARGLSHGRDFIITEPQGIKKDVKSDSSIFSSKYGESVLDQDAYKDRYRCSCGHLRGALYNGEECPTCKTRVKYVDDDFSIFGWIVLQHGYKLIHPNLFEVLKSFIGGKVLSSIIKYTIEADEDGFVKDKVVKETSPFAGIGMIEFAQRLDEILEFYRKKNKSNQKKMELYQHLMNNREKILTDSIPVYTLFLRMANVSGDQFSFTKNNKWYNNLALNMGLINDQSTSVNRRKKNKNEILEDMQLTLQEVYKTIIDDMKGKMGAVRSVMAGRFNFTARAVIVPDETLRVDEIRLPYAALVVLMEQTLINYMVKTLDMSYSDAHKRWFKAQITRDEFVVKTLNEIIRSSDNKRGISFMINRNPSINYGSVLHMYCIGINDNFTMSMPLQVLKPLAADFDGDCMNITYIINKEFESALEDSMNPRNAMMISKNDGMFNQSLNHIKDTYVNLTALVTSARDSYTKEELEEIEALKSL
........................................................................................................................................................................................................................................................................................................................................................................................................................................................................................................................
>A0A8S5UTE2_A
MIPLEKTQDIKFNDEEIMALHIAALFHDTGKAKVKVEIRPNEFDYKGHAEASAVILTKFYDFVERKLTPKLDKALKLAIWLVREHTNFHMAIKSNNLHKWVVDNIRSGDFDAIFIYREMVRTMVVLSASDAASKYAVCGDEYHDAIIRYTAERYAAFSEIDSLNIPVNVWDIKADGDNLDKREAERILHMCWNGEIQNTPEQVKSAIARYRANKKYTVSIDY
..............................................................................................................................................................................................................................
>A0A8S5UTE3_A
MCGILIIITSAAIIITIDTITGRAIRKQYEENERIWQEFLKLKK
hhhhhhhhhhhhhhhhh...........................
>A0A8S5UTE5_A
MAYNYELDKITYQELSISLQNTIKANKAHRENDDIHVTLEDKAAWNTVKDLPLVTTTTKGYMSPEDKVKLDTVETGANNYVHPKSGVRPGVYFQVEVNDEGHVILGRNPSKLNTTADNADRLGNIPASAYAKLVAPNFLGEATTETPNGKNLIQIANVEYVNKRRPYIKQDETPGEVDYPRFWIGPNNCLNAHDDVKNWNSVYSEASLSVKALNLETNRPTKPNDYSGFLKFAGLREVAKLGLTRIHSTSTKLATVFGMRGDSTEVAYEFILIDDFIYVRSGKDRTWGLEKPLFGGDTRPDNAVTYNESGHIVAGDIEMWIGEE
....................................................................................................................................................................................................................................................................................................................................
>A0A8S5UTE6_A
MRIYNHAQYVMALMLLQSNQMPIGSDIIETSIRGNNIIKHFFVSDRQYDEDTLVFEFTIKNIIRKLDCDDIKYILGTGNFDNSFTKAYNIFKNIHSKGKLDKLNRLVEYYFRYKMIDRDFKYIKTSNKMDVSIYNSLRELFLDSNMINLEKELSLKYGDDFLKYVRAMLDPNNLPKFEQLADNRFMRIIPLTRVERLNMIPLDIKLFLRNDATISIVPTDRLSDAYSTFESIASVLYTDKEFVRNSIEALTDRCTELNISIDLSKYETNTSEMDRIININCNRGLL
..............................................................................................................................................................................................................................................................................................
>A0A8S5UTE7_A
METATVKMFRDKLRAAEKNIAIRLYCDNGIIIDEGTMFVKWDDANNVILAIKSNDDQVNHMGVKIKTIIADYSMIQYLIAYSTHRSIKPIATALGYSDEQIDNAIDKFDNIDPHTFLNTVPKEVKELSDEIAAKAEEERAKSEKKIKDVLMKDVRKFIK
...............................................................................................................................................................
>A0A8S5UTE8_A
MFLGLLIFYYHLNFKVIVFFKHMKENYYGTLIRPCS
....................................
>A0A8S5UTF4_A
MKYESIFERITEKEPSNIFKKLLFRYRLHKFYRSLETMSPSYDDMMEMSSIIKISEHIFFHHNNIKYLDGDILPVTYTECGTVYIAFNLSDFATCTIALIKGKTINVEVKNITNNKITTNISFKDRELDIDNALDEKLFSNIISIMMRSFVDLIKYCRSV
................................................................................................................................................................
>A0A8S5UTF5_A
MKNTSIYNLFFDHFKRLPYTGRNTSTLNCHQRQHSLINQLVPNCNEIKIYAYYKKSPRNNPAGRAPMQFSAKLSNGYWMVGQRCFID
.......................................................................................
>A0A8S5UTF7_A
MIIYYHDSFDCRLAAHLIFKNKEKFSNEEDVRIFPYTYDKNAILEHISKTETIVILGVSFFSRKDSEDRLNYIIDNSKEVIWIDWHSNTERLKERYGDKMKIYYNPEGSVSSITAYDVIGTYKRTLVDSVTDYIRMTDKVTDFDEAVYVYATSAYSNNPGDPMFDKLIALMDEPGYTVDDGHAMSEFLYGYTLKRLDTAPKCKIFKEYDIKIINVDPKLILPSIFKIEKSNVLAWIDDGIDGYRCALYSKEFDCREKTKFFNGFGDSNHVYMSNNLIFKEVECEHLNQSWINTYR
.......................................................................................................................................................................................................................................................................................................
>A0A8S5UTF9_A
MGQLSVGGVSAQFRPVLALLTESGTYTVPYAGWYRITAIGHGARGYGDDSAPLSTPAPGGAGGGGYLDKYLPAGAVLTATISDVASTLSYGGSALISAARGSGKTAGAVTGSGVVAFPSNETETPDVTPPDGIYDASLRSVGGAAGLRNDEAVSAAGGAGLFGGDGGDGGYALSESGDTHTSNGRTGSRGAGSGAGGSLYYVGSTTGYYAGAGGGGGYGGGGGKPTVVRNDAYYTGWLGAGSGGAGCVRIERIR
..............................................................................................................................................................................................................................................................
>A0A8S5UTG1_A
MGVIMCLSKPNNRRILLTCIGCFFRIVCPIQYPPRRIQNASLFCILLILFIFIF
......................................................
>A0A8S5UTG2_A
MMDKIINATLKTIMAIGAICVLYIVGGMVTHTLADVGVLTPRAGVEYSHHKITENGQDHYQVVLKNFTSKEIKIKGYTNLWVSWYNPFDLSSFDTQDRTVEVVLPPGEEVTIADYTSAEGEWFGRTTQFYWGTEEFVSK
SSSSS.HHHHHHHHHHHHHHHHHHHHHHH..............................................................................................................
>A0A8S5UTG3_A
MLLESLKSIQTVAGYIALTASIIVVVMLWPMQKEPEELYDILTDIIVLLILIAILSLIIWIILAPVWYVC
.....hhhhhhhhhhhhhhhhhhhhhhhh...........HHHHHHHHHHHHHHHHHHHHHHH.......
>A0A8S5UTG5_A
MKKAIINGSLFTVYSHDEINKAILEEDGNAIEVEGHVFPIAQSKYSNYNTFMYPDGSHYVFVRGNDFENYNIDNIKVIDFSNTSSLKEQIEKNASLREMEASVLTTADRVFKPIIKPTDMPEMAALKEAVNRKNIDLDKYAYRFGDNYNNDRRLFDKSSITLTKMRAVAEALDMDCYITFDDRSADVPNPIGGPIKVKITNIEEE
.............................................................................................................................................................................................................
>A0A8S5UTG6_A
MYFWRYVNFDTDEQDNCCGVCDSIDLARNWAKKTWERQSAKGSCRVELCEIDTQLHSTDLAYALHNTDSKISMLAQVIERWER
...................................................................................
>A0A8S5UTG7_A
MAILRYISGERPNVATISIVQGQFIYTTDTSEAFYDTSYDTRMKTSKLQVIQSDSNRFALGDNVSESKVYYVQSTNQFYIYTKIKNWVPVNDSSEIEHILGDIRNVTPTTITIDGERFAPMTVASNVYTEDGETVEAKIRQISQIASSFDSIIVQKKGTRFTVPVPNDDYFNHPNLMLVFIGTVQIYPNRYTLEGNEIIFNEEVEVGRTINFYFVYNTMAPKLSSMNLIDGAYINKGTIPIDRLAKYSNSYNVNDASSVATSAALKGLYDSVTGMIDSGSGAITRCVTIDDNVNMNTSLPREYNLLDGNIILVRFHTDVGNNPTLNVGGTRYPIWAGTGPVRANMIHRDDEMAVQFDSTTRRFYITNGLPYLIDHGSLTYTATGNEDRISYSALNFNPGTDRMDVFYNGIKLIDGANFTFDSANRSIRLSGYTMERGDVIEFVAYRVSRSRAYSNGLMRADNGNVGHPLTMDDIDSITSKLNAASTTAEENKKRLDTIKLDKFSGARSISSLGTINDWNSITKPGVYEISSPIFAYSNAPETGSDNRKIFTHGILIVSNSRDDQRGVLQAYFAHDPGDIEYDNISAHRVYYVDNGTDTSWGKWRFTPNTVSLSKKITSLSSQLGATEAITNNFKTNEIKQNVFTADNTNWENVSTYGIYKVSNASGNVGGIDWSKVYNYGILRVSLDADGNTIQEYVPHTANPDKLIRVYRTKFKGHTTEWGKWVYDNDALNALSDRIDANFVKLTDVGNSAGKIPRFNAEGHLVYPDGHEEWIE
.......................................................................................................................................................................................................................................................................................................................................................................................................................................................................................................................................................................................................................................................................................................................................................................................................
>A0A8S5UTG8_A
MRDANMSKVLTDYPFSDVLVYYTKILGIGCIVKSEQDALNAETTRTKFMGDLYTQSVEGIADYRMYDYTPKVLARAGVPVELIPRIIDEPSNIPKQFRAKAHKLMEKEFIKRYVEENEYYRRILGLPPLGKHPIFVPKHLQDFKLGIDYEVPLHEMTPNAIKIMEKAGIWKKIKDIYNGSDYEYLDFIKANVDIYKARKAEDFQLLYIPSVGVQVLEEKFVRRFNANRAFSMTTVYSDAYKFESKYYDAWMAIFIIIQTMVDIISELQEHVINLDIFDERCIRAIFASHGVPYYNEIPFVYQVRMVKRLHQLLKYKSTAKCMVDICSLFGFDDIRIFRYYLIRDRKIDPDSGEYVFNYKTKTVLDTDQKLVNEKKSLDVFSNGIKIPFPHENFLERGGVMLVNLDGVRVDSSKYEITDGKLVFTDPSILQGKRKMEFLFFSNNTFNDDISLLDDHKITTEVKSYPITNKAQREFTIEIPQENYFENGGYMIVSVGATFIDPERYTIEGTKLTFKDKEDWLDAGERSLNIVYIYSNRVKIKSTIKKYTYTNDIYASGFNIPLPDGNYIKNGGEFFTTIGSTHFSKERYFVNGNTFNFISSDDRLTKDRDVSFYFFYTLDKPIEMVESFYEFTVDTIGNQLYDFKEPFPGYNETLYPIEVFFDDIKVDRKEFTILKNSIKINDQTKIMRKGMKVKLRFYYPKDREGTKIIRKHITIDKETMTFTYVPLYPGLYDGEDKHMVLVDSKIVDKSRYVIDGNNIIFTDPKDKLTPKSKVEVIVIYYETNTHNIHVQEERLKVRQADQKIFNINFPFFNYVKSGNGVIVLVGGTIISPERYTVTSNSIRFDDTVSLDKNREVHCIFIYNSVYDTFNNYIRSEYTFYDLKNGKKFVDIPYPYDNYFESDNNNQMEVMAQDGTVLVEGVDYEIIDDQIAFTDVTNVLTHGDNIIFNFSYVNAKKKEVYIEDPIKNYELKFAKVPLLDSADRYLRDSNAHLDYHRFSDDDWLWTHDFDPAFIENKILEKEFNYARTKYLSIDTVMSLSELSFQIPYFFSLFFDNLKNEERLRLAVPTIRADKNFRLSSLLCYLFALSFEYYGIEDTIQTETVPIMYVLGFNFEADLNLLRNDLAKNLFTLEKMGIDGFKTYNSNINIKDLLAIFKNNKDIHDKIVKGMYKACNKRIYDAYKKAYDALLIRKYSTKFFRIAGTDRVAKTYTEYLKYNDKDLYNSILEARSIEDIEERKKFIVETIVNVTGYIENYFGSKEYNKLFNAMPGAGIDFIKMYVSKVIDFFKSYKIEIAGLNTVYTLNNKYLNYIKPIDGIHLISKVRPEDFIEMADGISRIMADYTNKEHVTLQDIIYIFRYFMKKFNVNDVGLNVRLKRAFERFLDKIRYIVTLKATDIDKDTKRNLIRKEVVKILSRIKIYDLTNVESFDTIRHKSKLIPYDGLDLIEHVYISRYDSKPSDKHISNLDT
...........................................................................................................................................................................................................................................................................................................................................................................................................................................................................................................................................................................................................................................................................................................................................................................................................................................................................................................................................................................................................................................................................................................................................................................................................................................................................................................................................................................................................................................................................................................................
>A0A8S5UTH1_A
MELETLKTIQLVAGGICLTMFTLFMSSIPLMFLESVSDDFDRKLMDFIKITTSVAIFSFIIWIASTGAIMDKEKHDRDAVKSNDRAITTNYDRDGISSSSFYGISIYTS
......hhhhhhhhhhhhhhhhhhhhhhhhh............HHHHHHHHHHHHHHHHHHHHHHHH..........................................
>A0A8S5UTH2_A
MEKEILVEAHIADIHFGAFEPSKQYEILKEQFIDRINLLDLDLISVNGDLFHHKFMSNSDAVLYAMKFINDLVNISRAKGCTLFILHGTPSHDANQTRLFYRYMEDKTVDVRVIETIRFEYVKGKKILCIPEVPGLGKWFYEEVLYNNAYDAVCMHGTIRGAIYGKDTEDLDQPSPVFDINNFKYCRGPIISGHVHVAGCHYTDFYYSGSPYRWVYGEEQPKGYFILLHNVVSREYYIHFEEVQSYRYDTINFDEMITYDPSVVISEIKRLQESGIDNIRLEFTADHENINIIKTYFRNNPSVAIKCDYKNDLIRKKSKEALEQYVEYDYLTDKSLSEFDILSKYINQNKGYVYITPQELIDILKE
..............................................................................................................................................................................................................................................................................................................................................................................
>A0A8S5UTH4_A
MPSTYKFRTADGTEETIPLYESKILNPEIKHNVRKYMFIRKDGITYRHPLMESTVKTPDGWQKNKVRIKISSTMYTGIEPIDPKYKVILEEK
............................................................................................
>A0A8S5UTH5_A
MHINDILLEQRFQVLLRTSNIVGATALLADTYTGIKIPCRVSEISVEGDLHFYHYCPEEEPGYECIDGFYPGLGGSNSLEAIVVEKGCL
.........................................................................................
>A0A8S5UTH6_A
MMAKSNYNSLRVPVIPLDYNSRFLAEKKEILFDYTTGKLYVVSAEDKTIIHDITQNIMTYVQDGMDISKLTFNIEGIGPVNLSQYIKQIQKFNIKLLNESNKKYYAPNVRFDNMSIVNFDGVVEVSGFTAAKNDTYAVKDGNLIKWVPRTDTGLLERVRVLEHNAPPDAAKFAQLQEDVKRVKLISDGYADVLNLHRDIDSNKQVLDEINGEFGPLKNKVQNNIQSITALNEKSTQYDTRLLGLEAKEDLTPRVQTLENTLGTLTAKEDLGPKLNALLQRIANLEQAEDYGAQINAIKQNITRMEDAREARTNSVDESINNLIAYKNTNTAAMGVINDRLAAFDNIGISDKLDRLFTRVDSLEAVPNFTKNISKLESTTNTLTNSFNLIKGKVDGLLNAEDPFPRIRTLEGKETYRNNIPSEAYQNLAAGADIEISPWRVYNFTLQTGSPKFRIKGGPNSYQEYILALNPTNLDGKAFMISIIRPDDVEIKLPKRIIASKNGEVQLVKLITYDSGVTWFYQVAPSFVGKDALIDDDSITLSEAAGTVTPRPTTGRTSGTTTATPSPSPSASASSAGSTTSAATPSSSQPASGPSSTGSTPSTTTAPSSQPVAGSSNVGDASSTPTQPPASSHT
.........................................................................................................................................................................................................................................................................................................................................................................................................................................................................................................................................................................................................................................................
>A0A8S5UTH8_A
MEQALICNWTREIAEFTNLICDKLGITRDIITGDMMIEDNAGTQFLLTSKDKFFRYPIDCMNSPFNDWILFDPFNNKNIMKFLFDLYIDMNSDEDGPSMMGYYKVFLPHGDPRSQLHMILTDRTEYTTRPYINVSLQYMELIDFLMFGEARYDYTYLERFFWRDTKNDSTKQGPRKRSK
...................................................................................................................................................................................
>A0A8S5UTH9_A
MALAFTHRNRGCTTMMLIANFTGITALIFIFILLALCAM
SSSSS...........HHHHHHHHHHHHHHHHHHHHH..
>A0A8S5UTI1_A
MAVNNRTQGAVNFIFDGTKQTRDLTSYALFRGVTDWANLYQFNQFETGYGLFIVLTIPRFLKELAHRSEQYAKLINTYVHILEYEFRGLDGIDNMQGETNELTNGVKQINIINKVTSQSGSNFSLRYFEKSGAIITKVHELFLRGVKDPTTTVKHYHGLIQDGTIKDPGFESEVFSFLYIVTDNTMMNVEKAFYLVACQPTQAELNMFNIERGNIEFKEVTVEFSGFPISNTAINKKAQSLLNWVREGTIWDESEYTYTGVEDMKPFDTTLIGNNGSGGKGSKTTWNG
................................................................................................................................................................................................................................................................................................
>A0A8S5UTI2_A
MFFTQDIKQRPTNDIIQERYIGKDSATLEIERLFEKVKSIYSINNTDAAIKVLSQIGVVAARKFGFKEITFWLTKDKDVNAYTFIRNNEVNNLVLSPKSAYKFDTKTYTAVISFSRGAIEKLTPGELTAVLLHEIGHHFSRKVVLLNISDAMGINNRAIREIQKADSVINYEDPKSESVFYRLLKGPLYLIKEIWFDLLFFIYWFHDLRFSSFVPLQVLSRLAEGIIRKLYPFKTYERTYDREEILSDSFATIHGYGPELVSAVSNIEEEAMDTMYGNTSPFLDGIVTWIVHMYIGSIFPTESMASPIMSVNRASAQLDVLYRELEDIDSTDEKAKMQILKDIRDIEDTYTVYTDRNVGKIAKYRWTHHYNKLIWCMRLWNSGYNVQFDYEKMKKVFG
..............................................................................................................................................................................................................................................................................................................................................................................................................
>A0A8S5UTI3_A
MDTVFLNIDFNIALGDSNIYLYELKKQSNLEMRLDRAKDSIIYKNDKFVIVYGKKLFLEEDAIFDSAVRLEDILILSINKPGHNEIKILGLNDIAQEYHKDHMIKLISKVIKLAEDKDYPLALSVLGDMISNIKKGWCSKEYLREFNNESLFRLKVHDTVYKIYDIDTEDAVDASYNVRILSLLYSYIFILDRV
..................................................................................................................................................................................................
>A0A8S5UTI4_A
MLEKRKNVFVPDRYDISDNEDIPILIEEFVNDGDHHSHIAKNETHIENEDKAGRIHKHTENYTNPNTDFNKGRSIGTGTYRYNERLRVDPNGPSTTKITTYTNTSYTGDEYIDYDDPPPLSIDDSEHIPAPVMPKAKFGVQYDFDPSKLVPVEIGRILNKGLLKNLCIPSASHAYSIGVEFFKKYILSKFDANYFKTVYIDGKHLFDDFSRINERELIKRGKPAIAFLPNIVTDFNRDGIDATLHDLNYYARTFTHKEAFFRDPEKDLYLGIELDQLLFNFAVKIKLNTRAKQLDVMRYLKIACKIGATSGFYTDMDMHVPYDMLYTLAEQVGFDVNPNLKVIKEPVKFLMYLNSHSDVPFTYKLRTINGRSEFFLRATNMYVHIRIPDISIDDGERQNQVSSNYYIEFSAEMRFPAPKIYCYFSMQHSNFMRFTEEGQLRTYIVNFSNVPETNSKGWYQLLSTSYLEEDKSKPLEVCIGDIFKSDINIMRVIDYCKEIYLSPSAFLDVKIFNNNLEMDGDIDWCKLCMTTHKKPDHELSNIVVYLNREFFNDALMTIDNGIKSRITDNQVTDNNAFIDPDKRRQ
.........................................................................................................................................................................................................................................................................................................................................................................................................................................................................................................................................................................................................
>A0A8S5UTI5_A
MFNRIDAIVYKISEYCNLDCVYCFQKYDVKERIRNFIYYKELIDFLKTQPLASEFEIKITGGESSLHCDKIRRDYKRFKKLERYIETNIRFTTISNGSNIKGLIELWDDSILDPWGCKISWDGIYSASKSRKPKVNKDYFTDDFFNNTIVELGKSKYADSVLVRTACTPDTVDDLYKAYKFALDNGCTKWEYYLLSDCDEYKTQDFLDRFREQIYMIFEDHAKEENRHKVVANIDTMLYSDSMCMGQRLRAISCRHLGHFFHISLDGSLYPCGYFSDDAFYENQSFKIGDIFNGIDYDAIAKFESEYKETPMCSIAEETGCKCFHCFECPAVSKFYKSAMQNKMKQQCGIRHIEKEVFDEVYKDYIFDEDHLKRNFSYSEDFENI
.................................................................................................................................................................................................................................................................................................................................................................................................
>A0A8S5UTI6_A
MIIIKRDNQYDIISYERKLHGITTPYNASGNHFTIDKYGEIISGRHHRIVDTKNGSTNLRTMTFIQYENDTQFSEYLNTVKIDPDLLDNYTKTIQTLNDIGAVYTIHLDQDIKD
..................................................................................................................
>A0A8S5UTI7_A
MLEFMKKYLLAQMIVYWSIPLIIYVIIDIAARLTGRTDVMPVFILLVVFTEFIITIVLLIGKLLDAIYGDKR
........HHHHHHHHHHHHHHHHHHHHHHH........hhhhhhhhhhhhhhhhhhhhhh...........
>A0A8S5UTI9_A
MFKNHISSIDLTNFTLKTLEIEINRDCNMSCEYCFRSFNSKDYDSSKKFTRWNDLYTFLKNINMSNEITVGFCTGEFFTESNIDILYKAIKTVNKIRRIRDVNITYRVYTNATNPSIILDFLRNMSDENIIVSISFDDIKSKRYYPKDVDIESNLKILASSEFGDKLIVRSAVYDYAFDMSMIWLYSIGFRNIEYYLLNDNSVYSTDGFVDRFKIRMTNLLTFFKDKDALYNIHKFNTNMYARSQCSSGTLVIGNDGTVSTCQFIIGSPNVDGSKVSCDLLDDASVYTDIYRNFNSDYVLDRSDWECKTCRNILCEECCSYKPICKPEDVESRKYQQCRLRDIEMEVYESILGKREDV
......................................................................................................................................................................................................................................................................................................................................................................
>A0A8S5UTJ1_A
MGDSLIIEAQSLYVKYLSLFDKYRQHNDFFNRIVNFYKILLVKRDICKIINNSQCEELFKILLTIFNGKEINVRDEEFIIFKSKNNHIINMVLEEYITEDRELSVSAKFTRFAADLEIGDTIIIDLAIGPTYRDPRDISCEVILKVKKFDRDERYIFNLENLKSQDLYNLILALVREASIGVLFYNEEEIEG
................................................................................................................................................................................................
>A0A8S5UTJ2_A
MLPFSVSSLFYLFLFFRKEIMIFMSISTKTEQETILAFLKNEEVFNRYFKPLVGLSQSDNHHGMDAMQHTIAVFRSIENVINELYSKFIVKISNRSIMSLYLAALFHDTGKAVCKVEIRPNEFDYKDHDLASIKILDDFEKLIRDKTDADFRRHFRLAKWLIIEHTNFDMAIKQNKLREWLVGCIRKPHFDAISTYRHMVKDMIVLSAADAASRYALCEGDAYHDAVVRYSKERYEALKLIEKMAIPVTKYDLELQGKDKDETNYILNLCWDGTIKNEFSQIEKALTSYRAKKRYTISLEY
.............................................................................................................................................................................................................................................................................................................
>A0A8S5UTJ3_A
MKQWSQQQKERALKTTEYIYLLADIQQVSVQLVELGLTEDEFNAFVQQSPTAVAVDEQLEAFYTEGIEVSGVCKLVDLRIYKEVLRDLLGTKLAEREIA
...................................................................................................
>A0A8S5UTJ4_A
MYIIKTSKASNRQMLSDLRDLLRMMNPDKAYEAYSQERNTFNFLLNLVNARLQGMENRDLLIEMASQGVDMSPDKLFNMEDIDRQISTNEIAFIERNIAENRNKFYTISLIGSMDGVGADLAVADEAERAGIITRLQRSILDTARCIKTNVNVSAASETFSIGDDEQYQATISHIYNRNISGSTKLKCGMQAFNNSLAGGFENDRCYIYLALPGEGKSSTLLNLALQIKKYNPDVETKDPTKRPCILFLTMENTLDETLERMFSILVSDKGIGTYESSDEIMKLLIENGLTVNSENPIDLVVKYIPSNTVDTDYLYTLYDELLDDGKEIVCVIQDYIKRIKCRDRDARKEMRLMLGAVVDEFKEFAIAKHVPVITASQMNRDAARIIDEGRYKNEAELVRKVGRSNTGESAMIIENADSAFILVPEDGVDGNRYLGVSNAKKRFKNAHSRPFYQPYDKFKPLALKEDVELTEPLAKMSLNELKTANQSSWNKPVYEVKPEASEAETAQKYKVSNEFLTMVNDFMRVKGRSIVTKDDVRKIVLGKGFLFGEMSPHEKDYLFIINGFDPENGTDSVVKGFETNKLESGEPQPQYIEAIIYPDEFIDQ
.............................................................................................................................................................................................................................................................................................................................................................................................................................................................................................................................................................................................................................
>A0A8S5UTJ5_A
MNVLFTNNDVFALNMANTPGNRVILVTENAPMMLANNPNVVKMPSLLPPYSAMSSYIDNGDAIFVDQYMRFLLTTKRSDLDLIAVASLRKNIVMYTTEDEWNQKSIPFMNTLISAMQMSLTMNPLPPGDGYVGFVSGDDGIAMAANRLYIGSIISKESFIDVLNNTNPTYEALAYIASFYSPNNSVNPGLLKNLILSILMNGQQDLTPAIIGG
.....................................................................................................................................................................................................................
>A0A8S5UTJ6_A
MKFVLCTEKVYNTYMSSSHLYSGSPGDFIVGDLRVLGYANNPVDEICSIFNQVSMNIFPEDPRFEDLAAEIILNKSEEGFFEMFDLVHKFYNGMDVFILIDEDALLILGEVFASIITNLYGIIPVMIYDIDDLDALDDTIGFSNQGLEFYSMCRPMYHKLLAKRSYGEPLMRYINTANVSLTNAWR
..........................................................................................................................................................................................
>A0A8S5UTJ8_A
MKQAQFMYEFNDKTRHKFNDKFFHKSDDDIIEDLKDMILSCQRDKFYTIKVEKFEVIDDYAQVQEILTGQDTPTISIKDSDLRILKVYYYAKTFMQDPEKGEGRFEVIIAVPRVIDNAYIRLNGNNYFPVFQLVDSSTYNNTAAQSAKTQSITLKTNSNAIKMLRNFVEYTDSNEKIKRFTLFSLYVFDHKVGLFEYFFARFGWYGTLNMFGFTGILHISDKDPDSSEFYTFKIQAGAMKEPIYIYTYKYIFDEDKIIQSCIATVIKILNQYGNRKTTVEAILDKEYWVSRLGGNFVKTESGMLNKGIAIIESLENSYDISTKKRLRLPDEMKEDIYSIIKWMACEFSFIRLKDNLDVSKKRIRWSEYIAALYIMILNQKLRRLPERHNEVLEVSRIKQVITTAPMALISELQKSSLKGFRNMVNDRDSFLQLKYTIKGPSGPGESNGKNIARAIRSVDPSHLGIIDMNTSSPSDPGVGGMLCPLNYGLYEWDSFNNEDEPTTWDAKFSELIDMYREKKGLISAIALADDAGVELNDRPNLESVAYDVACMENIIGKVARTKEFEYQLTPAIIPMEGSNTVVYEED
..........................................................................................................................................................................................................................................................................................................................................................................................................................................................................................................................................................................................................
>A0A8S5UTJ9_A
MLASSLSLHPKYILYFFKSMYSVCHLSYVKLLHNNL
....................................
>A0A8S5UTK0_A
MAGNTELLTAAYSQGVKDAEAFIESKVRAGEDIPTPCWSDRAKSIEEEYYRKGYTTRYKEISGVTINAYTPLSRKNHTLDTSNGGRRRPNSLDRMIKDKGSDFLDKFGDRFYNEAKNLAERVLRDLANKNVNVPDYEEYFRADRFLDMLIMVAQANMNYHTFTAKAIRFFGVCAENNTAGATPAEYDQEKHRFHLYHAANAEIYTILFNALVEFKSMHLGGVFNPESIHKAESEIFHKKLNMTARDPYAQRRV
.............................................................................................................................................................................................................................................................
>A0A8S5UTK2_A
MFIRREVEKYVFNEVVFYRKEDVTSHSNGNIIRFDNRASDLFLQHRDNQLELRVFLQDLYAIYELDYSKSKVATLVNEEDYVSAVDSYDGDMDWSDGELHYFFISIFTLNRHCGEIIETIMEEIEDLDRISYEFCSISEFGGADIYINTDKQHRFFSRREAIIVYNDTHVFYEETTKQGNLAFHLFNIVKQLGMPEDVEWAKNNEDQFNIDESNVRLVNYIRNDMGGEFRTKGCKLMIKPFLKEAPING
.........................................................................................................................................................................................................................................................
>A0A8S5UTK3_A
MLNYIPERIHEKIKDDERFISLDETIHKHFNECKTLTDVVLFDESLKKFKINDYVRYTENMYAMVQDHCPTFIAQTRICLDTRITKDMLLTMWDRRELEEYDKETQLFIVSYLINNSFEDKTYNTYQKWYINLYETIDPLEYTNFSTYVHLKYMVAKVEDYAINDAPKDGAYLDSVFNLLNALYTKYTTYIRHELLKYIYIEIFDHTLTNAFLFVDNDKLIFDKIKDIKLPDGILDNKYHGTSINELGILDKQFELGFAIRDFEYVSKKYDEIIDWINISFKDPVKLFNTLRIYDKVMAPNFAALIRRYVKLAKLFLNNEDDPYIEITKVDREFVQLDDFDSFEFSNQATRQSFIRLSSHIDQWFENNKITIGIFANYYHTIYKESKENV
......................................................................................................................................................................................................................................................................................................................................................................................................
>A0A8S5UTK4_A
MANYCYNTVNFYCDPSNAEVLEGFRKLIEDFCKDSKYNQLSEFAKMIEDKYGIKFSDTFDGRDSINHYDAEISDESYINKEGNSVEIVFFAVDIESAWSPVLPSLDVILKTVPQLSVISYEAVCEEPGMEIYINTDELHKFFDFDYSIRLFEDASLLYEDFLTEEETVCKLESIIEEYGDKSNKAWFERTKHIKEDRDPSIWISVMSNYINSNGLANLDYRDFGINRFMRE
.......................................................................................................................................................................................................................................
>A0A8S5UTK5_A
MTYEEKLKNVLAKYSAIKNLDKKEIGRQLTKVIGDELDVELLASSKNILTLFQDIITFDDKLLSRLRETDWYGEWLLSNGIVVGPYLDPSNYFEYSEEERLTCLIHGKPTSEEFKYSLEDIIKENGASFLLKAVNKYCLEHGFFKHKDIDMIPLLTYANSYMDKMIVSASALIINKENALYLDKETKESMPFQESLKKFGPLPQLEWILMDVRTRGR
.........................................................................................................................................................................................................................
>A0A8S5UTK7_A
MRQLTEKEKEVYEKCLKVSPALAEGFLENLRTADEVYLKFKQRQKEIRQYDEEQIRAGR
...........................................................
>A0A8S5UTK8_A
MLSEISIKKLNLYIDEIVKRGEFCFSDSHRTYKFIQKSLVDIVEKDHIIDDIGKSSKYIRMLSIWAFIRLYKKATGELEPPTYEEYSSKEVFTPCYYALGDTDIESIHNEYLAIEALFKAKTAQVVVDLITNREMWSYRYVNLKRIQDYIRLEYRMASKYHCKRLKEANRIAVEQGNSADLKQMLELVGINMDDTNLLWHECSTRVVMHAIRAYAKSRENVGVFHGI
...................................................................................................................................................................................................................................
>A0A8S5UTK9_A
MNDVNKLARLINDVKVVKITGFTISTYTNKNKRWYENDIRDDTYYSSLEHEVIEYESDESYATDNDRKLAKEIINTLKSVGSLRATFKIKKGDIISISFP
....................................................................................................
>A0A8S5UTL0_A
MKKYGQLYNGKIIYIFETDLDIDELYQYFDPSTIWFDVTDLEGVDIGWIQSFNKFGQMVIVPPIDRTNDTPNQSFRYKFRTGKVYMYMALDDLAQSNKYIDFNDCISYIADETNPQGMADAKKVMKLRNTLEGWLASECSMKETVEEVKALDFEAKIKELNFAW
....................................................................................................................................................................
>A0A8S5UTL2_A
MNMELIIVVGIIVVGLVLHSLIRGYLNLRLRMIELEEQTLSLSVSYSLKDVKELIQEFIVDCINEYLIKNNIQDGSFINSEIEIEMRQYVSMTLSTRLSRSVYKKIEFVLSERSIADFIAENIVSTVSIFVANNNTAKTK
..hhhhhhhhhhhhhhhhhhh.......................................................................................................................
>A0A8S5UTL4_1_A
MIGKTVEEDYGATYQAVDNAAFLAKETVNSLIHYKTTFKRVKSFVTKSPAFEAGALAYKNAKSSIKTGKFYDEGREMAGFEGMDGDGIDDDFDMDVPDIGGTANDGDGEFNPEIDISRGDKAIAKSVASSAKASTTALANTIVDSANMQVEAGKQTASFMLVHQERLFGNLNNSINNLGGMMGGMNGFLNGPMKSHLENSAKFFEESTKYQRENNAILKELIEMERIRFKDEEESRKRREKISGKKAKTNISDIINADGSIDWTEYFQVMKKNFNNYKGNLGLDMIDGEALKIMAANPLEALPMMAVRKIMGKPLENALKGLNKTVGGIFAQVNADLKKSGEKGGLAEVIADLLGVKVASKATRNGIKNNEYVKGQVPFDGITRKSIIEVIPGHLSRIEALLGGTAQHFDFDSGTWMTMKEIRRRRDDELASNKRTGLMDYKDELADTIKRMQVSKEDQKRLEAKIDAIADYAWNNNGTISGIHEDNTIFDGNSKQNIQLKALLRSADRRGLAAEIAEATASQERKDLDRIKSGDSIFRLLNSKVDRNIREDGVANKALSDHSDENRKLFQAMVNELYLIRTSYSRLSNAGSNMRAPDYVNLSLSGFNNSSASANINNEVLAVAANNKNKPQESTSNNEESEERYITPEEQKKLDAKQRKEDEEKIRKIQNRIKSGDEDDPEVIREIQEAKGPKAKAKAFWHAIGEFWKDPRKLIANTIKTVDDSLYNFFFNHNTGEVDDEGNPINGFFEKVSHELVKTFDQAKEWMQKKVFDPMKEYLSDAWEVGKEFMDGLSGGWFSKFIDEFKSESKNTIDKGRNSINDALGRKPNESQDSNSNTKSTDGKIDSLEDNIKEYTEKIDELIGALKDAGGYSEQRRSILANAHNSLASRMNFTDEESKEMLKVVEGHLLSQTMSPGIGPSSIMDVFTNNKKGPVSDLLNRANINKLGSNYGGSLSVPDYGLTTISKGEMIIPADLNPFNPDRNRSNRNKDRRKEEQIKNDLFRDIMSHADGGNALDGVNFKDLAEQAKGAAKGAYDKNGVPGVVGAVINRAVQEILPDSLKGQSAKELGAKAHDKISATMDTALDKLEGYSKTLDPEMQSSLKKDIDRLRENSAGMAAGAAVKGGIGAVVGTALLGPGLGTLLGSMGGIALQSETVKTFLLGD
.................................................................................................................................................................................................................................................................................................................................................................................................................................................................................................................................................................................................................................................................................................................................................................................................................................................................................................................................................................................................................................................................................................................................................................HHHHHHHHHHH................................
>A0A8S5UTL4_2_A
ELQDGSRAGGVISRKYQAMAKKYLPDMGKWGLAGGAIGLFTGFGPLGGAVIGSAASLAKNSEKVNEFVFGKKILDEDGKVVDRVGGILGKKTMARLKKSLPHAAMASLGTFMMTGAGLLPSLAIGTGIGLVTSTDTFKDLLFGKKGEDGKRHGGLVGLMKKHVVNPLANFAREVRYDFMGFMYKHMLKPMSLAAKTFGATFKGLSKHIGNKMLDTIEKIYAGPLSKLLGVGAKQWILNPIGKILGGTASFVKGFAKNTIGLPFVLGGKMLTGIAKSTQKFNIRHGIATDLTAGERLDIMQDKDYKTKEFDRMIANSDEESLEQLKSHLRVARSQKSISGTDYDGALRKTRSRLKSVLGDNRGAIEKINKLLHEGNEDKVLKYISGLKVDHSTKNKLLKIAQEELKNIKDAKGLTEYTKEQQEAANKFLADKGINLDITDRSQLTRYMDLLDTEIDAKKTNRELTDGKFKYTTEAAADVAEGMNETNSILSEILKAITGAKETGFVGSIEEREARNKNIDNVLGKGRDALNNETIDTHNAFFNNLGINNHVSNDTDAIGRMTGKSKSAKQYQKAFKGFKGLDFSGAALDVDSMMKFKPKDIKRFAQLAQRISMKEFNKLDLNNIAKLTDKQFKQILDLASIKGLDGTPFRFKGDLNKYTNMNPDKLNYLHRMVAAGLTPVMSKKALDTMYEKRGTLAAGMISKEDFFAETILSDDTDKLEAYRSNKNQLNAKELEQKTIEENMHGAKERLTAAQAEVEIAMAKSEDGTASKEQIQQEIAEAMKKVDAAQAELDSAEGKLNDTKKNIDSLKASNKEILNSITGITDTVKQGQKDKDHDGKTDTVSTDGSLLHNDKDAVEKSKKEKEEKEEKKGFFSKMKDWFTGGKKKKDGEGKEEKKEGGFFSNIFGDLFDSAKSMLKNGLLIFAGLKLFQAFGEPLINNVIVPGMAKIGEFLKEKLPAIVDTVVQVTTTIIKDVAIPVLLETAKQLPGIVGSLLDPRRDDGNGGTEVTAGSLTTSALTAGALGWGGYKFVKGSKSIYDKLLGKGGKPIQEAVTKPGMLRQGAGWLGKHMPKSGKLGKIGATLGAFALASGAADAVKGANVAADATKAAGGLSAAEDAVKNGTKVADTVADAGKGASSIVTEAGKGATIAADAMQTAGKSSSMWG
...........................HHHHHHHHHHHHHH...hhhhhhhhhhhhh..........................................HHHHHHHHHHHHHH....hhhhhhhhhhhhhhhh..........................................................................................................................................................................................................................................................................................................................................................................................................................................................................................................................................................................................................................................................................................................................................................................................................HHHHHHHHHHHHHHHHHHHHHHHHHHHHHHH.............................HHHHHHHHH........................................................................................................................................................................................
>A0A8S5UTL4_3_A
KTKNFIKNNKMGTAVAGLSFAAELYNGKSVKDAAIKTGDDMLQGERQWNAGVSVYNKIKSGFTAAETTATAGSKAAEMTEGAKMLTQITESGAKAVDSSGKAAKTLEFIKGVLTSGLEKVKNLVPFLKNNPNGVGTIVSRICSSIASKPNVLTKFVAKFASKLAIAATGIGGVVLTAITVVDVAYHVYQGYNKWYNVADVLPDATVDDEVKWLCGLAEGVDALLLGLLGPQTYADIIFFLAQIDLSKEKARAQEAITNYNAMEKKPDGLPERIETVEDYNEKVFSKLNTDTRSQESLAKINKERMEKGGDGDIKSVYNQANIDKPWYSKAADTITTAGKNAIDSNFLLMPASALSKFVSGKTLGEHFEDGAKWVRSKLGMGKDGETEDGRTEKELSQQSGPAYGMGKDGFFKQNDPAYANTAFNIPGDTIKQTIGDSGCGPVAGVNALKALGRSKDPNPVEASKFAITNGFKGNDTGIHPDFFKSYGAAHGAHVEDTDKAGAIANLQAGNPVVLQGESQTGTSSDQPFGRYPHYVTATDYDQSTGKVTIQDPEEKAKDLKYDIAKVLKNTTTATSFSKATEKVFKKYGYGHGIDNRLGLGKIRYGRGYGVSAYLDGVGDTSIVHRPENKEAIWKALSSAGLSDYAVAGAMGNIQHESGFNTNQLNTTGDGGYGLCQWTDSRRDQLVEFCKSNGLDPSSVNGQIRFFFHEIASEYFAGLNRHGGTRAGWANATSPENAADQFFHWFEGAGDSTSGVRQQYAREIYNQYQTGKNTSTINFDNITFNSAPGSGGKAKPKGIFGEIIDSFQNQFKPVTDTMSGLFENSELGQSMKAVEDMLGLSADTGSSGDGGMADNVTANSMGEYVMNQAKNQANGGDPAGQITAPYGEDRGDHIHNGIDIGVNEGSPVVSPVDGKGFADYNDGGYGNYVGVYGKDGRSYVFGHLSQPLISSGTEVKKGQIIARSGNTGHSSGPHIHFGVANNSSESNAANGTGNFVDPMTVPMGKGKYGRGKHSTSFGRGTVPTKASDMMKNYEDSLKPVNNNYSTKPTNAKPNYGRGGSSLESVQTGGTNAYAEEVLRVLYAIDAKLAGINSNTSGITNLQEDNKKTNKKIDDVHKSMSSNLTNVSSSLLQQLGGVANGLKSIIDTSTSSMANETVSQLQYLAAK
..............................................................................................................................................................................HHHHHHHHHHHHH..................................................................................................................................................................................................................................................................................................................................................................................................................................................................................................................................................................................................................................................................................................................................................................................................................................................................................................................................................................................................................
>A0A8S5UTL5_A
METVNEELNIDKNLEDKISPQSKYIESISDKEPSEIEVKYTLNDLREIIGKVTELLGRDKSSKGYKSNLVGLALIALNKEMIDDICAISDKTGKSVEDLLHEAVSDWIKLKKEEVTKDE
.......................................................................................................................
>A0A8S5UTL6_A
MSNITISEFSHISDSVNKPKRTATHSRTDVKVFIGGTDILLYRGTNKVILPGAEYTATCHFDIPRQYITPSYNTELNLEKSVYEAPSSPEKVFLFCVGTDGCGRENSQVYEVNYAKWCPPEYLVPFRFPLLTEDISAAKKKIYHGRRIIGNRVAYYFKEFETKPVKKIRFEDGTIVDSTVYNSTKESDVETFIELNLKVTEEECREFFVHTVGINEARINTISLCTAWKKEIDGETTYQDIRPLTKYNMPNEQLIELSKGLDIIYQIYY
.............................................................................................................................................................................................................................................................................
>A0A8S5UTL7_A
MRNPYMLTEVSPSNGENQMIKLKDIPPYEYEDWNLADQKDFMKFISELEKSVRGSFEYQQYVQYLRTAFNMNSCAFYRNVTNAVNPKIKIHIHHDPITLYDMCLVVFRKRQTNGEEIDEESIAKEVMWNHYNGFVGLIPLSETAHELVHNSYLFIPSTHVFGEWKSFVEMYKPFFTFDQLDTLKDIEEASEIYTSDRAKYLFEKRFTYVDDTGAYDFPDNEKIIQLLNDRKNELYNAL
..............................................................................................................................................................................................................................................
>A0A8S5UTL8_A
MPNRGKYTYEIPNFPTEENKDKKIDSSMMTNIVKMAEIVKKQCQEMHDILHVIPNPPEWENRYYQTKDGDAHVGAMDPIINTLREVTPDKKLSITNFIKIGEANWQMWNTAVNLLGMKNNGINDDVQYTEGEKITYDKLKKFKDNLDKTDAMINSVWLRFFDSSGYCVITCQVACQSSCQLACQSCQYNTCHNQNCGGWS
........................................................................................................................................................................................................
>A0A8S5UTL9_A
MSLTSLKFEYYVDLKYKQKDGKIVDIDQSNVKSIKIHKSYDTYNMPIVTVNLTTDKRLVNEMILNMKETSFIMKMYKFQVDTKEDANIVKELYFEEEFTYITQQDIAKGNKVEYMEEKLDGDTKEDKYMNIHLGFISKSLMESNLKPNNSTIYNSNMQDIITSLLNINVPLLIEPFDKTENIDQLIIPPKESIAKTLDYLNTVRVFYNTGYRFFMDFENIFLVSKAGKATPRSNDKYETVMIDIKELSEQGSLAEGLEADDEAKRYIITIPDTGVNYIKDNITDKELDGFTAIIDPSKSIQQEYLNKSKGFGGIMGTYKNIMNLIDGVKSAAGQVRQTIKNIHQVTDEIKGTFYEIKNQAMAIKDVVQNTADVAKDFLKSIPQEIQGEFEILGEAGEILTGPKNLKKTILAVVESATGMSELEHGKILGSEDAFKVFKDVYKKQIYHLEDFQSLVGAVPPGCFGPNVSAMIKKSKEIPEKQKEVKDKHQETMVEFNKSYGKYKELNTALVNDIKSIPDHLQVVIKKDLQGKASEIRHIDFTELKKGYEDLVKNLGFVKAKSVQAAKDTKTMETAIKTNEVSGSNIINITGKASDIPRDFSKQLLEGANTYVKSLNASIDSYKKNFANTKTKWKATQSELKTSLSTLWQNGASTLEQIGDLSKVGKNGESMVDVALDIFGVAEDLGKRKLIRIPNDNMGLISSIKHALELKATNITLSKDRLDNGIFNINMRYTINNNKEGHTEATGDFLLMSKTETYTNGGERMIPTTMLSFARLPKKK
...........................................................................................................................................................................................................................................................................................................................................................................................................................................................................................................................................................................................................................................................................................................................................................................................................
>A0A8S5UTM1_A
MLAESLELLHTLGKTINEFGPYVFGLMTMVIIVIFLFIVIIYLVKYVTKDSKKIDPDIESKLDMLARELHSIRGDTNNIIAGKEQDVMKIYLKINNSLKYTCRELLTEIHADRVALYLFHNGTHSTKGVPFLKTSCICEFTKMGNNTCHLIKEHKDLPISILGDLVPDLVSKQEFIVYKKDISLVDTFISKIILNEEEKTCLFTGIFDSINGELLGFITAEYANIDVFEQKDLEEKQQSLREIAQRSVNAMQIVSALK
..................hhhhhhhhhhhhhhhhhhhhhhhh........................................................................................................................................................................................................................
>A0A8S5UTM2_A
MMKPFLFEPILEDSGKLNTTSAPAGNTGSGGNAQVISSTNNAAKNAKDMANSTPDDEKGNATLEKKRQILTKIAGLYSNLYQVKYQTVEEMISGYMKVIKAHVSGYIKVGTNKEG
...................................................................................................................
>A0A8S5UTM3_A
MGRINIFERPIQMAIMPDDNGKVHVSDPEERMYTLFITFIEGYDQEKTYKFICGQSAVREFVIEHVDFINFTESFISSWTVYPCSKDGFLNLVQFMVYLDSITDEDGQKWFDDGFDMQEYLEGQVEISTISDIERENFENAIHLSMKDSILVDINNVEEGEDI
...................................................................................................................................................................
>A0A8S5UTM4_A
MEDTSKSIQQIIADDPSTNIRLIMLLILTTTVQSDINRLKEKLGSEFNIRLREIGVDLDIVNEVESYDISGNLKEINPYKVQTLYDTMSRHFRFEEDLLY
....................................................................................................
>A0A8S5UTM5_A
MTLYSGPIVATRDEIDSIVSISKVMKPDYIVLNMNSPYKIIGIGNGDSYIRTMTGATIPDMGSKLDFIKLCINDLKAFLKSGDETITFYRTPFDMYNYSRYMNVLSISNTATVITREDEFQNNQTYKDMMNGPATDGAKQFHIGGNMVMLCKSIVPANKSDKIDAIVLQESNGIKMLKMVIHRPAKIDVQQLIRFI
....................................................................................................................................................................................................
>A0A8S5UTM7_A
MLKYSANFLENFRVMRENSILKSRMMVVLDINEKQYRDLYLEYNKYNNIARKLDVSPESIIEDYNSGQDMFKIYGRSKFFTNIGAIYKFLNNSFVNYRLNENVDERNKKLFELVDIKIQPGSMTYETFGIEYGYTIDTIKCIKGWIRRHNDKKEDPTKPKRKSPTKGTKYKSIDVRDCNFIDDPEACATLARAFIGLENGKSKRHIGTVEKLSPRLMNRLESDMILYKKSPFLKKAVSLIKEGMCTIREIEEQTKTYKILNSISRNTYAIIRLGIHPKEILLKENRRAVGEYFYNGDRTYLDRIRRQRSIYQTERFLRGNDAEYDNDVNIIKHVASNSIKSAMNKFGKTEKEIKHIIDKYYIHE
............................................................................................................................................................................................................................................................................................................................................................................
>A0A8S5UTM9_A
MDCRVIQNNTKKLLDATYTMLVKLEYIIRSKTGKERESIKRSLDLSFKLDKEEPSLKYDKANLSAGGMKLFIEFDKYKISFTKKKDGAYVNVWNSYVSYSISELTRIVSIIDGIISKNYSIPEDVIKNAPKRNNDLGSLINIIDGDRVRMISANPINMQSVNIRNISELAEKAINACSKMELPIHINKSTTITRYGKTFIDFTFRKVEYRLCIKDGLVIADGIIDTFNICSAAIMTEAVRNLRRVLTMEATLDDIRRKAEERSS
........................................................................................................................................................................................................................................................................
>A0A8S5UTN0_A
MAKINNKSYTIKGSSGIEKLSLYTTLEEVNGKGKALNIPVVGKVYYAIGDINDPNATKKRLKIDGKVYAGLREVISKKIYTKYYIFEPGKHDLYIPNNATKVTYYMYGGGSGMIVTQDPILLNPNTGDLNVSAADADWLDRAKYFVSNTENQGYIIDFMKINTSGESSKIVDENNTVIAESIGSSVFVYRNKYDSGNYQSAYRESLKYDYTDYKLRFGTNITAINMYSLDKPNLPVAVFNTKINDDTTDLKDTASPKIKSLFRSITAHIDLYNDDNPNGRGRVMVRSANGPSAYPLKVPRFTDGFRDPIERYTSGDIEYGEVPLVYNRRYNVLMPPTNVKTNFSLNIPKFKNRNDNFNDIKRYLIDSIKVSIKNRCRCMVDFIPSYINLDLSYSKVIEKILTSETTIEKIADILINDTPLCENYNANYRELGRYNFEPQYYNTDYNPDMDRKYGTFINSNANKAVNNMHFMSYITSQFKTLGLTKFESSEPLNEEDIRNIVVDIFGRSNLNAVKSAVYTTPHDFYSIDISDIDSTSNISNLMKYINPSDSSKLLIKSPFLRLNHTYYTHSVTEMGSLDSDDSRTPEWPDIYGTMNDYICGCIVGGKVRRATGDIDLDKYRGKLLTLKIGRGGSLFFNLSSREMSVGGFHLEKLREYLNLDNNGMAIVKMELEDSLNSNVNLNLKDIFVSPNRGFSAKHSINELTEFQNMGGNI
.........................................................................................................................................................................................................................................................................................................................................................................................................................................................................................................................................................................................................................................................................................................................................
>A0A8S5UTN1_A
MSEYVDLNSLLEEKKDNPAATPEEPKPVAAPPEIKPIDFNSMEKFDPSAVLPTSNPTKDAQKDLMDKLDTGIQEAIERRFAPAVKEVRAMQEEYYLRKESGEENPVVTSTYDASLELNPNLSDKDVEDIRKAQAKQREETTLDKHLKDEYIDTETGSLPDQPLDEVEEEFNNIMNTEEKETVSPKSAKSEVIKPNLDATDEEREILAATTPVSTLETDDEDDELLEESNIIEDLEEFSDDLGLGDEIIEAERAKEDRRNKENFAEFASTLRVQMGLNKEKKDISRFKVRKRPEAAAKILNRSKKAKYFQWALFNTGVSISMSPLSAIELDEIMPQSQAINTIARATAVFKVIYKHLAPECREVPMETWLKTVSFRDLEHLYFAIYNANFSDGNIIPYSCPKCKHFFSEIRPIMDMVKFGDDKVKDHCLKIIGQDTSMPVGVEEEIFVANDQYAFGLVMPNIYNYAFEENFLDEKFREKYEGIINISHVISTIYYIDEENEELVPIKFAVAENDIIKTYKYKVLGVYKVLLELSAYDYKELQVQITKFVEENSKQTDVSYQLPASTCPKCGHSIEAEPLTATDLVFTRHQLIRMLES
....................................................................................................................................................................................................................................................................................................................................................................................................................................................................................................................................................................................................................
>A0A8S5UTN2_A
MEREFIGKNRKSVESIFISNYIRYETLNEMNKVFAGSTSNVVNIYIDLYHILNNLFRPDILLGGKTSLAAYILNMCSHYRSFYRKYYGVYARIYLVNTNGIMTSSERFVQGYNRDNNERMYMIDTIANFITRNCAIVAEICQYINDVYMVQAPFETSAIMHTLITDNLNNGKVYPNIILSNNPLSYQLALLPDTFVFSHKWVDGQIQYAIIGNDNIIESYLLKLKIAESTIARYRHISGNHLSLLIALNRLKSRNLRLIININKALSIINDRCNELGRSIFIDDITDILKDNTLEVSNRLKAIDVEFQSNLYRSSSQYIGRLWDINLQNPDMIKLINDKYFKANPLDLERI
...............................................................................................................................................................................................................................................................................................................................................................
>A0A8S5UTN3_A
MGIQFIIHMTASLRKSLLNFVVRKHGMLCFTRTK
..................................
>A0A8S5UTN4_A
MFNYTGIINLILSIGLSLFMLVYVPESYSIVGAFVCTILLSFIMGVFLYFAFNKQQIDKYSDLNK
..HHHHHHHHHHHHHHHHHHHHH......hhhhhhhhhhhhhhhhhhhhhhh.............
>A0A8S5UTN5_A
MATKKIPEFTALLEKFDMMDKETYLSITHINESEQREVVANMVRKVYDSMSKYKDGLDVGIISVSKGDLDKIPGFEVTLECIAACTKIADDYKLEKTAVNIVNEAISNLRSLERDFNKAYQVGAQVICDIYETTTFAVIAATSVVASEMMRYMATPQVGTAEKKGFLNSYQATNTIYAVKVGRDSNKGLPSQFLFVYLNKFNDGCRSGNMKTLIEKLIKVEAKGITGVIEFTLMVGVVIGLLALLVPAMREIIFFFYFLRTKISDFFTLQSEMLNINAAKLDSRGDKKIATDQRKWADKFRRISDAVEVDMKDAENKAIKEVKKTQAEEKAAYKITDVKDSLPDGAAEVSSEPSSSLF
..............................................................................................................................................HHHHH.............................................................................hhhhhhhhhhhhhhhhhhhhhhhhhhhhh.........................................................................................................
>A0A8S5UTN6_A
MGIILTKLATDSQHFNNQEVNTVPTDYSKKFADLFDLLSDANNHKSDVESILIGGENYTASLEFSVGVIKFLTERLNAIAHVKPNPHEWENRYSATKAEIANEKFYNDIYGEPNIVLNNGNKISELSVNYINKAYNYMNPNTRIGEDIKVKDQIDLLANDEKITLNNIIKGYSDILKVKKWIDANFSKYFDSNKMCIMPCQVGCQVGCQIAQQAPNLTNSECAKYPTGIGILGTIDVEPRGSLSNTKLKEMYIYICGDHKNMDDRKSYLTDAWEEDYKQFTDVLGLAESNTIRKIREYNKEREAFNRAQIGKDPCIWKPYYSITAASFVLPVTEEWLDCDKIIERINKAANITSNDDTNIYNKEFNLLAHARWSKYGRYIFVSCEADFLITTSKENKEFEKYTYNYYRFKRYASRNYEYRYFNHKLGKGYDKYGRKKRLDPPWDSTRVYKENEPDFIYRLEDYY
................................................................................................................................................................................................................................................................................................................................................................................................................................................................................
>A0A8S5UTN7_A
MIKSYNIEDELVPVLISAWSNGQIRHIEGRVLPEDAIETPDGLFRLYVKNKEVCIPTSNVIMYSMEVDAATYLVTNLDDMPYDPIVKDATVELYIKDEGRLVHHIGNVFKTSSGTQYTTIAYLFEDTIKYTVIKNDYIHTIEYIQRPSKHKLKVLMNKDLLEGANIDNFYDKVYKRIVIDNYLSFDLFKKIYDYGWYNHASEELTRAINFIFNKPSGGDTDGDIFPDPTTSIYTDFSHEDMPIEINDEDLEEAKITSHEYNEGVKEIENTLEALGELDYSDFREAILDSKGEGTIGILFDSYKEENEEPNTSMEQSIKNFREFVEAQKEDK
...........................................................................................................................................................................................................................................................................................................................................
>A0A8S5UTN8_A
MKYIIAIAFLLLFCILYTLMATIMIMMELSRVGISNQSLVILMILLIAFFIITIFRSILI
..hhhhhhhhhhhhhhhhhhhhhhhhhh........HHHHHHHHHHHHHHHHHHHHHH..
>A0A8S5UTN9_A
MSYNYDMDRQNLDALRGVRLGIIGDRHIVQDKYGNRYVKEEAVNDIIYTINEMLFDLGRGTSISRHLDILNRTIL
...........................................................................
>A0A8S5UTP2_A
MIDDITYEYRGRLSIVEALNMNIGDLVILRKFVLERRAAADERKAKEDKNNKDNAMRHKLMNAVYRGHPQAGITGTDADPNRFQHLTRDDYAKLEDDFNEMI
......................................................................................................
>A0A8S5UTP3_A
MSKPEILDRSEFIGTSSVKDGEVVVFSGATGTKVKSMNLSAEKLNEIVANYPKLNGHISNKQIHLTVKEKDAIVGMTNNISGHVSNAAIHVSTTDRANWDAKETEEGAQQKVNIAFSVANRHIQDKRIHINQSDRMNWDNKYTREEIDNRFARLQYDNIWKASVDSYDELFTTYPSPQKGWTVTCNEDNVTYRYDGNNWIPISANSIPLATIAIDGKMSKADKAKLETIEEHANHYVHPDNPNIRHVSDTEKVYWNAKAEDRLVTYQFNGLMSKEDKYKLDSIEDGATNFELPNELDPQIIKQNETHRFVTDREKTDWSNKANRNLASDSLDGLMSRYDKIKLNTIEVNANYYLHPEFHPPTIIKQDPNNRFVTDDQIAEWNGKAKGVLATTTEHGMLSKEDKAKLDSIETGANNYHLPESLPPTIIQQDANNRFFTDQERENLNLKKNMSSFLVGTGIFNGTDGTIISHDFGNTSFAVAITPTTNPNGSIGEIWVKKTNTLVVVYCSGSGQNITFDYTLTYYN
............................................................................................................................................................................................................................................................................................................................................................................................................................................................................................................................................
>A0A8S5UTP4_A
MSVFGNLLTPKEEINGDSLIVKKNGRVMREELSKLDWYNRQEIYTYVEMNLMDLLYNMSEDQDIYSEFSYRPELYVTIDTVLKQNGSIEIPKNHAIRLNNCMYAFLVYMPSRLPDHIYKIAEDAIVSISKVINKEVYRRLDFTDVINEDLLRELPICRFSSLYDHLNIMRVNFSIMNRMNPKTTDEEDLIDIYKELFFDIEDKLFLYSMEETFVLDGLDTDRRWMYDICTNTLLMILNEKPMSYIKSTLIKYSQNCLTKQLTLDKVRCSLLQLSADYDKIRYIAEELKEQGLYIL
.......................................................................................................................................................................................................................................................................................................
>A0A8S5UTP5_A
MTEDQAKKIYFDIMDIFAIIALNQNNEEFDIEEEFRKKGYTF
..........................................
>A0A8S5UTP6_A
MSKKVKCPFCNKRDFKEKIISHIDKDHEDMIPENYDAARILYDTTHKTYGKCVVCGAPTDWNPKTEKYSRLCDKPSCKESLRNKFKKNMIKVYGKTTLLDDIDHQERMLANRSISGVYTYSDGTKFTYTGSYELNAIRFMDEVLECNSKDIIMPGPTIEYKDRNGGTRKWITDIYYIPYNLIIEVKDGGKNPNTRTMTVYRDKQIDKEKSIIKLGRYNYLRLTDNDFGQLMEIMAILKYEEINPDIKNDNVVIRINESTDETEEVKSSQDHSNDVDYVMLHKRLKDLKIYFNKSKEEDESICEFMGVAGVGAPPQGINTGVMMTQYTPHPNSFTGEKDGFGYVGDDKKSAKSNANDDNDRVQIVDRHKDMQDTFYAIYRYKDEPKKKKGSDTLYEYVTGRKLLTTDQIEYDDDFEEVNLYPRDNEGLYDTVQSIKDSIKKNYIGEPYDYMPLYDLLDINMARVKLEGMDPNDIIMEDMDGYFFYNTKSNVRSRSYKSILEMDQKPYGKSKDDIGKEERESENKDVVDANSSGMYKVLDDKYDSQESLEDDWSEYQNLPGEAKRASDDMSIRIFGKTNSDRYKELKSKYLNTDIPYEDLSLTEALSIADIERAKDYGIILHNKEFEIEFMRNWSLYSGIYCILPCDTYEELKEQKLNFDSMDESLRRSSDNKLLEVFGCTNETMYNFLESTFVDDAMDYDYSFPLVEYTKETSSYSNYLDTPFYDLAEIETFRVNKPFGEYDKEREEEATNWFKKIKSGKFDRLEWIEKVRKLATLNHILPSDEKRQELLEYGWNPYLEFNSINRARALDRFKKSMLILERSALFKLGSRKIEFDEEGNLLIKKVLTDKNYQELYNQVHRLGETYYKTNNVEGLKSACALMWHITLRVDDDIKFKRYDEYNKKELNDIRARCLNDFTRYHKKILLQDKTFNFINYYESSPINKDNTVIHKSTIKHTIELMKQVIKL
.....................................................................................................................................................................................................................................................................................................................................................................................................................................................................................................................................................................................................................................................................................................................................................................................................................................................................................................................................................................................................
>A0A8S5UTP7_A
MIGIPMYSVGEGRFIKEKIKKSSDRIKTSFMNQSFDLRNLYINKLNSIACGMETRQVPWNELTEEDEIQEILRMHPEYELDYNLELYEEKMLSMGLDPTEGMFAQFPPGQPVLTSGRFRHLNRMNEVIEQEHLNNPMVAEMMGVQRQQPQEAQLEQDYYTRAHAHQIQQSYAEIYAIGMAPQMPYTPWPIIDVNVVTPTAIKDFYIPLIDIPKRVYDMTIQPPEDISAEMADLSIPYEVRYAKYEATLKYYNEYVEYMKGAQYEQTKQQVYNSIRELLDQRQVLLNSNYYYMTPEIRRSWEMDIQRIDMQIQTLQNSIPQYERDEFWALEQKALEYNYQADKYNKAKLKYYHDMVERSIDSRPNVPKFILAEDLIAQGCRFDSKTKEWYDSYGLPLHPEKRAAMIQVNAVKSQLMSELEARDRRLKLIDDGLFYFGIFKNAMLDSGYDIETIDEIWSNNDPFGINYNLDYNPYYQTPDTWEEYYKRVNPTVNRDYSMEFEKDIKDMSDEEREVFVRRRKAREMNQRAAGVIMMHPDDLLRRKYGRGTMDGGFTRVYGLRFPFTAALQDYKDNYDPSKKEGMLDFANYTHDAYIQSEQNKRLTTFQGLYDRQALADTLDNFAFKTQIGRTSDLLNEMDSNVEFAKAMNEGVLGLSLPNELGYNYNKRRIGFDNSILQNMERVKQRLPEGARIKDPDVDTYNDSSLEQIQKERYSNAMRESKRLKEFFSPELGGTWDASAVND
.....................................................................................................................................................................................................................................................................................................................................................................................................................................................................................................................................................................................................................................................................................................................................................................
>A0A8S5UTP8_A
MSTVLSAIMHLLQHYNISIKCTIPEENRYV
..............................
>A0A8S5UTP9_A
MDTRESVYAEDIYGKYDPELYKKLKEAEERERKRLNNISKESAPGAGDVIVPGQEDFTKKAKEEAKKVDEEKKRIEDEKKKAEDRKKQLEQNKKNAEGVQDSIAKLMNFKDYKDYEKQEKAALEAQAAENSKYIYGQSISDGQIPSILGSFSPSTVSKIFGMPYQWMPEVDRRVKGTGRFGRKFYEKILTKMPILVVTPGLPDFMGGYGDDKKKPLLQSLLAGTGVSLDDIRSSNNKPLRYYTLRFATSQYYDYVNSMCSALAVFLGINNVEYNGSTLGNTAWQDNQEISKLYSYHGGIGFYLNSETQLSENFSNSSTQSKLAGTVNEISSIAREVQFLTGISGIGTGLFLSNNLAADPNNTKSLVDGEMIGSKLGNFGNFVKMIADGTKTVFNGGKLEFPELWEDSSYSNSYNISLKLISPDYDKVSWFINIGVPLMHLIALACPRQVDPNGYVSPFLCRAFYKGFFNIDMGLMSLAVQRGTEGGWTVDGLPTVVDVTLEIKDLYSNMSISHSLLKNGKDIGALDNMAMMTYLANMAGVNINEPDITRSLRLYAALAKQEVLTIPSQILTKANQYFADLLTNKIWINNSIR
................................................................................................................................................................................................................................................................................................................................................................................................................................................................................................................................................................................................................
>A0A8S5UTQ1_A
MSILTKSRSDVRPIFDYNSFIDTDMSIYDLLKREFADSKYFIDGVFEDDPIIVKYLFLNRPLANPLSALLKVDYLGSANKLYDDLIDNYAKDIFGNIYYTDVFKLFSNLMLIETDGYHVGCIIDHPLKEEVLEHVIAGAKRPLRIHRGYENTELDECDSLYLKYADSLHRLPKKPVKKHIFICEYNFNVVYLDSGRPGVRYEYHEEFPDNLFYVSHPYAKLPDVERE
...................................................................................................................................................................................................................................
>A0A8S5UTQ2_A
MIYNLYIFHLSEPGAGAGGGGEINGIYMSHMNFVKNGKMYLINIIYKSR
.................................................
>A0A8S5UTQ3_A
MAVNFDSYNKVTEMVFEFAHNLSLKLNVIINETVKTKVGTTYQDTFHNEFILNGSNITTILKYKYNLSLVVKGEYNNKLTIDMDNYANFINAISDFTLDKASNIYTRKYSETGELVDIAFDAKYAYYRECEDRWGNTITITHTVLFDNFRNKPTEGLLFRIGTADIEVPFSRIESFNLLMKTYNPLLHAGAMARYMATTSRLGTNRKML
.................................................................................................................................................................................................................
>A0A8S5UTQ4_A
MSLEDLKIVLVLTLGVLYSIMIGLTDSARLLESPVWYNICLFIALIFMIFAVTILFLTTIT
.....hhhhhhhhhhhhhhhhhhhhhh........HHHHHHHHHHHHHHHHHHHHHH....
>A0A8S5UTQ5_A
MSATFESYDRNPIGKGAVPGIGFIKQILKQKFHEVVEVAYKGSLEHAFYSDGKKYYILVKVPSETLPKFTYDVVFSFFPTKDTDTSATTLTNYNITLFSNDPDFVYTYMHVYRKNGMIDPELVPKCPEKVLQEKAVVRNLQGIANYSKIVYMAYLYIKGKGLTHKSYFTGSNFVIKDKDAFFNLVEDCESKINARISGFNDAKAKDKNFVHRLKRKAKHTNGKHVRKVSNVKKTSGSNRTTKTTKTTKRI
..........................................................................................................................................................................................................................................................
>A0A8S5UTQ6_A
MAFNKENKVTIKELAPSLIELLNSKVSKTDFNAHVNNADLHITPADRAKWNSTLDTAKEYVDNKLATAMGPLNESLNQVGGNLTSIINSKVDKSIFDAFKSTLNRVAFTGSYNDLKDLPSGIASSDMANRALRADTATNAINAEHAKEADHTPRADLADNATRVGGIRITVGSAYPERPENNKDIFYHTGDLMLYVYTNNKWQMTGAALRL
...................................................................................................................................................................................................................
>A0A8S5UTQ7_A
MKKTISILVLVLVCIMTYACKSIYNDVKMSTSTRYENGQYIKTATIKNITDKRLTLNVKITKEEYSIVFIPPHIWVKRIDNIFNENKEITLDPMEETRVETIDPENADTIIRLMYPDSKK
SSSSSSSSSSSSSSSSSSS.....................................................................................................
>A0A8S5UTR0_A
MALGQSIFSRNGNNNSKKSINVYSQFRMTNSKDVNKYGASAISFSYWQGCLKIAIAPLKMVNGQDFPVSDRDREVYVFIKQSKAYILAREIERLIAGECESVGVVSGTDKFISISNGHDFGVDQPVICIRKFNKDSNAIEEEALFICRTDFHYSIHNFNTDTMDGEKDFESYKYMDLIDLKTVLDEYYTSMSNAYAYSVHETAQYVNGGTKSVLESIADKLGVSTGSAGTSYNNSLEGNSGGTSFKRATLDDI
.............................................................................................................................................................................................................................................................
>A0A8S5UTR2_A
MKRLSNVKEFASKHGKLISIILIIIAALFIGAISTYIILRQHITDANDEIHYLKMNMDKELSNEISHVKKAVDDLKKNKPVIETVNSVKETRIEYVPKLSPNDADVDIRKDAPSAKIKYNDKTYDVPLKTTSTSTTEKDGTVKITEGQELTIDVTNIADRQIAAYKLSMDEKQRELNEELKKVKKENRVHKTIETAAVALGSAYLIKKAID
................HHHHHHHHHHHHHHHHHHHHHHHH....................................................................................................................................................hhhhhhhhhh.HHHHH.......
>A0A8S5UTR4_A
MAKQQTVREYVEIRVPVVLNTRIKEEEKRAKVFDFLASDVFKNITIHAYAFRADVFTDVKDPKGSVAVGDIIGYDADTNELTVKCYGAFKDALESLRNKIAYIITSYDGVTNKISRIFIEERRESRRA
................................................................................................................................
>A0A8S5UTR5_A
MPTKITQNGRKKINVEGTIHSNSREVALVGHTHSTSDISGLDTKISNATGSLDGKITTVERKATDAKTIADRALEQVNTTYFTSPSINGDTRSLIRKMLEYSSRVNKYYSDPATSKFNSLNVSYFTVRIPNMENNYIATINFNVNYRKNYTLKIRHKQLDFFHKFEIDKKLYDEDIVSIYTLETVDDSSNVYMVVVFLTKKNMNVSFNYSTYNYHFNTDQLSSIGVDKFGSAPRVLYELFTATAEEDVEMIPLYDGYFKNLFTFGDLSITTDDLLMVPVSKTKFIVLYKQTKTNITLDSNGEIVSLESRNYSENTNTYNNIREIHTGAFNEFYLFTNEKNYKFLNGGDQMHPESIGDTDFIKDYCRLVGPEFVLPKDGSIKQRSSELDTIERIIKYLYYKYIKRDTALTGRINGVLFNGKQDINITVPSLSTNHTINGVAFNGTRDITITARAAGGNADTLGNLRSDQYVKVTDVANAAGKIPRFNAAGHLVYPDGHEEWIE
......................................................................................................................................................................................................................................................................................................................................................................................................................................................................................................................
>A0A8S5UTR6_A
MCKNNLCFYDYESTLSPEALVLSEMIPVVNANREEKNRISLDDLLKALGAGVEVDELTAIQEEASTPEVEVEINLVDDLEVVEDVIQDEELVEVKEEADIPIFESKDKYGILLDILNRTYNPTEYKDEYINMLRILYKESENDYVKQLLKEALLKLVYETIK
..................................................................................................................................................................
>A0A8S5UTR7_A
MNFQNQPAQTMSLGEIFDCATHGAKKQKQEAAKEASKIKIEIEPETFESDYKTKMISTSEICELLTERLGEVFKDYVGCRDISYVNSPELGVLLVFDPNLSIHRDNSSKEDNRLVALEKVGEFGKSGDNTELQMIETFNGYSRIKNSTKNGGISEESMGFRLTNEAIEVLLDNLIDFDLKDGKEHKNFRSSFVSYGMSADGTHNQLILTGVTLHNAVKFIFGDKDFDYTITPGAPINNSNFSGHLVEVRQIKKSTTKKLISKYVNRQVVSDGLFRPIGK
.......................................................................................................................................................................................................................................................................................
>A0A8S5UTR9_A
MFFTESTGFQESGKYNYIVIDEHTDLTQLAEDSILEAEEYTSRLMEGIGRFELAKISEGVAPAEIYTEGMVGAIWEKIKKIFKFAKEWIKVIFRKFMAWVNSIIKSDADFATKYKKDIEKGFALVDRDKEISVKFNLDAIKGDDSKIESYAEHLRASAVSALGEYVKVEDGSLKSKENKADATKEDLEKFRDDLDEKVEEFRDEFFGSDTMKISDFQSANNIIELLKGKLSNITKAEKTVVGELDRVEKQYTGNKTNPTPNVVAAINAFIGFIKKMTTEVLKAARLLKSAARKAARVCISVANKGPKWSEYRESAFDRTELNDYLRNV
........................................................................................................................................................................................................................................................................................................................................
>A0A8S5UTS0_A
MSEKELYKEFQDGKLLTELSEKYNLPIQTVVKIIFNHKKGADCSRYHTQASRKDTVYKFFGLFVVEEMSISDIAYKYKIDEDVVIGCLKRLTSSETTPKEMVKLIIERYMKDKGVTKSEAQKVFEVKEEGLLKRILKRG
...........................................................................................................................................
>A0A8S5UTS1_A
MLPRVNAYSSVYYNYESDSYINSKEVIWNNKLKDSKKFIVLFIYGGKE
................................................
>A0A8S5UTS2_A
MKKLISKIKESNARLMVLFLILALAELNLIIGSAIDPLHGNRWIVEPLAEYIIKETAMPLFIVVFQIIKYLFMIGLGYVAIRSYIRIKGGK
............HHHHHHHHHHHHHHHHHHHH...........................hhhhhhhhhhhhhhhhhhhhhhh.........
>A0A8S5UTS3_A
MGFSDIPISMVLPATKDEYDSFSGEECIIQEGENDIMSNELKMGPDPKFDYPIKKWDSSVDDSKYGIIYRKADNAPMITNGVIDLEISDQTLEILKGYTREQLIKFIDEKVDLLNSRIGPIMDEIEEQFHKTQEKMNRPKSTGLFAKLRDGDCREDPVLPKYDIETSNRILKDIQYYINWSNGVVLIRDNTTGNVEMASKAMIDALYMGSMIFKEEYDAMIKSNVGKKIYNGDMMEFLIDGGKF
....................................................................................................................................................................................................................................................
>A0A8S5UTS4_A
MFGIRSEAKKELLKEKLENKTNNLLANVEELLDTVRKDIEDIKRLKYNIDNIKLSINEELDIVLWAICTTNNFYIKNPIGSIANDFSGYGKPYIADSYIILPVKYISGGDKEFFAFIPRKGLETIVVENITEDELEMDIEARCISSMIFSDDPKVSIAGVLMSSASRTIAEYVKYDDIKKGDYYIHFNIDYFGYNIILKSEDLKFGNLWLDVEKDDNTVTVGPLRPDLDYIEVFDNNILEPSLLDKLFSKDKK
.............................................................................................................................................................................................................................................................
>A0A8S5UTS5_A
MELSALNIAKIIFGIVVAIIVWIITHKDDHSHGLFWVLWVMLILTIAEMIRETLEALWGIL
.....hhhhhhhhhhhhhhhhhhh........HHHHHHHHHHHHHHHHHHHHHH.......
>A0A8S5UTS7_A
MNNGYSTALIAEVYDIKAAMQKNNFWSDFVSNTNFPEFEVCKDGKYLWADSEEYKESDVMEIIRKCYIQYKDFLLLSMTRRQFNFLIENVELFHRFYKVDNAVMITVI
............................................................................................................
>A0A8S5UTS8_A
MFWRIPDKIIPKLITLGFQDSTTSSNSPSQPKLKAGSNISISDDNTISLNLDAKTKESLVTKDTLEKVVEEKLKEINSNPKSEESEDEDLNTDLVKDYSEAKSE
........................................................................................................
>A0A8S5UTS9_A
MSIRSLVKRRQLIRKVFSLKTLLSWKVLIKILNFALKKLIGIK
...........................................
>A0A8S5UTT0_A
MPPSPPTRHKNGSIKLPILVYLAGVVPGLTDLGW
..................................
>A0A8S5UTT1_A
MSLLTKLEGAFKPIMTRIANDIKSIESRLTAMNDKYDHKYNELSDNQIAIAMTEIPLAAGNNEEKLHLTRVGNFVSIVVKSKNLTECSFTISEKMRKPKYEFQTNIPNGFKPEAVTPGMIQFVNTSAADNPSVYIDGNKLIFTRLNSFNTGNEFKFSCIIFNYTTTDDFPAS
............................................................................................................................................................................
>A0A8S5UTT2_A
MFFTIREQERLFTEAEKDDKKKKEEEKKTEEKPKEEEPPTEETPQEEPPAPPEEDTPDAGDDEQSVDEPDDLGAEEPPSEEEDEPAEEEPPAEEGGEEAPVDDEQSVEEPDDLGGDEPPTDDGGDEDAEPTADDEHATDDPDNLEEEPPTEDDSEGDPDAGGEDDEQSVDEPDDLGGEDAPTEDGGDEGATDGGTDGEGGGDSSADGGSSGGGDDELKNLENELYDDLPDDRKAIRNAELRDKFIELLDITNGFKDKVETISKNSDNIEVISRVSRALSKLSGMITYYVTKTYPTKTYTENKSDFYYCLWILDRLDKLICTILPKEVK
........................................................................................................................................................................................................................................................................................................................................
>A0A8S5UTT3_A
MSLKETISKELAPSLRKIGVDIKDLYKKIEDVSKNAFNQLTEEQRQTIKGPKGDAGQAGPPGPKGDVGPQGPPGPKGDVGPQGPPGAGGANVKLSMDQARGVLSIGSTGSDQVTLPDLKTFEWKSPEGTTWFKPNNRIRLVRKGQFVFAYIDGSRYGAVDLYRYGSSEMKDKKFVKETKMIDGKEITWYRVRLPDGRGGDKGHTIIPNGFRPTNDINGIVFGDSGTVVASLLFGSSGSLYSMRFQYEGHDASKHIIELLRLSPIIWITADNEPSEMNSPTDGTIRII
...............................................................................................................................................................................................................................................................................................
>A0A8S5UTT6_1_A
MKARTGNEVRQYVDQLKNYSTTNISSIQKGLVPEVVDISWKVMNYYVSNGIRKYVTYEKEGYVLKVVGVRYRSTVLSPKTNNFDKRMTDAVDEGLVYPFMLFVDGYHVKWSTFRIVRNSKYTYIVCDNDTVEGIDPMHIHKVEIVNLPYTYMSYSEKRKIGKGYEELFRFDNDGKLSDVGPIVYSLDINKLNIVYKKLKVLNGGRLLNHNLEINDKFKLTKNNTLCWKDGLFDKDLDPEIKNLNILTVENGDPLQYDLIMKIFYRDVTNHNISNITIPDNKGLLKSLIIEEENDMPAMDIVALGRDFDFKYRWNTEYDDNVDAGIRYISRYNSQLFNELYEKRLRIHSKEYFWGELKANIHNNVFTMPRGYHRHPETYVMIFKDGELWDKYHRIRYVSNNFEIPLTDDEISAIDDSYLFEIVYFSGVNNNFLTVECTENNNTIENTTIKFDDLMVFANYTEDHIYKTIPFNKRTIFDVDYEVNKETKVVTFTNPKYHGKTLYMAAKNQFKYNYFLVNEPKVRFFVDRTFIPALNKDRYMVFHNGRLLTKDMYMVVTPDEDSAATQICVHIRRVAKKGDRVEIFYIPYDFSNTAIGKSNQVDVVSVRATVDRQPVFGIPFPTKSYNLTKDNFLLLRGSVLVDQSRYNVVGRKLIFIDPEDYVDHGRELTFIFLYNKNIDVNPYGGVQEDQLLKVQPEYTFADTPNQTTFDIPYPKGDPEGFNGYFFVTYRGLYVNPKRYTISPNKTKIKFNEKTGIDPSTAVIFVFVYNEDKRKINYSAVGVRATLDNQLKFQIPVPYAKYLEEENSFFVIRNGVFLNDDEYYVDTKAKTLDLLTTQGLYAGQELVFNFMVGKDLSIKTAIEEVRAEEDKQKVFKLPIPLRDYENKNGKFF
..........................................................................................................................................................................................................................................................................................................................................................................................................................................................................................................................................................................................................................................................................................................................................................................................................................................................................................................................
>A0A8S5UTT6_2_A
CVIGDTYIDNRRFEIIGNDLRFLNTEDAILEGRIISFIFVYTEEIDSEAATIGKVVNTSKLSTFVTKSVACTENGQRRFEIPWKDSMLMDKKIIVNVGSTFLRDDQYSIDKASNTITLLDDGVITSTDRQVTFTLIDSDYVVIQKENITVDAVVNAQMNFNIPLPYDNYLKQGNSVLVFRNQTFISPERYTIDTNAATITFKNYEDAVNKGRSISFLYLYIANASNKTNSREDVNHPMINERGYLYLNRSDLGHAMFNKSYFMFVNGKKINRDNIMNIANNIIRLKNDIQTRFNTFILDYTPEIEELARYKNINSDYDIIMNQVTNEDINRLFNVYTNITDLEGHIVPDTSKEAIINDIIRAHYLGNNVNNGLPFIYAYDTSTFTNRSKYEMVTTTHRYIDAGKYTLNIPHGVDMIEVKTIASAAYIAPVSRAVDSLGYFREEDYTLGQVSFVLPANVADTIERHTHFRELNIASIPYKSIPTENALNDPKFVPGFLPKRDNDTNMTYGRNYRKSFYQRLIIKTMKVVPGMKYKLTIPENGFINIAYSASESQNFLDEFYRFKIEFDSDRHSTVIVYKGDGNTEADDLYTDFKEIYSDISSISLDNRQLYITKGTHYWIAPDNVGEIIVTICSGYSGTGKDIVRRITAMQFCGYNELEFAVPSIPAIPSIDTVPMSEFYDRKNDKYDHTRFDSFRGGHQLTMESDGTVFGAGLENIEFYNPSDASKISAQINISQFIANGVKASISTTSPSNEVSTFISVRELENYTVIVASPQFNFYKTQTRPSKNQLLNGAVGIIVKNKDESLDDSDSSMYISNVLIADNTENPKINHRINEEDKDVRFDPDFHNAQNEEALLEKDRPVFEKPLPQLNYETNSEKYNKDKVIRHTSND
..........................................................................................................................................................................................................................................................................................................................................................................................................................................................................................................................................................................................................................................................................................................................................................................................................................................................................................................................
>A0A8S5UTT7_A
MTKPNTYQCINGPVFIRSNPDDSAQVISVCRKGTVIVAERLEKGLRYFKNNVKDPILVNDVWIKTNRGYVRRVSMLGTKTYFEPHQASKQYPQADRTLKTNDVVMIKSGTTDAYNLPMEADAYEPNLQNVFVLDSSRTLALLGFPHGISKWVPVKNLVLVARGSQSSPNFTEENSELGN
...................................................................................................................................................................................
>A0A8S5UTT8_A
MQVLSTISDDLSSNLSNSKIDIREVYIDGLYNAINVTTPLVDAFDNMMGPMVCNFFSKEEIKVIHKIITHTKDRTFKKKFQKLDAIIKPKGFKRSGCGTNRVLYEPLDKNATFCIKIALDRVARKNNPDELVNQKYLKPFVAKCYDVSDDGNIGIFERVIPIENLNQFWDLREDIFNIMERLVGRFIIDDFGSNTFKNWGFRKGFGPVLLDYADMYILDPKILYCTNHPDHLHGQMCGGEIDYDDGFNKIICTSCGAHYMASDFKHGRQKISVYGRKRKIDMGLNIKIYRGDELMWDNTHGRYDKNVVEETPVSNEPNKDTLELLDKNEEAKIEYEKFIEVHAGRKEKVESEDKLDEISFKDGKIKITYPDQKVIRVGGKKKPQQKCQVEKRVLKFEPIAETLKKGKIEIVNPIYQYAKELEESDKAEAPKVIEAGAKEILDEALKDLPILKEKSMVNITVKNEEESENMKLLKAEELIKFDSILKDGVYEFKDIMNSDDRLSIDELDSMDEKIKDLLVGKYDGKTIDIETIIPAEMYGFIQGGYGTYDKVYKVNVDQFKELCGESIDAWSNAVLDAKIDMENELEDSQEHIDTGKRKQSKSLLNRNY
................................................................................................................................................................................................................................................................................................................................................................................................................................................................................................................................................................................................................................
>A0A8S5UTU0_A
MKLQGIYAYIRSHRYILFRGYDDYVDLTMYNNATYTYSDEMIIAESDFGIYGLLPDDNLVILDENRIAIRNVDIDVDGKISTLFLDLIYADR
............................................................................................
>A0A8S5UTU1_A
MVKYMFSKSSVFSNNEYQNLVGYFNRYPIYEVEYREIINLHEESEELLQGVLLFFVFILFSLCYY
..............................................HHHHHHHHHHHHHHHH...
>A0A8S5UTU2_A
MRANQYNAGYTKQENDWLCAHAYGTPRKLLTQMFNERFPERPRTEKAITGHCKVLGALVQTSDGRFQKGHVPMNKGKRWDDFMSAEGQKNSRQTCYKKGSIPHNARHLGTESVTKDGYRRVKVAEPNGWTFVHRLIWTIENGTPPPKGYALVFLNGNTLDCSPENLALVPRRELQILNNNGRVSEDRQTTQALLTLVKLARKRMDREQKITTKNTEVIMKNIKSGTKVNIEVRVEQTEYFDNPEGKTNRWVRLLVFKEDADKITAAVQTAKMLDKEFGIAEMKDEDLCLPLNFDKGNGYYIDAVQVNMDAKAGRTYPGMKADVQFEFIPYNDRGISKGIMALVKHITEVRK
...............................................................................................................................................................................................................................................................................................................................................................
>A0A8S5UTU3_A
MEYSLPRPPINFKIITLMFLKRSGIGLVSY
..............................
>A0A8S5UTU4_A
MNLSEYDKKFFQSIEETLKRENCNKYKLDSEEELSDIIRYESSDIKFRYSLESIVIIFPEGILKGDVNTTDWNISISKAGNTFTSYEQVKYFLEELEVKILLENLRR
...........................................................................................................
>A0A8S5UTU5_A
MGFFTSAEDTYNDIYIENAHRYESEYGINLITLEAVQFGQELFGDMVRCDIQEQVALAEGTEVMHEGIVNTIYTKIKTFLQKIWNKIKLFFKGLYAKVLARITSDNKNFYDKYHKAVDENRDALTMEVKYRPVEIVQIPVGKVKPAIDAARTLDGDSDNDAIVGAMTAVLLPDKKELHNASDYKQELKDLMIKDEEEEKFSSIKSKIEDILKGGNKAVKDAQKVETDALKAVKDMDKYYKTLTDKQKDYDQSKKVSIVNGEDGNGKVVADKSALGTMRTLSPMTTLITTHCSAVVDAIKFENSQARKIYARAVSYRESYDYEQGMAFTEADSL
.............................................................................................................................................................................................................................................................................................................................................
>A0A8S5UTU6_A
MRFLGLEIKRAQKRGKLPKLEEKSENKTLALQFGTYAGLAPAFAALPGFTESDKYMSALRTNATYCSKAVFSSVRIKDGGAQIHDWKTLDYLLQVRPNKLMNAATFWERVAYYYYHYNNAFIYKECLPNGEIRALWTIDPSECEFVKLKETGELIMRFAINGQQVVYPYECIIHVANTVVDNAIFGMSNKPLRRILNLINTNYQGIDNSITTSAYIRFLMKMNSKTSDDALKEKAQKITESYLDPLKKVGVIAADSSYELTELKGGEQKTANAVVMQQLDDAVCKYMGCPQEVMAGTADENVMTAYYERTIDPFLDRVSQELTEKIFTPTERSFGNKIVYSDRKLQYLPMSTRLAMFDKVRELGIVTYGTLGDLLGLPVPEDLRTQTCKSQNYAGNEQKVKPSSSNEDETDGGNNKTEVAEDETK
.........................................................................................................................................................................................................................................................................................................................................................................................................................................
>A0A8S5UTU7_A
MSDSKIIDDIKAELLAKDLESYTVGVILEKCSKLGSIEQLLKVELEEEVVFIAFTTQSGSFIGAFDKRSDFEIGEGKIIAILPDLFNEDKSLKDLFYSTLELGGAKEKLYAIINNPSENDVDDGFISSIETLLKFRDRIPDEVKDKLIAQVDEVNGIIVVKAMEPYYPPFGSIYFIKGDTIKGIGLIGDTHIHLLSLTRKGRDLIIDLFEDISEPKEIQLLESVLRCIETPVKVTKEDDGFTLVFKDRWAGDIIYHIGDTSYISYDEKSGLRRRPIEILGYIKKSRCLKAYSLLDMIEFENRFGWRSDKFFKLDKNGKFQIVNDCEEVKE
..........................................................................................................................................................................................................................................................................................................................................
>A0A8S5UTU8_A
MTQHELDNKTTRFAEWLIGELMNAQLLESDKTKPSNKAKTKNKPVPTANTAKEPTTQNRANGAPTRA
...................................................................
>A0A8S5UTV0_A
MEFKYAIVEGGIDEVFDERGNTVLKMAMTSWNDRPAKLELRKWVMGTDGELSPNKGFAFLTEEGPTELVHSLIRNGYGSKSIIMDLLKDRPDEEVKDAEESDFYYDPAELLGE
.................................................................................................................
>A0A8S5UTV1_A
MDQSKRLYWIKLRDDFLWGPEVRYMMTAFDRGSDYVLLYEFICSKFKQTAGYLRETMGNVTVVYDIKQLAKEFSNFFSEDTVMVAMQLYKTLNLVEQLDDGTYQISNFENMVGSETVAAIVKRRQRKKALEDNQKMLISAPENEGRTKGGQKGGHLVDNVQPQKDIDKDTIDDGDDDIKQACACEDTDPECQFFFDAFSEHVKDIKDEMPIESQRLQSCVDYVQDKGAVMINGTKHKAAEVISVLLWYTVPSNKDKLVEILTHIDDKSAEITNQLTYTTIALYNSARASGAMPGTRRE
..........................................................................................................................................................................................................................................................................................................
>A0A8S5UTV2_A
MAFQFNGLYNLISKNKDIIFDSYGNNNNLEDINGCVYRYRNNSIIAITKSGEFYSLDKDDEIFKLDFNYNIDSIELTDDINLVMIFMRLYENELSKCKVKLPGMFSYIKNHRNDTFGEANYFDRLKYNNTYYKITGGMIIAESDFGLYGLLEDDSLVVLDLNEEPVRNVDIDEDNRIATAFLDLIRNNWIAIDCNV
....................................................................................................................................................................................................
>A0A8S5UTV3_A
MTDYCENCEFRNTCDLCDCINFCVDCKDYNHCNILKDCEAGHSVEYNNGFEDKTFNYDDEDEEE
................................................................
>A0A8S5UTV4_A
MEENIKDVHEEETIIPSGEINIEEEIEEGVELTEDDKAEIEDVFKELENVEVTVEEVRSSIKKNKNFDVKDINDEDIEVIIKAYRTIIKAGDKMVDFIADIPERTLAKFVKAAKRDGVNPLIPNAFMPYVEGLIREACTTAFIDKGKDIFDKAVDRAKNKSEMGTVLDEYVEHSYYSKVNTLTKLIESEDSNEDVKAEAKAMLDAVNDSVSLDFIFDYCEKNPTIFNINKLLKKYDHHRDSIGYTLRNAGINAIDMMALYRVLNYHHPEEAPTAMNVNKVVVTILSLINGSKTADVVRIYGVLLNAIATYKLLMDEKEPTEFYKNFLYKCELLFHTITKGIENYAPNKEF
..............................................................................................................................................................................................................................................................................................................................................................
>A0A8S5UTV5_A
MDIKFCKNRIYMCSFYMFISENKLRLLDSLI
...............................
>A0A8S5UTV6_A
MFFGESAQTTSLGVGEELRNPNALLEAFIYAEASTLPESERQAFVESDEAKLLLEKQVISRKTLVRLSKADDIARRQKMAAFQIAKERKDPLWTKLVKNRVIERALVKQIVQKYGSQANRVARKSQQEYIKTAGKSKHLPVPKK
................................................................................................................................................
>A0A8S5UTV7_A
MIDMDRLKFLRENYGISARKLADRVGFSQTKISKIERGEQKMSIPQALAFADFFNVSVDYLLGASAEESFSRFVKSYGLDRVCDADLLAKFRAVVSSVNSDER
.......................................................................................................
>A0A8S5UTV8_A
MKYSLDFTRYGNSALNSIYEANISGEYTTSIIVDTLGSKNIELTESKINMYGYYALPSGDNKNVNLARDIMRTGGIPKFIENDSPKDIDHRYYGYRFASHYPTSESYWTKFSRFHVEYSSSGKGYKYLEYMKKNRLNITDFYTFISLFDDIHTKVPYFINITFNNTRYHDYQKNNPTSDKFTDGTPIKFHARNIYMTDEYLYININRPINIYVDLANNRTVLACKYMAIKVGNTLDGLVSLNGLYSLCSTHAYLLFNGHDESQLSLAGLLKGCRATKFGDINDSRTILNMSNLTTIGDMCLNSNVEDLSMHTIEMSPIEDLDMSSAFRNSKLKRLPNGFLKSLSRASGYKKVNAQRMFFNTNISDDISDFRLPIREGVPAKFLLDGMYERSGCRRINTGIVSRNNDDVISAGFMYKDCKLDAESELPEDVFKNYTNTYGMFKNTIFDSPTSFAHTYKAISKYHELGDASYNDRNDETPFMGIGIKNSTENSDVTVSGEKVNLLSFVVDDRKSKDSKYYNINITGFRSFKDKHNSIRVVAPKCKELRYGCSYSDLKAIATKDQFNNKYGGLFLGFDDLRLSSFDDSSGVPAFFKVNIVPNTALDLFREIRLMLIGNDYYNLYNKIFEGIFAQNISAKNNGGKDTTAVLFSNTNTSIEMLSLDELKDAKYTGVLLSRYTTDSACAIINTNGKNLKWTLSKYHYNLYNNKYEYNTPYGAYRYYDYISVFTNAAYLRRAILAQMYFTKSFENEKIEFIFRAKTIDSLKEFMALMSQYMSTTDNSKPVGRYLLLYNNETYDSKTDMDNINRLVAGVDLQPYITKLNEDTSVPS
............................................................................................................................................................................................................................................................................................................................................................................................................................................................................................................................................................................................................................................................................................................................................................................................................................................................
>A0A8S5UTV9_A
MESTVDIRADLDATAAAVEDIATSANDADMDGTIDNIIDAAGSLELDDEEDNEDIDSIEGLEEEEIEVYADNEDEAAEIELIADVSREHNNDAEEIAEEVEASTELNEAYHLIDDELINFVVEEGGTL
................................................................................................................................
>A0A8S5UTW0_A
MAKININITLSKDERKIVLQIVGLAQDVLNELKAMNQKQNILDALKKAAERQKKTEVQNDAEK
...............................................................
>A0A8S5UTW1_A
MTPKRYECILDGQRRCIDESELLRKAAEIADGILKKTYPSFKDSHEDMKQEALAAVVRGMQRYKPTGDVHGYIFKIVAYKIRDEAGKIIRYRKHVQQLTDEMADSIEAPTPPDSKDKRWYIERLKKQLTPRERRVINMNLAGYTDREIAGALKIKKKHRTSEMKALWNSIAAKAKRMEPQNTGGRND
...........................................................................................................................................................................................
>A0A8S5UTW2_A
MFNIKKRLYVRRRPPISSDKYKFIYESAMRNHDIILSEKVLSHPLELDMDTDKSVIKSIDLLMELYNHYPAEKVNRLQGLVLEGMFKVRSAVKMQGYLSRKLALQKGKITNFANKQIEDVKDKLKLGDKDKKKEKDAKKTEEENKEKEEVKQEALTNLYEASCMVKSYDRIIDNYDKINKRFSIDKLVLEGVRNEHDAERNAITVSKLVNTYNMSTIDKFKVALENYIFVLNKHGKKHDPVAIIEAVKSYFETQTDDLDQFRHNLPILLKSMTKYNPFNMSDVGKITIGKTVTVIEGVEIDREDVDAESLATTIRKNIEERDEKACLANLIQLMSMGVEKYVIPKIDTFVLADISGEGDTIFVPTLEKSIGSYTSYSYSADIEMLIGAVKKSLAKFDSGDKQMMDDFVDTLYLAIPDEEPLYFDDTDDFDGLDILSERIDSLYESVNSIIFKPVNRIVRNIKNLPTDILESVVYAAACHPAIFEKDVVLEQLLEEKARYRKIYNKTMDQYLRADLVNTSISLLEKTNGVNYGNDLSRNIQAAKDLKEYTSALVEFYEGTYFNEMDIGNVISVAVDKFKSTLKGAANEITIQSRQFDAGVEDFKNVVNNLVHSDDAKAEDREAVISGTVVPKASRLVKLALASGIGLLINPAIAIIVVLGYLGSTMEERSKERKIVLDEIEVELEMTNRYLKKAEDDNQLEKQRELLKIKKKLESQKARLTYNMLFKHGEHVPGKKEED
..........................................................................................................................................................................................................................................................................................................................................................................................................................................................................................................................................................................................................................................................HHHHHHHHHHHHH...hhhhhhhhhhhh............................................................................
>A0A8S5UTW3_A
MDISIEKLRNALSKDDHEYINSKLETLKAEAIASLEPTIGIDSEGAKNVAKNSTLDILSDRYIVEYCRKALDDVDNDKVLLALQIQMQVVNK
............................................................................................
>A0A8S5UTW4_A
MGDKAFSFDNVFDKSLSASLISIKTDKSIVDTTKAIKEHKDVEFAATKQLYRGLLESIDSAEVKDVYDKFYNSMTTLNATSIIKYNRIIKTTLNSVVSVDRDLLFKSSECLEGLNPSDSIALPFIKYIIDYSIFDSSFKIVSNLRKIFNDRLRLGEREDVKKILDYLAQNYVEIVNRCKNEICGYDTLDEFLLGSQEEMNFARYEDIVDAFEFVDEFDENKSEVFGFLDRGQKEFNTFLREVSQAKYAVSKNNYKPAMVEEFGKIERIFTSIINEVTLYQSMVLSSISRMMVLKYNQSVAILRELCYAAGEVDVAVSESVESASKKHFMNYDRLVKGSDFHDRLIDVKLNENILECCMQEAIAIAGGVNVEQKIQAIHEGFWQKTVDFFNKTWEYIKSLFAKVESWLDKFFKSNKEYIEKYKEQIDKPTHPTINSFEFYEYEKSLGRMEMAHIPNFDKVLNAPESEINGETDVEKYVEEYKKSLLTNGRPPEANEDWKEYCQEYFRGSKDYKTYAGSEINIRTYADRVLSMEKVLDNIRKERSSLDSGFSKVISSIQHDGKKQDAEKVKEKVEAETPPASNNPINNNTK
.............................................................................................................................................................................................................................................................................................................................................................................................................................................................................................................................................................................................................
>A0A8S5UTW5_A
MCNTIVNQNDYTIYYITVIIYMQKYQALQTPTSN
..................................
>A0A8S5UTW7_A
MTKDEIKKALECCISKKDGMCKHCPNYDYKHEDCMDNVKRHALNLITEQDKEIEQMKPQVINKVEKVYIILSPEGGIALNICTGKGTFYTDKAKAEDALKRKNEWSKIKGYGVYKLVELEVEE
...........................................................................................................................
>A0A8S5UTW8_A
MAVEVGRTISALTKQTNKLTQEVKKSRAEVSALDKELKLNPGNVDLVRQKYSAFAKQLTLNQQKIATLNTKRKELDTGFSSGAISQKEYEKEIVKIKKEVEKTTKSIEECTVALGRQNAEIRAAKMTNLISGLDKVQQKAEKVSKATMVAVAAFGALLKKGLDVGGELDDLANKYSTTAEAIQLQEHRYLKITGSSEGYTAALQKVGAMQSSIASGRGARYLNFLKQLGLKQSDLENKNNGEIYNLISERLAGLTDQTQRATIAQGLFGTVGLDVAMVTGQTAEKLKELDDVVYANGIITNEQAQAAGNAGDRFDDLKGKLESVAVEALVDFMPTIEALTSFLKDTVLPLITSITNAIADSGPVGQKMLALLIVGIVVLPKVIGFAKTLLTTMQLARGATYAQAAATTTLTAASGPWLGVIVAISAALMLVVTLISMFIGKSKEAINVSDDLMNSLGDTQSTLEGMGYKIESASETTVINNQKKQLDVNVDVNAHGDTKSSQEYAQDVGTTISDKITADVINYALGSKVR
............................................................................................................................................................HHHHHH.............................................................................................................................................................................................................hhhhhhhhhhhhh.....................................HHHHHHHHH........................................................................................................
>A0A8S5UTW9_A
MTFQFSGLYDLIVKNKDIIFNRHNCIDINGCRYRYKNNIVVMESDIGESYGLIEGDRIFLLDNYELDSLELTHNLSLVKAFIELITDNKRYSEVILE
.................................................................................................
>A0A8S5UTX0_A
MSIDTLKLLSENYAIDQASSTLIDIDNKRELIDVLEHVQEISDIKFPAEAVPVFEAKNADGDYIVVVESYDLARFMESSCESDPLIAFGIIASTNSIPNSAKFAVLIDKRHLTCLKEAAETNKASGLVNVGHATNMLRNLINKGIQVVSKK
.......................................................................................................................................................
>A0A8S5UTX2_A
MRLSVAAAGNSVENINLINARFQAEALRALRGKDCGVLDNSFYSTADARGATRDQNADFMWKLTATDVQNITVGRGMATAYGYDIQSESDVSFTATAPSADVKYVFIYLSWDLSNPVQADGEIDIHDNGAGAEWQPEYQDNLITNPLGKYQMPLYRLKINTSGQVEATAKWSDLQVDTITGVIHATNAENATEAKYPEGGTHDKTINEILTEHNNRLTALGFESASLSVAGLAEKTITRQGNYVLINIETAVTPTANWLAEWFKAFPNSTKALCQLYPLFRPKEKSYGAICFIPTDGTTTACGYPVFINTNGNCYVERGANWDTVKDKACIMRFTAGYEASPRIQ
.........................................................................................................................................................................................................................................................................................................................................................
>A0A8S5UTX3_A
MTILKAEMLAIKSIETAFIDAGWSDGSAMTDARIRKAKEPIFYKDSTPKIAADAVVTVDGIGRKLYCIYNIIAPRTATSGNESHHIEVTVALAIYTDTQYLFAENSKHAKYIDALLDELAKEDWIISSAGADESVASQDEQSPYIYRKTLYATNVF
............................................................................................................................................................
>A0A8S5UTX4_A
MQFKKRDIKLATLNRMAHGVDEVKLENKLKEVLERNAKDSILNEKTEFLQRVQPKSLVRTEFRNALREELLYEAVRAFYTESEVYDIKKDHLRNTKDAIIRGFIRENGAINILESFKKTTMPLMEIAKNIENTVKAICEEKKDELDKASKAKDVALDPDYKRSFINTLSDQKEEIEDVGELVRAHVANTTEDFVASNYEDRQQIQTVMDEVKEKVANIKAADKDTAEEIKESVIMKGRREVNKIKSRKRNILETMIHSLAKRSITESRTEYLTETGSPDLQAIEETCQCMFTMMVLAETFGYKKTEEEFRAMFK
..........................................................................................................................................................................................................................................................................................................................
>A0A8S5UTX5_A
MRFYFDQHDGTTKELTYEELREHMSAYQIDEALNTKVERPDMELTYGTVGGRIRFECGESRKYVITYGGTAGDGSDAENCVTFTTYTKEQRKFATPGNIDAYAKAHAALNGISDVWVKTVGIYGAL
..............................................................................................................................
>A0A8S5UTX6_A
MSEVRKVVSVVARQPIMLNSRMVRGINQESLSLDEIRQCILQHAIVSEILPTGERLVLDFTNYDKVNFEAAEAAPVKEVKKEEKAPEVKPEVKNPPKEDIRPEKKEQEEETPVVENKKRK
........................................................................................................................
>A0A8S5UTX8_A
MKKLSEIIARRQEITAQLELNKRKAMEKDIDSATLDKLLEETRSLNAEYSALKMEEIELRSQIEQQPTLDNPIGSGSEQAVEERRAFDKLDKMTLRQKVAFSIGRQARGGTFSEIEVRALGTALTTTAKTYVAASASADGVNNAGVFIPTNIVFDLLRSEKKLSPILEDIIFTNTPGLTSFPVRKSRSNAKYEAEGMFTEGDGQMEWEVLQGKAGYIQTNIAITDEVSAMTDEEFGAYIVEQLLQDFNEDWAKEIIYGTGTGEAIKGITIGALDGSYTGTAFDGIIAGVKLCTGQFRRGAKIYVAQDIADDILFAKNKNGSFQYPVINNPTGILSVGTMSVAVDENLKAGDFIIGNVGKYYKANNLIPLHIEKERKVGKRITQIFAGQYLCTLPLAGAFVYGKKTTASAGGNSDAGGGPGSGT
.......................................................................................................................................................................................................................................................................................................................................................................................................................................
>A0A8S5UTY0_A
MANIEITLLTSKRTFVNVDGLGSVVAAQAGGYVAVAGEHNSTTIAVQYPNTYAGQAAWVHMRNSAGEYKTIKFDALHDPAKVEFALPGEMTLEGNTYLVFYAVSGSGNDEVKTVWAPVVVPIASTGVDYKKVAMASPDVLEKVMTGSAEAIRIAREIEQKQTAGELDGKSIWVRFSASEDGANMTEEWTIGQNYIGAYLGQAASETPSDYQWMRFVGGSYCADDDTGTVVDYTAVDNTDKSFTASGITAAKITIPATA
..................................................................................................................................................................................................................................................................
>A0A8S5UTY1_A
MDLITFSCKFGIGDEEYLTYYFGENCLLYSILKFYSLLDSHVTKAHTDTNKIKYTIMTTDSSLGERLLYDFRRPLTIENCDKRIEVTVSGSNDTIYIIMSKL
......................................................................................................
>A0A8S5UTY2_A
MCLQRFEKRIKQKVERINKQSYIYVYIKIHL
...............................
>A0A8S5UTY3_A
MSNGNDPKKIITRGLATIATQKLNDEQKGYSTTRNTWDGQHECTITPNQDKTLLPSGNNPAWAEIRGPVICDVELKIYAIPIEKMQELLSVEYSEADGVSFSSDADSIFVGMDIIVDAQSTAGRSKRKTTLYKVSFDLPEISAKSVAEGDVAVADLTLKGKAYPVFYTKADGKQGDKTLTIIDSTKQSTAWAARENTIIFPTAAATTPTETA
...........................................BBBBB....................................................................................................................................................................
>A0A8S5UTY4_A
MFGYTNNEDYELVSERQLSEILAKFSSEYIYDIISDQIEKRYGFPVNGKPNMVNVFKSNFDNIRTQFPVDVENTNIVEQQTYRNIINIICDRCGVSLTGDIDSDTNLYVPAAALYSLLVSDFNTRMLNFTIQIIRQDKTDIFTALNMEELKKNKDSATIYNSLKNEDEVMGLIIANILGVLKHISNLDISLGDIVQSQYAHPESDMIMSFVSENEPIYNNFIKTVLSSDEMLPEYITRLRLSLAGV
......................................................................................................................................................................................................................................................
>A0A8S5UTY6_A
MHKKTSNKEITASSKHMPTVEECRTCANAKDCHGGEFCVITRISRERKAQERAAAKEKATPIGYRVVNKEAGMRAAVRLTDPARTVIITGYNSSIIEDIVFDARKEAAALTRRLNKEPAYQEYGGKWTISEVHAR
.......................................................................................................................................
>A0A8S5UTY7_A
MRHAAPHRRERALARLLAAAIVYSVSLLLVTGITIVGTLGVWALWGILGVR
...............HHHHHHHHHHHHHHHHHHHHHHHHHH..........
>A0A8S5UTY8_A
MPSLKSGNQQEIKNDTQPPYEQFEECKRTTCVYRNDNGRCIYETCVFDNEKPVHVENWDFECQFCHRIEQRNPRDMKIMACDRCLARIRAAEELPFTCVFCGKSQGHPSKIMFSGICDECFAKLNRAIHCKYCGNA
........................................................................................................................................
>A0A8S5UTY9_A
MEAALRRQSRAAAVVDAETGGYLGRYRSASGLHIVQDLTGTAMEAREVKMLTLSGPVTRRVAIRQGASEQEALALARQRVRAGAAKAAYDRDRLSVIRSARKSRLRARRVIVGKTCAFCSMLAARGPVYTPETAAFQAHPHCDCTYEISDQTPKAWRDGRATPHEEEICDAYEAAAKSVPQNLSGKERQREIMMAMRRQSPSLFTDGVTG
..................................................................................................................................................................................................................
>A0A8S5UTZ1_A
MGIPKSNAKRRYLVTFHVKAEWKDGAGVVHDLANHYVERLGHDADSVYNSAALEFPGCISKVYPDTEYNRKRLAAFRTTLIDITGARR
........................................................................................
>A0A8S5UTZ2_A
MPTQETKEKTLKESPPYPPRPARGGVSQTTADRVEF
....................................
>A0A8S5UTZ4_A
MPLYIYKWDDVSIFRQKCVKNSSPVVQKINVGVVDPPPYNKLWL
............................................
>A0A8S5UTZ5_A
MALSTVDIMSLLKDTVEFTYDRFNGKVNYIDQISRLIFTDGYVGPTTVIGRTSPCNHIYISLTAFYNYCIDRNIDSPDVVRNKAFEVIMHEMTHADQLIDPKFLAKNASYRNSIEKDCIYQTAKFVLDNLNLIRSYGLYVDESSFRNMIHSVGEREFGRKNPSLFVPYRLENIIGPKFKDIKSYNTVLNYYGNKVLIKDRGLYISSLEQIDYLERMHINRNFNMEFLFDGSDLEIKITQGT
.................................................................................................................................................................................................................................................
>A0A8S5UTZ7_A
MPHPAYTAHAAETVGVGQIVHHENNDWIVTRSEQTPARPDLWTLTLRGPGATNRSGAYITKNRRGRVAVRTH
........................................................................
>A0A8S5UTZ9_A
MTTTKERQALTYEIKARENLLKRLEYPRKQLESAVKKEDEQRQTIIQKAAEFSSVEDAREMWGYGFITDDEFEMVKQYFENSAALTDKPSASRYALQMLQEIMERLRFEINSFKFDLLPEDEQARYFEAREKKLSAAEPTTQNTEPSTNNRE
........................................................................................................................................................
>A0A8S5UU00_A
MNVAVAAALLASYVDAGEGNLPFVVSATEDALEYTFEEAVDIAPLTSPPPPGRGGTWRDEYAPGAPHTAIAAVSLPA
.............................................................................
>A0A8S5UU01_A
MKQHKFKFYYTEKTGTKPNETITRHFIHSKESCGLWAEVRDLSRKELVANNATGQQNTKIITVGYNPRILELYTDLIVLDEQGKTYRIKNKPDEFNYSKCDIKIEITEFQSNENYGGEDVYDNSKSGNAGN
...................................................................................................................................
>A0A8S5UU02_A
MQLINAITDRVVRQDDEFVDESKQFGLDMPDVSNFNNYIGNDYIPPVDSWVAAPEDEIFKPLNGKRLMAPLAKVLTNDDEEMIMFDTFCMGSKKCYSSEETLAHYAHYMNYLEKYFDTDHELLMIYARLKFLIDTDENHLYTVDNLLRDVRNMILFSSFAYKVKAMNEQNYIIHIKKNKRDGNVLQYSNRHLLAIMEISLFQIILIPILAHYAYINSIKAMDPYLMRFFDVLIDEMHPDIDIIAKLTETTNSRIIQDMAKNAGSWDQQYIRGKNKYSHRLESIVNIITQILPKSRYCQNTLNYIYVALKNNNRNNVVAAKYEYSFRQLSSDRNDCDDDDNSEFDKFESHLSKKNEALLLHNQVNFRMTMKKIEERFGPFSKDEIDYYRVELCRGRKTPIVPLQKTLVCYLFYKWFGDPSSLGSMDLTNYIKLIIAAKRILAINGLHTMEAIISGKFVKVINRTNMNKKELAKIQASPTYIALSNIYKNPKIDEKLISILSIIIASKFQIIDFNNKEATGTPFIPQQELLNEEFLLYATLINNGCNI
..................................................................................................................................................................................................................................................................................................................................................................................................................................................................................................................................................................
>A0A8S5UU03_A
MQPSIWLKNSNGDIWNLRPRKINDSQWESFLNNIAGLGLKTKKTYARINNDFIETKDEPQQVDITGTMLFATPAQMRNFSLFVGDYSNTLRLFYDPEGKIDPRSQIDRPWYKNVNITLMESAEQTTLGLFECKMNFTPLCAMWRRDVQVASTITTPIGTPHVIPFVYPYFYQSERKLYLNILNEGEKIGCRIEIKNNNQTALQKLEWVCTSGKHRQYAKWLEGIGLASGRTLVVDSTPSAQESTIKHDGISDDVQDYQEANPQYINFIELYPGNNQIVFNLGQIEGIDITVSYIEEERLL
............................................................................................................................................................................................................................................................................................................
>A0A8S5UU04_A
MPCSRTRSLWPARRTTAAIRSALMVIRPRMTTMVCMTWGKGTSRASARSIAQRTLAGWLRYPSGMREDWATAWACWRRSMVGGSFLCWCTQCTRVVGGLVKQGG
........................................................................................................
>A0A8S5UU05_A
MILNIGQKLCKKENGKLTGVYRIISTSHKDFYKVQTIMGDKLEVIDRYDIDDYILPEVHCKLFLEKVKLKDGSYDLCVNIYNPFEAINYPFFAGRFKSNFNSSGSICKYEFDTFDAYKEHYDVMMYDIEEKESASTIDLYLNDSIGSICSLIRMDYKMIDFIKKFSSDNNIPGVSINQHIEAILDKMKFLYWFHFNFKVFKVPFTVDPKASQLRPGDIFTIEAILQNKIVDYMLIEYYHDISLYDIKGNFIFILDNNDRTFIFKFVSKDDLPGIV
...................................................................................................................................................................................................................................................................................
>A0A8S5UU06_A
MKKNENENEDKDNGDAVSTDRAAETAEPAEPAET
..................................
>A0A8S5UU07_A
MTDTITHTSGDYTLILDGGATTVAARTYHLTRVTRTEDSLAHLTVAPGQWLVDAGQLPAHDTPSSTLVALVQHVHALHGQLRVADSNTNPLLAGLALPADSGPEAAVRYGSAADQAADAHHNRIR
.............................................................................................................................
>A0A8S5UU08_A
MTLDEFFKEQIDQADSDLVMFDENGTELKALIERRDIIDAIENNDDDYYEDDEEMYLSDLEEGDLDSYMDDDSYEVEYKEEY
..................................................................................
>A0A8S5UU09_A
MVKIKSHCVPPNVSRGTYLFRSFSIMAHICTIVNKNFTFLQN
..........................................
>A0A8S5UU11_A
MSKIIRLLAAAALTLTGITATTTNPTNGAGTPANQIIHYTHFGTDQRPGDTSSSTGTRTTLGDRDMIDQLFTNPTHRINA
SSSSSSSSSSSSSSSSSSSSSSSSSSSS....................................................
>A0A8S5UU12_A
MGLVEVFLSEHPGLASGAGKVLDDVALTEAELFSDDDNLGAVGGVVGGVVDGVFLDGRGCDPAAAEAAGAPAGLVCVDVGFDRHGECDGQEHELGDSFAGAEDGRPAVVEEGEGQFEVAPVVGVDDADAVGDGDSACAEAAAEGEEADVPVGDGDLVGEFHDGDCPVVEGDVGGEAEIEAGGCGGGADGRPGCAGGDLDAELVHGWGFLPVLVYPVYPGSGGACQAQGDLSRPWVTPSGRVVTESMVSGSQARGLGDPARMASRCIALASGMGGSGRMCVMSQRAAIWVRVAPGSGSPRRPAMMSSRSRPPAAASASGLYPIHWRLRSRRQVPMGVGVESVTVGLLGDEEGGEAGGDAVGVVGVCAHVLGSLPDVGGGAAVLSDVLEEEGAGAVLGGAARLLGRGCGGVGGGCCVCCGGVALELLGRVDGAGEGVARALTADLGDGAAPQHLGGVEGPGASLTPESGLACLRLVPGGGEFVVGVVPPDECGGDRHALLADAKLVAGATDDGGH
.................................................................................................................................................................................................................................................................................................................................................................................................................................................................................................................................
>A0A8S5UU13_A
MTKHNKLRQIEITEAIEAAEHRKQIRAYQCHYCAHCDEYNGVQTPCELGINPDAHNQAAKCRKEFVQYEYYDRQAQVTRAIEIPAECYDRRYKDAQEDVE
....................................................................................................
>A0A8S5UU14_A
MATLSPSAARTEHVDRLVGSVCVPDGAGDYRALLATHHKIANPVSRGTAYLSDPSQYVNMDRQAAGAADLGLRFVIDLSYIRDLVVSDGGQWHTLSADAWQDLFSTILLRTGPFGRPWALEPTLDGVVLARDPDILTGARPAGSVDAYMEAMYRQALAARRLGFDGAIVSGGLRWLTASGGTAAYGDALDQLASAEWIDMVALSYQEKLSRAVMTACADIIQAQGSIPVCDGVASAQLGNAAGELRATGIVAVGALPGATLSAPQWGAVVQSVTGRTANGGGGGGAAPSPAVPDTGWQDIGANLQYRKYGPFLSVRSASDWATWTPAAPGEQRVFDFPQAIKAQGRVNMATFPLVTASYEDDGSTISMWQNGTVTAHVKKPGPRVFPTMVTVQG
SSSSS.....................................................................................................................................................................................................................................................................................................................................................................................................
>A0A8S5UU16_A
MSRAVEEYGITSCLLYTLAQMGFKIDILNYGMNVVLDTISFGAAVSDVAEQGNVFDVANSDMDEMVEF
....................................................................
>A0A8S5UU17_A
MAFTIGDVVANAFDINTPNLGSKEISKTSTVVTEAIVETPKVSNDAPIIVEEAKVEVLPSVNGIPVLDLKPVNGSANYTELNIQPLQTIPSSHAEYLSNYVKFDMGVTTDFWDSYKNAIEILCLRLQIEKNVFEAFKKFINSFNPNADRNKRMAITKVEKDSVELSYSGDNGHKYSIVVEGTGTINLVRDSNGVVVRCANPIHFYY
..............................................................................................................................................................................................................
>A0A8S5UU18_A
MNNMTNFDAAFNTPFFMDFHNTYNPERVEVDVPLQVTSKEVEIYKSKYSEGFVNDSYLKLFALFRLVGQVDDLEKALTEYALIKLTEMKERVADYKTGKKVIQFISDDYHIIEKSVRALENYLGLQCNFYFVEVA
.......................................................................................................................................
>A0A8S5UU19_A
MITVAACMYELGPQVATAKAFFAKNIPFTVTSYFKDKTAQALSTQHSFSSFPVVYCTDEDGNEFHSWCGYDAEQIAQAVERRYYE
.....................................................................................
>A0A8S5UU22_A
MVINNNKIAIFAQKIKVFENFLTFFQKWNFSRRF
..................................
>A0A8S5UU24_A
MTSYNLLPVGALSIPELRRDNVQLSRSDLDVLRALVTFWNCPDIRPTQLALANRAGVSRRTVVDAVRHLKDAGAVRIVEGAAGGACYYALNLSAVLTDEGLACAGIPSGWYAGFKRTLPRPEDIPADDPKPLVPVPSRVTEDVITEQSKKRIARQEAEVKEERAEKAKLAEFNAAYPRGAALPGQWAEARRHAKADILIRAARAYAAQCKRRNTQERYITLARNWLKNHAWEELLPNGGAVELTGHILRDLPGDAQVAMSRAERAAEDAWDEENREVLYSGGLTGAMSVERAQRARDARYRAAAEWIAAAGYDIALHLN
...............................................................................................................................................................................................................................................................................................................................
>A0A8S5UU25_A
MKRLLEVKLRVFEKEYQKHLELFKKETGIVLDTEDVHTFAKFDRFLNRRMKDAIKATTCVDKIFMILGEICFNDSLNFDNGISLDLKNKNIYFPSDGSDAAGELFCVDPFKPSTALRHYLETDPSACKMVYDALAKVEEMREEHEYNEFVRKHS
..........................................................................................................................................................
>A0A8S5UU26_A
MFIIVFLLSDFWQCPGVAGQHLASGTIIYPLGKIVKKKIVLLASFFLTRRAAYAIIMSGGDEMSGPKKLSREPAPGIPARLRQLRLDQAVTQAAFAESVGLAPNTYSRYESGVKPLTDVAKCSICNIYHVNKIWLDTGEGDMYVSLDPDDTVAQYTADLLSGATTDFERGLITALAQLPKSYWPVLYDVIVRIAKECKDLQLGSKKEDQA
..................................................................................................................................................................................................................
>A0A8S5UU28_A
MNINAATRLICNELTRRTGYTATNLGEGQVRLASPRPLKLRVLSPPSRPGRPVERTVENLLRRAGELGWHPTMR
..........................................................................
>A0A8S5UU29_A
MSKALRDLQEQILQKSAVARKLLEGPEKDVEKAQAILDEVNQLQAEVAARKQLDDLEKAHVPTAGATPTPDPEAPKAVDATQAFLKAFRARAMTKYMNEGTDAAGGYTVPEDISTQISHWVEAHATLLPLISVERVNTLTGARTYQKRATCAGFAKVDEAGVISEVTAPQFERITYTVSKYAGFMPVTAELLADSDTNILNILIEWLGQQTIATDNKEILALVKNKTAVAATGLDDIKKALTVTLGLYRAGSRVITNDSGLAWLDTLKDANGRYLLSASPANAMQLQLAAGATVYPVTVLPDAVLPNESSGALPFILGDLNEYCRKYDRALTSIAQSSEATVGSGDTAINLFSQDMIAVRAIMRADYKVLDANAIVRLALTPAAAAAGTGGSDKG
...........................................................................................................................................................................................................................................................................................................................................................................................................
>A0A8S5UU33_A
MDGISKEFQKVFSVLESVPDVAVEAMKEVVDEASETLYAGLENDVPVRTGGLRRSLKKAKASSPDWYGYKIEFEGNAPNGEPYQKIANILNYGRAASETSGGTAGEHFIEKNVRKLRGLNDKIEARFEAKINKKTT
........................................................................................................................................
>A0A8S5UU35_A
MISETDVYTRKTAGNILYCVEHKIDLYNLSKVAGTNMLYKAIFPDADNVGVMQTLAKSFINEVKSLGYGSVKNILKAQPLEIILASHGRSLENILNTPYGRILIPGVYEIFEKLNSHNRAAYRNAAIQEIFRKNKIKYSGDKLSMLERVLKYNIITNDEVYSKLYGNVDREVRITKSYNTYTNNTVKCNNNLSFDIMDRVAQIAISTDDNNEALNKVYKLVDEMGVTLKTYKKSVLGFIIEARAHRGILENLDGFCRDYKNIDLDRFKDKYQLDDKYKSATTFAQIVNILRNRMPNVSAKVSRRGYMNV
.....................................................................................................................................................................................................................................................................................................................
>A0A8S5UU42_A
MTKNYQILRGLYERIESVWVKDPISSSVPVSVTRQEQVALWYVLHHTNLSRKISRAELINQILVSCLLGVAIAACIIIAVR
........................................................HHHHHHHHHHHHHHHHHHHHHHH..
>A0A8S5UU44_A
MQSTRTENAWAALISAARKAAKAWEYCDGYKQAAELITLLCNALEKEVEDNNENN
.......................................................
>A0A8S5UU45_A
MWIAAWVPRLSTANPPARPRLSTAYPQVTHMAYATRARLASP
..........................................
>A0A8S5UU48_A
MSTFNLKSKIEAILKPFAKAVGTDIKAILATIKGFDAKFDAKQDKLKQGTGVTIAEDGTISANIGDVNMNDFAKKAETQVKLVAPEDGSITVAEDGHIALAEGFVKETDLALDGLDADLLAAYKEGKGETEGTAPAAATAGGENTASPAVGEPHASETGSPVSEG
.....................................................................................................................................................................
>A0A8S5UU49_A
MKKVYLLMRDDFFENGNAGDRLDKPEYKPTTTFFFMDLWYAAEKNNSKVFPTDPQILAEITGAPAEKIPHALDVLHKEHLIEYVTFPDDVETYFTLIDIPELKTGRDEE
.............................................................................................................
>A0A8S5UU50_A
MRVASLSEAQARLRSAPAGVVTSSTPAAFLIGGVLYTADGSRDASGFVIRPASGYSGLLVDHWDKSNGRGRPTSDHTTHRWGQTAFNLPVKSLIEFSLDVCVSIVHSDFRSEDEKNKASGSYYFGFLLDNMGQWQTELQYNRTFMTHHLTWKTEVEAGTHTAAYTTTGSYGTDPFWHYDGGVYPGTRFRVFSLGATD
SSSSSSSSSSSS.........................................................................................................................................................................................
>A0A8S5UU51_A
MADSPNFKNKWEVGIYNIALYGMMYPVKDTRPLDLFRWPIFS
..........................................
>A0A8S5UU52_A
MKQHNNTAAWVIINIAALAHILTAALACHAAATGHSSPLNATLLGGPSIVALTAALLTTSLCKAAAKPLPSPNNA
........HHHHHHHHHHHHHHHHHHHHH.........hhhhhhhhhhhhhhhhhhhhh................
>A0A8S5UU53_A
MNCTRAALTDLIVALQRQDKKAQLWDAIFPAILQCASGDSGLHINQLYEVYMRGTKYTDDLVCSMSKLLIRAAESNVYSHDTALVRELIKILVAEVFENRENREEEE
...........................................................................................................
>A0A8S5UU54_A
MALHPCPKCKRLIPVGITYCDDCRPEAEAAAAAAAERRQQARRQRSNQHYNAKRSAALTKFYRSKEWRGLSRWYLESINYQCEAGLEGCQRIACEVHHIKPVRTPDGWAHRLDPAGLMGLCTACHNRLEPRYGKTPPGVIDLKKLK
..................................................................................................................................................
>A0A8S5UU55_A
MIRIQKIKGLMREAGETQEDLAKLLGKSRSALNYNLSHSTFTVKELGIIAQHYNVSIKDLVE
..............................................................
>A0A8S5UU57_A
MAWDHSTRRARLPRNWQKLRRETLNAASHQCQGLAPTQAPPPSTPPWRAGTVGPDGRWHAAACDRHATDVDHVVAGDNHSPSNLQALSLPCHRAKTTRERQEQAARMAAMRCRTGEPHPCLAAAQHANVTQII
.....................................................................................................................................
>A0A8S5UU58_A
MTLYHDCRPVEPQCLCNSCVYDKYSSDKDTKWCCTRCIGKCPVLECEKYKPERKNNGE
..........................................................
>A0A8S5UU60_A
MWETPGIRRLLRFRPPQLPVDNLVAHVDCGLGA
.................................
>A0A8S5UU62_A
MVPWRIGRRGRAPLHAPHFLAPPNRAVRGIEYTSSGRVGLSRLFDFKARCLYRTP
.......................................................
>A0A8S5UU64_A
MNNPWIEWNSRALEGDALPRDGDMTTIDFDTSDIPAETDMYCRPGLRNPKCLCARCAREDSAGDPCCCEGEHWYQEECPMVECPDFEERAGR
............................................................................................
>A0A8S5UU66_A
MAVKTYQRHFGISYEYKDSNTGETENIPFVANAKLLILFKTITGVEMSKALDDYKNSIGNVVSADNMQAVFKFTNAETPDERLEVLMSSPAQFEELLKAALDVRQYNGVDLITAILISARIAAMRDEDQAEAITLGEEILPEEVYQNPTLAFDILKLAFDYDMYAKKKSYRRQA
..............................................................................................................................................................................
>A0A8S5UU68_A
MAETKKLRKPRKKEEVKPELGLTKKGKPRKRAYSPNLKGGNKTSTSFGELVNMEAGDNSRYTSHSLEIASLPPIDLNDPTAVWMRIQEYFAIAVKNDMKPTLAGVSLALGVNRTTFIAWAAGDRRVGQPQAEIARKVYQILNSSWEDYMLNGKVNPASGIFIGKNNFGYSDEQKLTISNSSDSVREGRTDDELKAIYDQPIETDGKVID
.................................................................................................................................................................................................................
>A0A8S5UU70_A
MDQRLGGPNQPLTVSILRGTLEKLEAAGHGNTPISLYDAATKHLIQAYNINADTSTADRPHAPALGFCSTWDVTKQTDTITNFVIL
......................................................................................
>A0A8S5UU73_A
MSNPYDQAAVAVVLKVCGRLTAAELAKILHWPRTRVRLALTALEAAGHVAHNNRTWEPTK
............................................................
>A0A8S5UU75_A
MKVLLKQPKQQPISIEFSNNEDEKLRALQALVDGYVEVATVVTLEGVGQVAVLCDEDYFYKETRRPICNSLNVGEPHKWLVYGAAVMVKIRHTAHGDVFSGFDFEDEIQKATKWLEDHDLCRKELWEKLDKQ
....................................................................................................................................
>A0A8S5UU76_A
MAEMEALAAETPPEPTTEEKLAAILAALEGGLQNA
...................................
>A0A8S5UU78_A
MAPTPPPPPQKTGGDSNSAVGCSASHVFRVTAATRPAVLP
........................................
>A0A8S5UU81_A
MTIYYLNSKKQEKTLTNVKHIQCSDNHVLYATTEDGAEHTLVVENVTGIIDKDENELNEAQRELDDFKRQLYTKYGDGHTVSVASIPTRELTELARRTQRCQKIEKQSQI
..............................................................................................................
>A0A8S5UU83_A
MPCPESRSARELPGKSRHWCWPKTHAIQTFFIRGPDRGWRTRNKALLSSKKMDYCTPQWLFDALNEQLNFGLDAAAATINAKCEKYFTENDNALTQDWGGHGAVFCNPPYGRQTGAFVEKAYRESLKGTTVVLLIPARTDTRYFHDFILEKAEIQFIRGRLKFTDSDGTVYPSAPFPSMIVVFHGAKTQDSNEGGNQN
......................................................................................................................................................................................................
>A0A8S5UU84_A
MGFLMITESMSFVPADYGISDKTMVTAIAVGGGGGGMDGSNGSGSPGNGSSGGKGGSGGAAGCGGTGGTADDSAQAGGGGGAGGGGAGFGAGGGGGG
.................................................................................................
>A0A8S5UU86_A
MSEVTIDSIAIEVDSSAALSADGIEKLSKSLADLRSNAKLTTSINNLNKLKTALNGLSNTSASAKSINQLTTALGQLTKVQDPAGLRKTLNSLNKLPAVLGKVSAMNLGQTASHLTALSQAVKPLGSIGKSNLGSLLNQLSKVPDISKKLDTRSISEFAMKIQQLTTAMKPLAAQMDAVARGFAALPTNINKAANSLNNYNKAQEKSAAKHGLLSGAIGSLKTKWLAYAYSYQMIADILQQSMDSFNDRYENMNLFSVAMGKYADDAYNYAEKVSQALGINMSDWARFQGVFMQLGTGFGIATDKAYSMSRGLTELTYDISSFFNLPIEEAYNKVASGITGELEPLRRLGYALDEATLQQVAYRNGINMSMQSMTQAEKAQIRYIAMVEQSGNVIGDMARTLVSPANAIRILRAQISSLAQTFGMLVSVVAAKVIPILQAIVIVVTKVINAISILLTGKGLKQWDKSAFNVATNYGSAASAANDAAGAADKNAKATKKAADNAKKMKQYMMGWDELNVIDTSADKAAGGGGGGGGAGGAGGGGGLGGSDLGLDLDSLWTEDMLKGLDKQAQDLANTIWNMLPLVAGVGTAFGAWKIGHGLYKAVTDLNKAMKDFAAAKGIASAAGNFKTLGSALLMAGGAALFFGGMWDSFMNGINWRSLAEQIGGVGLAWLGIDMIFKNSPFGKTVKAIMLFATGIEMLYKAFQEIISGDASAATVAQAIVGIGLVAGGVATKFGPIPGLITAAVGAIALAAVEIYTHWDQIKAYFANIDFKELAEAGAKAIVNFTDSVADGLPQAIESGSDIIVSFINGVTDNISSVIQSGVNVLTALINGITTALPDLIVAVVNVIGTVVLAVIENLPKIIEAGVKLLLALAEGIIKSLPEIAKAAVKIIGALLEGIGKLTASVIAAGVQIIVALVKGIGNTIGQVLTKGGEAVTNFMNGIAGKIDSLIAKGKAMVEKVLTGIGNKFTDLYNKGASIVTKVIKGVQSKFKELASIGSNIVQGLINGITGGFGKVSETAKNLGGKLVTALKKKLDINSPSKVAAEIGGFFVQGLTGALADGVQDVVSSAKTIGDALIQSMNGTLDVDALTSKESEATGNKFVNGLIGALSGGASKLIAPATTLGSVLLGAMNKQFDMDDSEDGEGEFNTYGSTMVQSLTDGLSSGQAALYNMLKMISANIKTIMNDLVATTQAQARRIIAAAESARMAAASIGAASAKTAKVSKKAGGGTVPTGDLFLAGEAGPELVGRIGTSNAVMNQTQIVEAVAAGVANAVQAVMGNNSSTNNVKVYLDGKQIYANQREVERNRGVQFDGGVFAR
...........................................................................................................................................................................................................................................HHHHHHHHHHH.............................................................................................................................................................................................................................................................................................................................................hhhhh...........................................................................hhhhhh...............................................................................................................................................................................................................................................................................................................................................................................................................................................................................................................................................................................................................................................................................
>A0A8S5UU87_A
MNITKTTEPRPFGYADSSATPTDYHGVPTTTYTATADTGEEVATIKVLDPNGIIIDATYLGSRLPGYGYGLIKLVQAVAQGRDLAIGEPDSDQAPLLNLVASNDQLEDSVDLLTDDGMDAEIAATLAPYKAA
....................................................................................................................................
>A0A8S5UU89_A
MGVNCSGYSNSTGCNKRCNFKYQRYDRNSKEVTR
..................................
>A0A8S5UU90_A
MHYRICPDCGAHLDPGEICDCLAEENAAGGAATPSTAE
......................................
>A0A8S5UU93_A
MRSDAICCGYPTRKTRLRGLAIHASVQNGVFMYRGKKHYILAIFFAEMY
.................................................
>A0A8S5UU94_A
MRRLAYGRDGTFSRDALTAATGDILGTLARLTPAKAGPWQDVFDGVVTLSAEIARGA
.........................................................
>A0A8S5UU95_A
MQYRAFKIKELDEPYQWTFKNTSGVMKTFTNYDTLAYAAGGAVSKWSIDDDYLLSNNSTATITAPTKAVPGQIIALIDDAGTKAFGMITGVDNDNLQITFRSVLSFFDIDILNPMRELATQEDDDVKIKYMYDGVEDTALMLAAIFSSTGTDKYRRLPVRIRTSGGGKTDGTYNVPAIWKYTDNTFNCKEWLQALFDTHNVVVQCKLVFEVSRAFIEIYVAHNMRGGRLVKNNIHAMTITHNEDSAAKATVCQVIDKESKALLSTWFLLDNNTVSEDASATNRVQPYKLTVAEFDSDNTVDATEQSIAEDNLLYSDLNHYVKCEFDRESAMYPKNLNIGDSVTIVPKLEEMSDDKALTNEYADKTLKSIYTGKKEDSDNSMVTLIFGKIRINYTDIIQMRYQRKARD
.......................................................................................................................................................................................................................................................................................................................................................................................................................
>A0A8S5UU96_A
MYQTSDKYKTESRQVIRNQSLLQITFSVIEPDAADSATIETSDTVDFADAQNVVYKSSTPYEYATLETNRFILDGSQVLLPESDFAYQGFVSTGLSDDSGAFTDAPYLSFSFSQSFAFVGLTLRFSDHLDGDRPSEVTVKASLSGEEKFSKSYAVTGQQLAISDAIPPMEGEYVDKITIYFNGTRIPNRRIRVIGVTFGVVLEFDNETINSADWKRSISLISTELPTESMSVSVIDTDKNFSPEKPQGIYAYLQERQPLNCRIGYELNNGSAEWIDAGAMYTTSGFSVDANSSIPILSLEAQSTLLSLTETWDKGKYVAGGRTFYDLAKEMLDGAELMHPRYVLSDRLKQYTTTYPLPRDAIRNNLQLIANACMCVLYTDRAGVIHITPPDETQLDYELSFNDVFSAPVTTKYPVLYTVTAEYSDITVDTETSELTNIDIDHSTPTLTEITYSMSTGQSVSAGSGVTVTGEPTFYAEYCTCLLSGKGSVKINGKSITVNSNTVRKQYNTNGEDCPMSNKLITSRAHAEAYADWIAAFEKRRNEYEVEDRGYPEVDMADHIYLETAFTPKVSVQVIEHNISFDGGISGSTKMIIAGGDADA
........................................................................................................................................................................................................................................................................................................................................................................................................................................................................................................................................................................................................................
>A0A8S5UU97_A
MLKRNRREIWYANPTGASHMETDEWGNETGEETEVFTEPVRVLLNISSAVGQEAIEVFGSNTNYTRTIAAPVDCPIQERARIWYDRDVSEPHNYVVRKVADGLDSKLFALSEV
.................................................................................................................
>A0A8S5UU98_A
MQQNFTRQKQICFSSKSSDFSANFGKFGVCPV
................................
>A0A8S5UU99_A
MNIETLELIHKLLTEHKDNASRCCDRARGKRNSTPDDDQNYERYDMKLREADKAKFAAQDAESCGDPIAVAEIYQHDAEALRAARAVLEGLEHHRAKAADVARAIRICRGEILSDDCGECPYYEDCRDGTHKLDLDIESLLVEVCLQGGDCDESTCRMRRKPNRLQVVPLARARGLQLRHPTVLRRTP
............................................................................................................................................................................................
>A0A8S5UUA0_A
MPRVEAEQGNPGSEPSPTPRHPGTPAPRGIQVG
.................................
>A0A8S5UUA3_A
MIFMSIHRWLRHLRKDIELMYINPFLAGVFATLFAEGVVLIVAAFIAGCRKDDRDGRD
.......................hhhhhhhhhhhhhhhhhhhh...............
>A0A8S5UUA6_A
MKTRLTVLLSVDPRALYVVPPELERARRSYPLLKRARGEAHGKSWQKDHIQRRGCDNCG
...........................................................
>A0A8S5UUB0_A
MACVCKMPLHVATIPHLVGRLRRLSPKKFSFYDYFSKIFSTVATIATIRLRLLHMLGHTEIYRKVYTKVYTFTPKNLFKSTINNYGKPINVNIWES
................................................................................................
>A0A8S5UUB2_A
MISGLRKAPQQPSPPREQRLRVLLQAEHEQPQPVGLPLRNRSLLEQLLPVRLQNVHTLRQVPDRCLQRVHTAVGGPLRTGEHPRHPACNRQPDRPPRLNRNGGHINLAHEHSYQSYAHDRTMKVSPGR
................................................................................................................................
>A0A8S5UUB3_A
MRIQALYISKQLNQFNNKDNGRFETMLTKMVVNNLSNEKTLFWSDRQAETINHGDLSYYDEIRNMYNNGVKGYKNDRIAVYERPAENRGCNNYENTAHCISIAYELDAFVSGNLIRCPECGEIVSLPYEEGEGVELDCGCEVDIDDLDDLDGVSMYDYFRDSILDIEYTISGDFDYRGVRVMITCGGPNIYINTNNKRVELYWWGDTAYAALSDRAVDAIDAYFEDGYNIRREGL
...........................................................................................................................................................................................................................................
>A0A8S5UUB4_A
MGELSIGLIFFYASAICLLIAYKPDRIQRPIWGAIFMYPFI
..hhhhhhhhhhhhhhhhhhh.........HHHHHHHHHHH
>A0A8S5UUB6_A
MVRVFLCAVASISFTSFRLRHKKYAEESRLTSSALNLLSCPVCLPEVSACALFSGVL
hhhhhh.....................................HHHHHHHHHH....
>A0A8S5UUB9_A
MLAVRRRAWTPDGMPPVRVFASFYRAGGAQSIRRKPSQER
........................................
>A0A8S5UUC0_A
MSRINIVFSIVCNSVTDVTVGLESWWNIGFIVVLVLYKL
.....HHHHHH..............hhhhhhhhh.....
>A0A8S5UUC3_A
MSMSFSMKQQGIRRAGGVGRGWTNCQQDCWRKYCIFQK
......................................
>A0A8S5UUC5_A
MTLTADTLITAPAWWLGSHHATIIAEARTRTGDLGWVVELACDPYTRWTVTEWDAYLPGDAGYPPPITCPTCRKQHHE
..............................................................................
>A0A8S5UUC9_A
MKVSSRANAIASTTARAARSEAERAEREAGQMRSCTPTTSAPSATGRQSGKSQKSIACPKARPNRSRHWYADPRTRGGPLHRSAPGAFFSYTGRGAFSFWRNQKENGGRIAQLAPQLNPPGG
..........................................................................................................................
>A0A8S5UUD0_A
MHEPGGACETRFRFKSHQKATNALAASTRALRSSEVEGSQNMPPSMLGTAPTRGPA
........................................................
>A0A8S5UUD1_A
MHLTPDQSATLTAVAAIGWPLVQAALDKPWWTPGRRRALTLVAVAVIAAGTYLAGAYPAGIEAVTNHVLAVAGLVLGAFNILKATKINGVSVLDWAGLVTPGGVDLAKGKHAA
........hhhhhhhhhhhhhhhhhh.........HHHHHHHHHHHHHHHHHH..............hhhhhhhhhhhhhhh...............................
>A0A8S5UUD3_A
MRGCQFRKCGCSDFADKDNFAELTVITEDRVPRTVTFDKQQLLNFLEALFNEREE
.......................................................
>A0A8S5UUD4_A
MEPNLSFTLYRRFYILLSHSDKVGEAEPTA
..............................
>A0A8S5UUD8_A
MPATLRGSPAIRGGPSRRSGAGILSRSSRRRPQSVRSRKGPPSLSTQAAGGPGTTGRRLKRFTTRSGAIQRSRPPWDVMSTAFSPGGSGRSCRHGRARCRS
.....................................................................................................
>A0A8S5UUD9_A
MNIVCIYKYIRVLSAYNTRARVHEVFLRIWCKKMEKIRESEIERYLVDKVKDIGGLCMKWVSPGNSGVPDRIVIFDKGVYFIELKRPGESPRALQVETIRRLQRQDMIAFVIDEKLKIDKFIKMIDLIDYDTLRDTYTEHYGYDDVGYMYEMFERRGYLNE
.................................................................................................................................................................
>A0A8S5UUE0_A
MGRNAAIAENAESSREKRSFPNKLLSKLLNTL
................................
>A0A8S5UUE1_A
MENQEYYFDVSYQRSKDGPVGMIYLPDIGSVMEWMQKNGESIHFALLLKMPGNADGLVDREV
..............................................................
>A0A8S5UUE5_A
MILVSRGPPLPSVLTAVFLRGESGGGGIGEPHRAPRGGERTSNGAVRGLAGGGIERSKVCEDDMPHERISPRIRAGGSRPPCGKQPARCSGGARQGFGNAYVCRRLKRRRMSPLLLNWASGQRTACTKPARYPAPPGICPAAGA
................................................................................................................................................
>A0A8S5UUE8_A
METWGYQVTGTDISMGQDFLTVSPVPCDWIITNPPFSLSEEFIRRCRYIGKPFALLLKSQFWHARKRLKLFQSTPPAWVLPLTWRPDFLFKARGKGAPLMDVLWCVWNPGKPSFGTHYQPLPRPDMGGST
..................................................................................................................................
>A0A8S5UUF1_A
MRWSDCGGPPYNNPPYYLSAYGLAVKHGFKGTEEEYLASLKGETGETGPTGPTGAQGPTGPIGETGPTGPVGPTGAAGAAGPTGPTGAPGQTGPAGEAGPTGPTGPTGETGATG
SSSSS.............................................................................................................
>A0A8S5UUF3_A
MGEPDRGESTIRHQEGAPMKTLCERCGTECRFHGQKNFSMEACRYFRQRVRSVGDKLRDMSDEELAAVIVKAYNGGGDPSLLWCDGKGGCAGEDMEEGLVCGGRRRKIWTG
...............................................................................................................
>A0A8S5UUF5_A
MNVMDRTGWPVGEVRCPSCNKLLTKEVESPLVYSIESKCPRCSDITLIMRRKVK
......................................................
>A0A8S5UUG3_A
MWGACEDARHLYYDERTLYNFIRPRACCGLVSVAGSFFCHTKQRLVENRVIQNV
......................................................
>A0A8S5UUG5_A
MSDKEARLFEVQHPERPAVQVQAVDRLRAVAAAAREWGDRWTEIARDCEVTDLGPAPEQKRKSRRTT
...................................................................
>A0A8S5UUG8_A
MNIHKYIATFDTGTDFTCIKYSSEHRNHSKANAVDARREARRKHGRAAAGWQLTHTELYK
............................................................
>A0A8S5UUH7_A
MTFVLQYYFKCLLVYISFILFFFSYNDSFLNICYSFAMTINNVFSFINF
.................................................
>A0A8S5UUI0_A
TGVWLPPGALSMRDAPPIFFLRHQKENAPRPVEKKKMSRWVGLRRRRPPAAGGGRLAIPRGGQRRKRPALGEPFSPGMSGIHAAPIFAAAGRAVDESFITG
.....................................................................................................
>A0A8S5UUI8_A
MQVMLYMAVVVTDAVAITTGVNPVRKEVDMWPNFFTGFPFPFPSLGRVNYNTLPTVAVTVGTENVTLELPNHAFRNRDYVGGFYVNLRQAIPTGTTATLPILIGTNGDTRPLLAYNNEPITVANLAGTGIYEIHYNKYTNELFLVNGGYRPTATPAATAEAMSSKSK
SSSSSSSSSSSSSSSS.......................................................................................................................................................
>A0A8S5UUI9_A
MKDRIPKYPGRVKLTRSDGSTEYVTIERADEPISGNEGTPLNKATLLSDDTAAMLGFTSSENPTVNDALRRLPNVSKTFLQSDLYMYIMQTHPILFASPYRNAHLFNLVADHKHTGRTISLTGDAQTITVYDNKDLSERR
............................................................................................................................................
>A0A8S5UUJ1_A
MNIPQEFEDIFRGVELTEDEIRTLTWIAGWESRTVENLRSAIRKVRL
...............................................
>A0A8S5UUJ5_A
MTNLKYDARDNTICWETPNSSDFIELRPSENGAAILEAIKALAALPLKADALVTPCRGDEIKHVKGWRLGGSDITLIKLTSGYSITHRPTGVQITGGLYKTRAQALDQLPRAVIELSRARNIIANWRTLNF
...................................................................................................................................
>A0A8S5UUJ8_A
MQTARPHTRFFRLVYGSPKQSDILCGVDVRIHIVSAIYTLEVLVLSCADMVALRTSLGSICLVHDNQRYTCPLGLIFQTRAELPEAPGIELPSESPVPVFGGGADVGQILNGNTKPFGLGFHYYLFGNGVVDYCCSSPFFPFEPFQEFCTATFAFMGATFHAFGLNRTTDFSLSVPVPVQGLGRIGFAFGCTHNIGNSEVTTDKLLDIFHILFGDFHRLEKIELAFLEHKIGFPFDVRNIIGVVADKRNFLPFAYGPYRNVCTGIGKHPAVIVDAPVFLECPLCFTVKFVSVRHLAYAVYNYLSGKVKPLAYVIITKVMEPELVESLIPPRYIRNLIARSVSLLESFKKKTMLFIGWDKFDFQRQFHNANMGKKYQIFKCLKEILLTKNGIEPNYEKLLVPRK
...................................................................................................................................................................................................................................................................................................................................................................................................................
>A0A8S5UUK6_A
MAKKYRMLYKKCWSFFNMGIFRVYKLEVYYFNLY
..................................
>A0A8S5UUK7_A
MNITTAIRAIMKKEKITQLKLSELLGLKGQNSVASRLNRGNTTVASSLEMLNALGYVLIAQPDDMPLPDGATLITLTDEEEPISEDEKLVRRYRKQLDKDKLAEFDALPPEAQVAVARFSE
.........................................................................................................................
>A0A8S5UUL1_A
MIGNLNKLFFTGRSFCFSLFYSLIFIISIKSLSLLLEGA
.......................................
>A0A8S5UUL2_A
MRTDAQVQQVVIKYNVVKLLPLLALQVRHRRLPYTHTHARPLISLVTFWSKTDLSGSSHQRHITSLFLGCDGPCHVASCLLAHVPSTRAGSGCCTGSRRVKDYSCTVHEHEIESHVLVLGGTSTLDQNGLIDHRVTTFPDGLVLGRGIQDQIKRIGRIHYGLRVLTDELAALVHLHSEHTCRVNHIVGDGQCLCGLSAQHAPRTVDLVVPLVRQSGSDLVTAHARYGFQNAALPFVPKGKILVVTGNDRHMLLVSDPLGDGDAIDELDGVAGIPYRHGSFTLDGTRGRSTRLDQILDDLQSVVIRRTGLVRDKLEMSRLTAKRVGGDIARELDLDIIEIPFHGGRNHQPFRHPRRGENEGQDGLERSEIRCDVRRRGRFAHILLIQISLVTLDGRHVYAALLRKYDLSGRAGQTHDAPPSPVVSVLSVPSELSVLSSPQEAGVNTSTGWSVPSISSFAACGVRQMPPASLALSNTVSPGKRATSACHNNTLPSAVLLRISVRCNRSATSFVTLM
..................................................................................................................................................................................................................................................................................................................................................................................................................................................................................................................................
>A0A8S5UUL4_A
MGVLNAVLSRFNLHGRCFTLPHNKTRLKRKIGRCLYNTLICDLSTLNAASV
...................................................
>A0A8S5UUL5_A
MKLLHNKKISSFIREKYFSITRSMFIFLQYD
...............................
>A0A8S5UUL9_A
MEQQFFTIQIERRETRMERLERRKRETRKSIFAAVLAVLAAAALFAALAATEPVIVVTKEAEQGLQPVVLIVPEAEV
.............................HHHHHHHHHHHHHHHHHHH.............................
>A0A8S5UUM6_A
MEHLRFCGSLNIACGHASERGFCTLTRCPVVLDEFRAIRGRHGPAGPKGRPGVCPKCNSTEIYWDSKNDVFLCRKCGCSNAGGNMKKSTCRGCGAPIVWIKTTAGKSMPCDAEPVLYKAREGAAGKIVTPNGEVLSCDLDVGPDEATGIGYISHFVTCPQAEQFRRKGAPKDGSHGN
.................................................................................................................................................................................
>A0A8S5UUN1_A
MTCQNNNVIYYIIWSTDTSVSFETILIILAKISDLHIVV
.......................................
>A0A8S5UUN2_A
MITAPTVLQGSGGNPAGGHTVPPLPLPADQLIQRQAVEIRQGNQCGQGRFPQTQLIVLIGAPTDSNFHRKSLLTQVSCCSQLKKMFRKCHGHPLFS
................................................................................................
>A0A8S5UUN3_A
MSGPETLWIFSTRHRAHGGGYALARAYTRAPAREGSMHLYPLWDKGYRCFFAPKKLTVRRMVTLLYWY
....................................................................
>A0A8S5UUN6_A
MAKFFSIYYKFLFHKSLFVRRTYRAPLHGIITIQSYRKYE
........................................
>A0A8S5UUP3_A
MESRFERITESPDALAAVLASIPTADAPWDIAFERAFCAGCALENCDGCPHKNLDRIKWWLEQQTAKAFLTRKGERSGWFSMSKKQELVDKLGPIEHQTEELLEELCGNYCRYTSAANGKTRDELLDICEDCPLSRLGDLIGV
...............................................................................................................................................
>A0A8S5UUP6_A
MNNGTMRFDSPPATISQNKSPKAEVTEPPTGNNINLISQRYGKF
............................................
>A0A8S5UUP7_A
MIHGTERDLIVLLILMKLIKLDIYFSNMSNQWIINQIHQVIMDIWILFLLKMATSGRLIQICRADFLFDHLITGFGLIGNKYKQHSIKNKSYFNEIKRMGAGPHPSAPHVTKEL
..................................................................................................................
>A0A8S5UUQ7_A
MRCVFVHLAERLPVGFLWFFLFYSYICILIIVVAKRN
.....................................
>A0A8S5UUQ9_A
MEEFISDWFIPMDFGNDLPDEEPDGEDNFNFD
................................
>A0A8S5UUR2_A
MRYLVLLLIDIVFCLIFIPLYKIKTSFTFVSVTSAKRYLMLIKYSPIGVYI
..hhhhhhhhhhhhhhhhh................................
>A0A8S5UUS5_A
MGIMTVCFKLLYSYFYNGFCASIILYRLFPYSYCEFSVNNVL
..........................................
>A0A8S5UUS8_A
MHRKYVQSIIIIDPQYVTASLLVLTPIINPFVCIIRLMSYTI
...............hhhhhhhhhhhhhhhhhhhh.......
>A0A8S5UUT3_A
MTHIKEDRLLPFYIFTGEEIGLMNVYLAKMKTPVKRESSVASILRPLTQRSIVANDKVFAVRDDKDFLSTESRWKSLEDIKYGTLILLYTKIDGRSKFLKQFSDHVVQFDRMTTTQLMNHFSKKFKVPANLLEQVIELCDRDYSRIENELDKISRVQLPTEEAVDSLIHKDLQFEVFEAVDSVIRYEPQRAFEYVQTLIATQDNVLGFLTLLYNNFAAASRILGTENAKESTVNVKQFTINKIKSNFNYSLDSAFEGMTIIGDIVEGIKTGLYTDVVGVQICLLKIFNLS
..................................................................................................................................................................................................................................................................................................
>A0A8S5UUT4_A
MKLRQAKKIMKNIRRNVRMEYLYGLGRSMKANAICVRHYGRVNKSTKRINQSN
.....................................................
>A0A8S5UUT6_A
MVICSQYYNLYPSIAVISPATKNIEYIGGYKEYIDGTLFTFTFENDYTTIMTSKIEGVEGSRVPFLIAYQNLLP
..........................................................................
>A0A8S5UUT9_A
MEENELNEWHKLSEQIIDFVVNCSDDVKPYIIGQLETLTEHLKD
............................................
>A0A8S5UUW3_A
MKTVEVRFNVEDNGFFYQQVEYKDDPEVAIEGYIVLFNQAYGDVKGLKIESYTIVPKVKDLKEGTKVVDRYGTEFEVVGKQGRKYVQLKCLRDERVWYYDNEGLKINLVEVVK
.................................................................................................................
>A0A8S5UUW5_A
MNILSVHRFVLSALSKLGWAQVPPKGLIYPLP
................................
>A0A8S5UUW6_A
MLQASLSLFKTYHFYLPFSFQNQWLVFWEISHATSPVSYADFPLYCQISISHTPSTTVFLQTPLCLHHTLWEIFYVQQANNPMWLYSQHNHICYK
...............................................................................................
>A0A8S5UUW9_A
MNTIKTERHTFKEVKRIQGDYRIWNIPSIGEGCVPLCLPLAGFTVDVDTLCYIQMTKEEATILNNAAGHGMRTLADVRRTLRSKRNGPLTQKRKRLAEPALPIFEKYTKEA
...............................................................................................................
>A0A8S5UUX2_A
MFKFNMVDNDEMVINVMVEFSPSSITQITFFKGTHDLTQFAKLFFENGKSRTISWGSSTSLLSTEIKATLVNAKEYLIEQGVVKWHDKGYSSLIDFIG
..................................................................................................
>A0A8S5UUY0_A
MCKECKDYRTKKFGARIGGKGHEAIEVKFTLGELEDITEAITERAMKTKDPENLKLVACFALASSRLMNAHKETTIAEGKYKGFRDAIQDIIDRNDPATALEDLKDVVASNQKVDKLLNDLQEIGIL
...............................................................................................................................
>A0A8S5UUY2_A
MNERRRQMNQRILDLRGDYTKARARINWLLANDDKGEEFEQLEQFVGYIDTLVECFPENQRMIIRLCILDDIPLSKAAIDIGYHYTWVHALRDKTVQALEEVLAGDNIIRSKLGLQVKEKLNDLYNQNHVN
...................................................................................................................................
>A0A8S5UUY6_A
MFKRTVPFTSSLKFTFISLPPGHCPFLYFLYCNILPGNRQPFY
...........................................
>A0A8S5UUY9_A
MIAILTCGKSKQRVPAKAIDIYIGNIFQKKLAYVKAFYPNVDIYILSAKYGIIPADLVIEPYDKMVPFRETDFFREWSQMVTEQLQSFDKTEDIVFLGNQHYYKPIDSYFVGQKQVPLLGLKPGQQLGRLTDELNKLQDKKQRKLF
..................................................................................................................................................
>A0A8S5UUZ7_A
MKVNFSELVKGTVLLNKRNRKEFKVLSLDEKEQKVELLNTSSEETVKVSKATFERWYSVQSVPEKEKPKEEPKPVAGPKVAKRTNRRPRPANTTVVVVEAIDKTDDKEVVEIREKRKKQNSGIPKSDTVLSLTKQLEDRIAHDFPASRRGVTQSFIKYSHQYNFVKIFQTKSKIRINVLSRAMPEEMKAKLDRIVPAKYGWPIDGFFTIRREEDLDTAMELIAYSVKGAKG
.......................................................................................................................................................................................................................................
>A0A8S5UUZ9_A
MRKINKFRVAVALGGVLLFAALVCNIAMLRVQVSQLQVEVNRLDKRLESIHNTPSENVRYQRMLAKTVKE
......HHHHHHHHHHHHHHHHHHHHHHH.........................................
>A0A8S5UV00_A
MFKLERFETDEGIKVAVVDNNPYFRYEYPYVLTEDMKQQTDEEIGKYLIQDLQHRKEYTLMSTLLDVNLRSPFIYDNQFATLIQYLKEGEPGESYFPGSQIKLRIPDYEAEGWEGEYAMVTVNKPLTIPKGTEDAYKLFTEYHKNGIVEILKWQDVVHLNPNDFKKEAGGN
...........................................................................................................................................................................
>A0A8S5UV02_A
MMSFPWCYLLRLSKKNKKKVQFFRANGLRITR
................................
>A0A8S5UV03_A
MTGQRKKTIYRISSPVTRFSTRKPVVDTFMQENSLYGFKIDCIK
............................................
>A0A8S5UV09_A
MFPIKKLLLSSQTTGAKPKRLYYDNLQPPSAESDRHTIR
.......................................
>A0A8S5UV10_A
MWLSEIRRKSEQSLTLPDISVSAEGDINLETASARICIKNSGEIVIEGTVSVNGRAI
.........................................................
>A0A8S5UV11_A
MSPQREKAKLLGESPRKTPIMQVQVLLLTHKCEPHINGKG
........................................
>A0A8S5UV13_A
MFSNFRIMVQFSMVQCFRTIVQFCFLIHLGSCRPLILLILQDFIFWFVEVPFLYNLVSFYPSGYRSLV
....................................................................
>A0A8S5UV15_A
MGKNKKHKPKQGKKFRPNIATVVRKVPKIIYRKVTCKYLADTDSFQVYLDMTLNGTILRLLGTIDPNQSYDKGIRIFTKTPQRWMTCTEVQIKKEHAPGLFTVLTAYCHTIGDLLDDGTDVQDLPQGLIYNEGEAFKDDKCIELYKNVKEASTMRCPKCNSTYIGRTFKYAGTFIMTQTGEQISDNLTPVPSGQYWRCLDCGTKVRKVGDVNAWDN
........................................................................................................................................................................................................................
>A0A8S5UV17_A
MGNDIIHKLEKVVHKMNEQHDRLEKLVSGIKLDLIVCNKIETEQNDTSKIINLNKQTYNNITL
...............................................................
>A0A8S5UV23_A
MTFIIKIMLISIFVLSAFCLTSSMIYLVVGKQEDGRSATSLFLGSVVSSVAFYGTLAILVYLP
...hhhhhhhhhhhhhhhhhhhhhhh............HHHHHHHHHHHHHHHHHHHHHH...
>A0A8S5UV37_A
MKKGSCHLNDLNLVSLFQFKTEDSAGGRKLKEEIKWLIN
.......................................
>A0A8S5UV41_A
MLFTAALLIITAVSAKTHSVSFLNVFFKRFTLLLLYHFHIKRKQIRLTQNFTNYPRLLDIT
.............................................................
>A0A8S5UV60_A
MAKPKTLISYRYCDEPMARKKGLIGKKRTNLPRCQKDCKTCMACIEVDMDGEKQHVRIERG
.............................................................
>A0A8S5UV62_A
MKKLSLPCSRCHIDLGFVKPTFLIRDADLNLRIAGLPAPAGRWKQRNRA
.................................................
>A0A8S5UV63_A
MRKVYSITPDGTVGIGDTCYPTRDYIDVTGLDPIVLNTALELMSRSVVGVSKYGTTLAENNKDDFLQHAKEEALDLANYLTKLQSQK
.......................................................................................
>A0A8S5UV68_A
MKVYELMNALSKANAGADVKISFSMTESEYVKGDAADVDLRVFRKEIEDVEFDGDWKISIYA
..............................................................
>A0A8S5UV69_A
MLETIAAGIAEALSSAGIKAVTAFTADELDTSAPFVCVGLKSAKLSSSGLGNYIGICTEAGQVREMYGEKAELSLALDVYSPAAEEEKCLSFADLVRCALYGADGVSVTEFSFGEIKYDTESRMLLLRCPAKAFVYLVREKLGSSLSEYSIGEDA
...........................................................................................................................................................
>A0A8S5UV72_A
MSLSLSRDKKRKIPTLSLSLTTVYIIYIDYIARP
..................................
>A0A8S5UV73_A
MKIFRTFLNKRVAYYRVICYNIIVNKKYTKGGT
.................................
>A0A8S5UV74_A
MYSFPLSIISASSLRKYQHIGIRTDILIQDLKN
.................................
>A0A8S5UV76_A
MYRAVMIQPRFALKLYHARPEITTRVFLYPLLGVTT
....................................
>A0A8S5UV77_A
MSSAAVKSISGTGENNAPEQKVSLAAADKSFYCLRDWQGYVAVFEDDGETPATVTDIPTETLNKVDREKLKGGIKAATREELLSLLEDLSS
...........................................................................................
>A0A8S5UV79_A
MLQPINPEYEPKKYDYTDEFNPVYIIGIVIELRRKI
....................................
>A0A8S5UV85_A
MELITGAAGKPHITPLQDSMWHRGIVGMENCVFNYFTNFETTEVSATQVRIGAGIGQLQGRYFCIEPNKTDNVTISNGTSGYRRTDTICAKITVNESEKTEAASWEVVKGTPEVVGPEWPAAPEIPQGELDSGSTEAYMAMYNVLIDGTSIYEIRPAYKTPSNNFELDPTGIINSGDDLDDYTDFGCWLCTGTAITNSLKNCPLTNQGFSLRVMRGTGSNYRVQEMIAGLGYRLYRYYTGTTWSAWKTDIGITKLWENASPGSAFVPQTIKYKNNMTLSTGDWIAVRYVAFTGQYNRQIVFANVGESFTMDNVTGSTGVYSGGYFATGRTGTANEKGITFAGSYQSSAGGVWTRRDADNISVPTAVYLIGNIPTT
.......................................................................................................................................................................................................................................................................................................................................................................................
>A0A8S5UVA5_A
MKLQTIKQNLPTNIEDISKFVLVGREKLIAVRAEIRAIEKVELAQEVRDQKRDEARMLSEALLDAEVKLGEMLKQIPRSVGGRPEKTKPTGGQSFQKPKHEIIKDLGFERHQAQRFEILADNPDLVEQVKVEARENDDLPTRTQVINLAKERARRAEVENEQIDKDAEVYDNYRKICNPIIDLESIRSDMEKRGAVCRMAQVTPDGLDSEIEYLTFRIQLLNDIRSYFLNTKLKGGK
.............................................................................................................................................................................................................................................
>A0A8S5UVB0_A
MTGSKVLIVKLPELHADVKQLEAFRAYVCNALGAGTLVLPLGTTYAVEEFPALGAVEVVAVDAVPVVIGGPRPTPAGGGGGQVVGGRVVRSVPDSGTESELKRAEVPSETPKPQPDAPAKPAPILRSPPVRSAAPRSHALPMSESEIVASYRQAAKPAAQITVLADLNACSKERIEEILREAGEPLPKKRGRQKQTEGAHE
.........................................................................................................................................................................................................
>A0A8S5UVB1_A
MFESSKIKVQKFENLRDKKFGKFRPKLRKS
..............................
>A0A8S5UVB6_A
MDLEEAISHLKGLIDNHDFECLECKRDHEDLLGFLEELKQRRDKDGRRCGQCLNLDA
.........................................................
>A0A8S5UVB7_A
MTDMERRTFCAALSRYGAQAQITMAFEEMAAVPAPIILFLYIINPKIILFGGLSLWRALQFFIPTLILRVNLNLYFVCVCL
.................................................................................
>A0A8S5UVB8_A
MHLSLRETMILTPGELVDLLALEARRVPRERSWE
..................................
>A0A8S5UVB9_A
MRNHRDFLYTSAATFEQIIKYRRKNMQSKIFFGCKFFYLYANVQVLPENSLWVRGEFYE
...........................................................
>A0A8S5UVC1_A
MSIVFFNFLKVSFNALKVCFSYDIIKKIQEDLKPW
...................................
>A0A8S5UVC3_A
MIWKPCTLEALTGQTEDALGNLVGGEWKVLAETFARFTPWTDEQIVLEGRDVTKNEQRFAIPIPFDSFPKCTHAVISGHRQKINQKINLEPRYTVIQVKVYEE
.......................................................................................................
>A0A8S5UVC4_A
MAQFKADGIDGLALTVQEIAEIPEDVKRQMLTAGGEVAAEAQRRKIRALGLVDTGKLAGSITVKQKLYVDSRKNNAPAVLVLPSGSRGKPVVRKPRKKGARRRSTNNDVGFIQEFGAPRRNIPGKQWMAQANAECADAVTAAEFSVYDDWLKSKDL
............................................................................................................................................................
>A0A8S5UVD2_A
MQDRVSLYPGRVKLEPVAGQANTYDLTRADQPTQEGTPLNKASLLQDTTASAFGLGTDAVPDDALHLLSRFQRGLGNEYIWAKEQWNWEVVKSNSTYSQILVKSGNTNRTYVRYSDDIILDSDGNISLAEPITQIYPTYNSAGSLQLDNKYVQLSSFSYADAEVQPVRFSDGVTFVSGDTYRLTYRIVDALYRRTLFGYVNSPSPDAYPPAVSDGYTYNPLGQLGDKVRIATGSYTGTGTYGSSNPNSLTFSFPPEFLVVSPNQESYRLFLVRGMTKSNTSPTGGSDGNVAVAWDGSTVSWYGDSTGDAYLQLNRRGTPYFYFAIG
......................................................................................................................................................................................................................................................................................................................................
>A0A8S5UVE2_A
MHRFEHDQKRANPLKIKEIPQTQRFAGFPLFGPSGGI
.....................................
>A0A8S5UVF2_A
MQTPPRGQKVWALPLETACPPSCEIFSPRGIFGKLLRVPRSLTRAVMNFLLPRGPRIARGGECAGAKKSKTPPCLGRRTALDAWCIDVGPVGQILNRPVWSPALEAGHSLHGSVPRALARRGPGTASENHALQNAAGGKEWTV
...............................................................................................................................................
>A0A8S5UVF4_A
MKSETRATKETRSASAEIASAIFERRSLPSVSLAASSAARPLSEIA
..............................................
>A0A8S5UVF5_A
MPSFTSFCRRRTEYDGACSSCSKVTGFSCLPSHSKSSRSGLLKRSIAVHPQSSKLTIYCISQISRKIKRKDVTRFDKIPHPGAARGARSKPVRTGPPARRDQDGGQPVGERCGHADSGQAADDRRAVGV
.................................................................................................................................
>A0A8S5UVF6_A
MMYCLEITEEPHTLVFFTGDDMSGHREETEAWLTKRIGIRCIVIDLTDAVYGDNAVPTLRGRADTEDATYARCLRDLALAIEDERGRRKEYRRLFR
................................................................................................
>A0A8S5UVG0_A
MIELRLDDPHFAENALAAMSLKKMGFRDDELKPLYQKQ
......................................
>A0A8S5UVG2_A
MFFIKHSFFTFCTKRSLSTTAAYAAFFASVGRLNVFH
.....................................
>A0A8S5UVG3_A
MKRLTTNCPDNNLDAALNLFYIKDFETWVRGGGDGPDYPDIRLYDFIRKAAKILLPDLDFPMDDDGVDYAMGELLLDGPDEPTGLLALLYTAAWSYAELRGRLMQYEDTGMTPVEVSMLVKNWNDLCAIVVECGGISRVKVLAEADKDGRLVVLPEGPEVE
.................................................................................................................................................................
>A0A8S5UVG4_A
MKNEEIVRALRCISTAGGENACEHCPYWKEEEVPEEERPIYGADTMHSCDVDRVGLDGADLIERLADRCARYAEEIAVAQERTRWIPVTERLPEPPKEER
....................................................................................................
>A0A8S5UVG8_A
MEKLRDAVLKLGVLLITVGAGMIYIPAGFIVGGILLIAMAVVDGFDDSANDEGSDGQA
...HHHHHHHHHHHHHHHHHHHH.hhhhhhhhhhhhhhhhhh................
>A0A8S5UVH1_A
MPRIGDTHAILADIGAAIGPGHRELPRLLPGRIVYINRAHRWYLVEADLGDGVTVREGFKF
.............................................................
>A0A8S5UVH3_A
MATTGNEIMVIECDSNGNAVKAGTAIVTAMA
...............................
>A0A8S5UVH5_A
MKIFKRQLSILKRCFNILWDIGYIAISCLMKKEKKKSD
......................................
>A0A8S5UVH9_A
MREVLDRAKLKILLLHAHADKLVIPAQAHFLGDLLNVLDHLGVHHHFRSLLGWSPLLFTCSLYANISVLSRGKSKIFEKFMRAERGQFAGSLQAENRGTIEAEQKEVQRMEQFAIAGYSGSGCVMVAVDGSEIYQVDYFGNRQQLIGKTASAYAELEATTQEYYDKLVELGVITPPKTQEELMGEMQSAMSDMAEIIKGLSAQVKELKENGPQTTLSGSSENVPQRRPARRGGESGAGDQRDG
...................................................................................................................................................................................................................................................
>A0A8S5UVI4_A
KVFLNKGKSINWIASYYGCNWSTVRARIYENPELLEVEDE
........................................
>A0A8S5UVI5_A
MHRPARRSWSSSRRSPCSSSRCATSCSGWTS
...............................
>A0A8S5UVI6_A
MQGLLTEKGQAVAERAGDGFELKVSPGQKRASATISTTDIKSMKKNAKYNILLKALK
.........................................................
>A0A8S5UVI8_A
MRRPRFSGVRRRYFSMRRWCNSVKSCGARC
..............................
>A0A8S5UVJ1_A
MQAKALCGLLGTTPEALRSDANKILGGAQNASQAPQKGKTGQSTKFPRLKQP
....................................................
>A0A8S5UVJ2_A
MANAEKTGRQYFNLERTRVPLGPGSFIGRKT
...............................
>A0A8S5UVJ4_A
MQQINEIIINAAISILVILTGIAVKSIKEYLVKKGGEQT
....hhhhhhhhhhhhhhhhhhhhhhh............
>A0A8S5UVK1_A
MYQIYKFKIWFIQTFLCVHDYRSREYGIEHAIFATCKKCGKFTNKI
..............................................
>A0A8S5UVK5_A
MHSRAQVRALTCTGPRTHVHRSAHSRALPITAWIDTPSLGV
.........................................
>A0A8S5UVK6_A
MTGLDIFLILVGITSLTERLMKIIVYLDGGKYERGRNKVRPS
..hhhhhhhhhhhhhhhhhhh.....................
>A0A8S5UVK7_A
MSELCVVTQRSGPLTKTYTTDRFRLVSWAGEQQCRGSPALPSMWSSSAEKLELYLALFGYLGVHYVLTFDDAHLPASFEDVKRCFAAFCKRVRRFDPSIRRYVYAVEAGHSNKRWHIHFVASEDDLPFAVVQFLWGYGFVNPGYKEYPVLSRDGGYRRLARYFCKPDEMIPLGKHPWGVARGMRQLIPPRTVRVQTRAPAMPRETFWNERSRPLAREVNGMAAWRIEYADWIAKPPENARTFILD
.....................................................................................................................................................................................................................................................
>A0A8S5UVL5_A
MTNWPTAPIIIITKGQHWNTSLAGAVATHMDPGNPDGGYCVLTGHAAGACITPGAHKNETIDTWENATAVQDSTIERVCDAFQGSELTEEQDISIELLKEYTY
.......................................................................................................
>A0A8S5UVL7_A
MSMGTLLTGKKGWSFIATVAALIFLFGCIFTFSLTLKSRERYEVIIGDSINFSEFDEKYKAIEIRGKIYTIEERNAERK
SSSSSSSS...HHHHHHHHHHHHHHHHHHHHHH..............................................
>A0A8S5UVL9_A
MCECLSHPLTVRLMSSGMRSIRRTRPVRTMCHIIAVTLIRMTPSSGFRRRRRVSRSTWSWCSLTGMTWVCM
.......................................................................
>A0A8S5UVM1_A
MTTTRIASDGKFIEVTDTPAGLSENSGVKNSIVQPVMARDLSRAGTEIYVAPCYKLTYDEDGYCVKMTTCTIPEDIAEKLAELNK
.....................................................................................
>A0A8S5UVN0_A
MIEQQVQLLLATGTCHNQEIGQNTNLNKVKYKS
.................................
>A0A8S5UVN1_A
MKDAAAHGAGEWPILEKIVWRTHGDVDDPMNELVCRVQMTIARTHPSGPRFAATQIRARLYMTGPDGDEVSDASDALVQAVDKAWRGGMITSEGWATYLEWTQLPTPETDMGTTADYINMVSSLQVTARKGA
....................................................................................................................................
>A0A8S5UVN3_A
MNQKNEKGFEAKDNFIVRAVNEENEDFIITIGRHLATTKHFESKEEAERYIEKPEWDTTLALMAEMLEAHDQMLNNKSEEK
.................................................................................
>A0A8S5UVN4_A
MGTNETGKKMDWAMKLLILGWIMAATLGGCVVSLNISKNNNNSDQKVEQSAAAEQKNDSTNFNFKGLEK
SSSSSSSSSSSSSSSSSSSSSSSSSSSS.........................................
>A0A8S5UVN5_A
MLSKKGEKSLSIRELAEINKKLCPIRARGRKRK
.................................
>A0A8S5UVN7_A
MKILYYSAAVKLKEKIKCVIGMQVLTTKEEVTIEQMECLYRFMVERYFGHVRVMAFGQTDKESFELKTNITITAKY
............................................................................
>A0A8S5UVP3_A
METAHRKEQLTIHYLFHKLYAHILHRHINISYEAARRLIDTANMRGAKIHCTTTGRIYPTAEITLNTTILRVRRTKYAIDLLDHSTSNPKEALLQGCVDFTHILAHIDTYLDHQEAIARQWWHIN
.............................................................................................................................
>A0A8S5UVP5_A
MRSTTSTTTRRFAPRARRRGPRWRPRARQTRERWPQESEEAMTCRA
..............................................
>A0A8S5UVQ1_A
MLTGGGGAAVGALAAREGAREALWRPNGGVTVGARLPGVVKGAQIGLHGLGVNCPGFPES
............................................................
>A0A8S5UVR0_A
MIISVPARILRRSSPVSRSLLRPRRRCSRR
..............................
>A0A8S5UVR8_A
MHKAFFIHTRNSLKAIGYYGQITELRIFTIDIP
.................................
>A0A8S5UVS1_A
MEQGKVDYTIGPSTDHDAAAEFGHYVYQDRQGRRTGREGARYRTWVPGFNILRGVVRDNGGF
..............................................................
>A0A8S5UVS2_A
MMSAFLYTCKAQVLLYATTTRNIMLSATTI
..............................
>A0A8S5UVS4_A
MAVFFCLKFTALFYRTFSKCSPISFLHCSKIKQPNQSNSLKFK
...........................................
>A0A8S5UVS5_A
MQNSLLCGAQSPRVRSHKQREVGPTERVTSTQVVCDLSLFITIFFTLCAYILNIF
.......................................................
>A0A8S5UVS7_A
MAKFIKLTNTDESDIFINVEQIQTITKDENDTAIQFEDGTIFVKETPERIIHSIQSGSSVNVLPVVDVMTAK
........................................................................
>A0A8S5UVT2_A
MVSPLVALHLCTRGFFYLIPPSLQGSTHETKSIHKIY
.....................................
>A0A8S5UVT8_A
MANFGSKNETFAYLVGKDIAEIKAKIEGIGTTSGGLDVFKIVIPSVTEDEVINGATAVVNLPDEFKNSLVLLEKYGSYSTSILSDTIEFNANAVEQEYFIIKLTDFKNPKLTVRATIKEASSASDA
..............................................................................................................................
>A0A8S5UVT9_A
MPYFMASLQPCNFLSFGKICEVSEIKDVTSV
...............................
>A0A8S5UVU8_A
MNTLENVKQWFIDRDIENGGRLDKQSLKLSEEFGELCAGYLKKNEQLMKDSIGDCAVVIVGLALLIKEDVNQIFKESENISKKDVLDCFNLMNANISEFQLSQNLASKEMCRHNLVRCIGYLKNLVYDFDECFEMAYQEIKDRKGRWIDGSFVKDEDYFISDNVNKPSHYQGSKGLESIEVIDNFIGNLIGKAAWCWGNTIKYLLRFQKKNGIEDLKKARKNLDWLIEEQKHEN
..........................................................................................................................................................................................................................................
>A0A8S5UVV0_A
MINPTQPQPNPLLGITARKKRESRSVSVQQGRARTTRKTLNAPTRSGDQGQTKDGWRGSQRIVSSSMLSWNNWAEGQGDDQGPTVRRSERSADSRWSAYARL
......................................................................................................
>A0A8S5UVW7_A
MKSKFKDENISSAPYDQFYQGGNIPSSNIKGETLYMRDEAIFTDYTFRMSELEKSVFRIDKDLGEIKSNYASKEYLSEKLNSNFKWLLAIILGVAAGGYALHWDTQKETNQRFLQVDNRFQQMDEKLHSTDVRLTKVEVKLDSIDTRLAMVEKKVDSIDDKLDILIQQKQAKR
SSSSSSS...........................................................................HHHHHHHHHHHHHHHHHHH........................................................................
>A0A8S5UVX2_A
MQAGFITGVSLRAGLSGSDKCPTGILAYNP
..............................
>A0A8S5UVX3_A
MTSLSHLVYTPVISTTERNTNANPTPSPHRRHRRPQKLVLPHQRRPPLRSGNHIHPKPSREAHGRPRDHLKKPPTIIIKCTTCGHTATTIHFTVETNLPERLFS
........................................................................................................
>A0A8S5UVX5_A
MPFPARAALTPLEQSVKLVMFLLESGFSWWLQEPLRRLSLCLQGSSLVLDFHCANTD
.........................................................
>A0A8S5UVY8_A
MIQGHHGLAAGKHVADGLVQAGARLVRHIQPVGCLQRLHQQVRIKVAFCHQDIFSGVGHLFGQQGLHVAVKPLRHRPAVLKGMAANGHRPGIIPGVNAPQHHVHQHVILLRAVGGQHTVYPGGIFRQHFYLDFGFLDVGLNALEAAAVFTQLHQHQLVAVRVPGRAARSGGLLSLNAQAVLPCGTQAHGLRSGTGISGRAKVADGDVFDQRSAAVILHHVRLVNRLVVLDAVALRIVDNRAAAGVLLPVNRQVIQTGDQQGISREVRRAHGLQAAHTFLADDEIGGKLFGIGLLIVDQREILVRQQLAPADNHHFVIVLEDGIDKLVNRIHDQRVQVEICATFADLHRSGGGFAVFSRAAHHVVRGVFAQLLQPAFVDVLQQRVLCAVRGFGALNAVKADHDAVQRLALHDGVADAGLEVLKLRPHVQLRVGNGRVEVGLLALVFGVGHRRWIGRLAVFRAGIGSARDGAADAEAQQLAGLFGYGDNVNQRQKRGALLDGVLQRLRHGRLHAELAGKLRNLHGIDARQLAQVGVKGKTGLFFHGVYCSLAVGQVSGRRIAARCALAVVGAAVCALQLLFEFVKGFLLRRQIIQLRLQAAFQLAQALGLLAQRSVGAGAIVLLLAGNQLDRLMHVAETVVIGLLLFGKHRLDAGKQGGLFLRHLFQLDHGFGGGGKEVVRVLFAVCQRVLFRRRAERQHFGAEACRIVRGSQADQVGFAGVGKFGADLHGGEKLLALFDQLNERIRWQNVGVERHFPGQRSVGDFLRNQRAHRAVAVKGAVRGVRLDVLQINQRGVDLRVVRGGHLHEPLAGNFAPVRGGTFHPDPKTLCSYCHEPGSVVKNRFEALCLRREGYRNNAGPLCGKPHNEGRRKRDRRGRILGP
.................................................................................................................................................................................................................................................................................................................................................................................................................................................................................................................................................................................................................................................................................................................................................................................................................................................................................................................
>A0A8S5UVZ5_A
MVALSESIWLPSARVCSLKVSIADTLLRNNLII
.................................
>A0A8S5UVZ6_A
MVSRKSVLTKVSLTRHLKVNSKQGVGVMPAPFFMLLSTDWLRRFTLWSDVGNKKPAEAGYSQRLPCEALAVAREGWGGAGFTLPGHIMMSVTVSRDLKVQPQLMFWHWLYLSFVFSESWTLLRV
............................................................................................................................
>A0A8S5UW00_A
MRNLTYQGNLKEVFNYLKKLEVNKWELTKLEKKWIGQ
.....................................
>A0A8S5UW04_A
MGTSVRTLADGRISVVALDADHKAADPKNPTVDELNAGQRLEMYVMKSDYKLGSKGSSSVEEPVLGAQGKGTVPGPAEYEGQMSVYWYFDDNGQYARSDDNKAWELLCQTGREFDIYEREGKLPTAPFAAGDRVDWYHVAPGQPQKPDDRTTYTKRTITLFISDALENSITLGGAATAAPVISSIDPRGKKAGDTVMISGSNFIGVSSVTCTVNGKTAPVASYTTLSPTAITAVLPVGVQTGDFIVTNTKGSSPGFSYTVGA
......................................................................................................................................................................................................................................................................
>A0A8S5UW06_A
MKATIQKTMNVQDPTRAHATDAGIDLYIPEGQGCLVRPGAVYTIDLGVRVAIADGYYGQLTLRSSAGKRGLVIPNGVGIIDSGYRGNLKLLVTSLTEPVLVAAGDRVCQLIVLPLPAVEFEAGIVDDSTDRGQGGFGSTGGNADGTLYDGEFDMGEITVGKLIKMLQSIAYNYGDWVPVVASVNGPHDYEQIAAPLIRHADRVAVPGSWDAFDLDPEGDTIVALS
.................................................................................................................................................................................................................................
>A0A8S5UW11_A
MSDSSLYLALREGSQASRRRDTTIRWVKGRVVDTAKTDPTLPAGWVRVGMPYDKPETYVAGETPGLYTWQGAMVTVRLHPDGTLLSITDGQDEPGDERTQIERLGPAGKEIADAMNDAVGAKKAAAEVKVRADNAAKDAAAAARDAQTARAKAEAAAASVGTVQDSVKGLDSRITAAGNAAKDAAAAADAAKTTARQAAETAKRAEDAIKNSGDNAKAVALAGEAKSLAQAAQTLAGQANTKARDAADAAATATQKAADADTAAKKADANASAVKATADGAQAEAQKAQAEAQKAQADYAALKARQDASAADVLAAKQKADGAAAAAQGAAEKADKAAADALGARNAADQASAKMSSLDGKVTIAARTPLPADGQGKSAGSLWWVQGADGRLGQAFVWNGAVWRLSQAGTNFIGDKAIGSAQIGDASIGAAQIADASITDAKIGGLSVSKLMVTGGARMPQAVIDVITSDSAFLGAVAAHSVSVDPENMVREPTFASSPSSVWTVSDAKTVALAATVSGAPGALVTGVRFTAAAGEQTWAQATQKVTFPAGKRWVLRMTYRYNSGNSGTLVATAAAKEICRPVYKANDYSWRTEEWSWTPDASVTSTMFQLSATAGCRAEVAFLSLTEAVGATKLAPGSVTSDAIYASKELWAKLAAFASVTTDMLTAGKATITGDAVVGNLKGNNIFGSKIVGSSMYAYSESAESLNKKGLPYKAVDADGGDWISQAVPMTRVWANRYGDSDSDGLCTITSASDTEMAGKYTSRLDFTYNACWETYVDLPSGDVFDATLDFWVADTGGTSEMEIVLLRDGIELSRNRTLDGWQTISIANWKKGDAGTRRYYLRIFPLYSPTTVSFKNLKLWYRTVYDTSSIRLKGNSLLFRQSRPDDKGTNAWFRFTNGQMYAAGTNQLEYQRPLKSLVMPPHFIGTTNQQRVLQRNYWEWWPGKLQNDTEWFEYDAQDFRIGKNNIPQAVYSGLYWVTIQVTASSHYSSLWTTLLVELNPAGNWDLAVGNSVTLEPGVRGVKVSAAGLMQLRTNVRLYWHFAIRTPDMGSENGWLELNNMRLSAMYISN
...............................................................................................................................................................................................................................................................................................................................................................................................................................................................................................................................................................................................................................................................................................................................................................................................................................................................................................................................................................................................................................................................................................................
>A0A8S5UW12_A
MNAATIARIAAWNVIADAELPASTKVVVKDGWVTIQPRGGQSTHVPYSRADTLESLCDTLKVAVQDAR
....................................................................
>A0A8S5UW13_A
MCSGTGELSAALQSTLRTPTALTSLSDADPSSRAYLRERFPTTTIYADCRDQNIPGAAATIIGAPCQDLSCAGRHAGAAPGTGTRSALIHDCIAAATSAPRRPRATPRRLRRMDDGPPPGGNSLTDRADPASRQRGRSPPGGPHAHPRTRTARRHRPKGALLMRHAAPHSNTLDRRLNRAGQLVFGAVAYTIVGLAACFIALGSALAVWAFWQWMGVN
.......................................................................................................................................................................................................HHHHHHHHHHH........
>A0A8S5UW14_A
MNAAAKLTQAAAPDYAGAPLTRWTLTLEGEYVFQDVDQWGLPYDGSPAGGLYDDLCDRLILMGRLDADALNAL
.........................................................................
>A0A8S5UW17_A
MAALFISLSNPLEDTSSVGEMVTSPRIGLFQSIFEVKTSISSVL
............................................
>A0A8S5UW18_A
MASFEIMIASQPSCQQCRSSKRYLAKNGTPYLETKYKDDSTAQAIAAANNYTAAPVCYVIDKRTGGTLAHWCGFNMFKLRQWVNNYKEEAAR
............................................................................................
>A0A8S5UW20_A
MSPLSQARLLMPLLEAIRNHLAAGEYAAFRRTTHGSPYIEARTERGNMIAGVDEDGLYTLDAAGSRYICDPNAPKESVYNAIRRALNDAREEWS
..............................................................................................
>A0A8S5UW21_A
MFGLHTKNNPWSMANDIAKEISRRGFPAETKHVTVMSAMGNVRKCAIVVPGRGVAVINNDLDVVVASSNKPLPQAPVFDYKGAEAAAENILRNLPLP
.................................................................................................
>A0A8S5UW22_A
MYLSVTAQNDTAALIAKWVRENTIGYGAVATEVGRAGYPDVAVVAIAEDGETTCTAKVAVHRNRIVYVSKLGAHVSYPLAFGDAGRIVGGFLSLEEG
.................................................................................................
>A0A8S5UW27_A
MNTTAQLPSRTATALVTWVATLSLVAVLAAIAGLLAGGVGPATAPALIIGLPVAIKATRSSNRRKAALRHADGLAAQARYQAPACR
..............HHHHHHHHHHHHHHHHHHHHHH...hhhhhhhhhhhhhhhhh..............................
>A0A8S5UW30_A
MIIRLVKRSKPNIKVKVRLIKEIGSTQKLPTLEELKTHYQLGAL
............................................
>A0A8S5UW35_A
MADRPGRPTEDDTKTSDTSPAPAGQEDAAKPAASPKAANEGDATNPQVDRAAADSEEKPEPTGADKPATPADAGADKPATVPSAAETAEPAEKPEPAEKPAADNTDADEVTNGAEGTVDWEARAAAAEKELADLKLKVSAQNAAAEAGLPPEAAQFLRGDNDEEIKAAAETLASLIAPTSPLDRNPTPRGQERDDRPDLATIGARLFRN
.................................................................................................................................................................................................................
>A0A8S5UW37_A
MKAFTARHTGMLSLQPNPSPEGAAAIPVYVKSDNNRVLIWHPTDSECISDPLAPIGEEVTYSQAGAADTTAVRTSVGADIISDETGHVAVRGRIVEANEESFSAGLTTLSTSAGTLDRWGQSAEPLSYTITYRTKGRADYETLRELAQRPGYLIVAHDGDACTIPSCTVRPIRVVAVQKATAQQTESRVAGTVQWELSVTERPSEMVRHTEQWLGLYGTRTGSWAPCVTWGEWLDWEEKLRAGDVKREVTYLWGGTTHPEDDKLLGDGISENWSPHGRPTRGGGDRTVTPKAGTSAFRQVPVGHTVEVSAYVRRIGGDPDLSNVSVGLWLSNGRGSDSTKRSFDHPSQQVRGKPDANRWALLKATTTIVAGADWVAPCLLLDGVSPATVEFAEVGVADLSVSSIPDIAGRTYSDVCRYVAGMPS
........................................................................................................................................................................................................................................................................................................................................................................................................................................
>A0A8S5UW38_A
MARPARWRVRVDVRYGGKIEWRDLPVYNVQLDWGKLGTKSDSNPSAPARLTLNAPRQLAAKDPVDPLANYGQELCPVLEIRPREGEGWDVPFGHFRIVESPANPEEAAVSAKDMLLDLEENPLPFPHSPWLGGTLLSEMRRLNPVPEHTYVWVDPKVRNATPMASLQMPPNRLASVIMLADSCGADVRMGYGGKIEAYARRTDWQTPDETYPLSSGLLVDAQRTEDPSGRLPNMIEINAKGDGTKSYSLSGNKSWADAIKRSDHDTEVDEALNLLWESKPTTSAWGQKDDLYQNAKNTSWQWRHSLWPGWEREVDDKGKTTGWKSNYTYDFHIGMQYYGAPYDPKHYGRVTKVTDLSSDKSWSKMVEQANADAFHARDRLPSWKIEMAFDPRIEIGDLLAVEIREGEWIAIIVTSYSCSLSDVSRTMTVIGREARRHL
......................................................................................................................................................................................................................................................................................................................................................................................................................................................
>A0A8S5UW41_A
METAAIERCLIGSALAGNEAQTDTTWATSPDMIANVRYAALWGIIRDHWAVGRTPTPASVLAEIRKPATGEDILDCVHASLNPSEADHYARLVREASAKRDVRDVLTRADQLLQGGSTAAEVAAWTQSHIGDTAPDSGAISMPSLVDQWYTAKKATGVRTPWTAVNDIIGIHRDGGLHIIGARPAVGKTLYGLYLASCAARSGRHVLYVSMEMPARELLPRVLSQATGVALKYTTREEPAPDNLADTLNRAAAQVAALPIHISDKAGMSVEQVAALARTLHHKKKLGAIIIDHMQLLAPSRGVPGSSLREMVTYQSRALKELALELDIPTFALSQLSRASEIRDDLTPKLADLRESGSIEQDADTVTLLSLPVRGGVPDRARLAVSVAKNRHGATGGAELIRQPAMAVLAEPTLESH
.................................................................................................................................................................................................................................................................................................................................................................................................................................
>A0A8S5UW51_A
SGWKSFYPNRKQEKKKTQKQKTGFNNYTSGRDYDMNALELQMLGGNNE
................................................
>A0A8S5UW57_A
MGPTEERKRRAEALRGCVIASANGAPDGKLWAQRARQLGITHMRITDLFGDSTAQALNNGGDKLGELDSKVRWARDANIRFWLDLSYVRNLFVKEKVNPYYKTWQEWLPYFREVLRRDFPDSSLAYQDYPTLDCVALAGEPMVLWGDDNPVQQAGSADQYVWSLLQQVEAVRRLGYDGPIAAGGFIHLGADGRGRDAHGDLFDQVARMPETDVFTAHGYENPTADALRNLARIATQAGKPFILEEVGFSDTADDAKAAKLAEFAKVASLSGLAGVGLWNIGQYGDFDVRPDTGPKSAAAWLQVVDAVNGRRPVGASSVPAPTVEWVQFAGDMTPSDTFIATLVGHGLCVGPKSEWGSVTVGTTGQKRVATIPPGVLGDFKPQRTCYPLLRTDGTSDGATVEVWPNRTVVANVPAGGAGKRVMPMMFAPMA
..............................................................................................................................................................................................................................................................................................................................................................................................................................................
>A0A8S5UW60_A
MPDLLFLLTLGALPEFFCYLHLLCFHIQPLHHLQFWFILSQRKRHPLSGALIVSS
.......................................................
>A0A8S5UW63_A
MILNLHVLTSKEHNPVFTLSKVNFNSETFSYF
................................
>A0A8S5UW65_A
MWIGHSEQRIAAMAGVKVKSVQKGRAGEYVPEEDRLLIACAWSRNQCNLAPVNHESRVAHKTAVDSGAHSPLAWEEDDIDKYHADPHGLTRGRDWSPWSRKEHS
........................................................................................................
>A0A8S5UW66_A
MHDLDLPPFPAELIGAAFTVVASWIGWLFARAERTSDRRVAALEACTKSLTDRVATLERSRDEAEVARDLAEEEAHHLKVQMFRLEEYAEALIRWGASLVRLIAADLRPPAAPSPPAGFEGIGDLRGGGVPTGPPPTDAASGHVPGDAASGEDHSDT
.........hhhhhhhhhhhhhhhhhhh.................................................................................................................................
>A0A8S5UW72_A
MPKELYKFCLEKLYELPFFNPEKPLFAFNGMYTLLFPEHAPV
..........................................
>A0A8S5UW73_A
MVDSEAATLYIYWGDQDLMTVHVGRAGVTMHAGRSTVDMPYQCDAHPADVANQLLGTMMKRTL
...............................................................
>A0A8S5UW74_A
MTRHTGEDQSPTLGPTTKHQHRPRHPPPRKDPHTTPPPHRPLPWDT
..............................................
>A0A8S5UW75_A
MPQPAHEKETIAIQSNGATNDIKSLSEDLKTFGLLLFY
......................................
>A0A8S5UW77_A
MVLIRRFPYARIDADWIVSSDASLNIIFNCYSFPE
...................................
>A0A8S5UW78_A
MPVDVSQLMTLAADFASAEEAGAAVKVGVQNALDGAKQRARDVYRGFPNKGIAKVGETFSYDAKTSAGVTQAEFGPTKPKGALANIAIWGTSRGGGGLPHPADFMDDKVTQEIADTLDEIVRRLG
.............................................................................................................................
>A0A8S5UW81_A
MQLHENHCIKRAGVAGVRARAVSQKSEVFTLNYQFERI
......................................
>A0A8S5UW82_A
MGHMTWATSNRRTRLPKNWNQLRKQILQTTNGKCAGLATPGWGTGYWVEGPQDTPYAGPRWHHTNCTTHATDIDHIQRGDLNNPDNLQPLCHTCHASKTTAEVRAIHARKTRMRTRPTPQHPCDFQRKKTKQNEKQKRNKTSETPTETREHEI
.........................................................................................................................................................
>A0A8S5UW84_A
MEKKKKRRRHRGLGFLILVMGVLIVCGVYQYREYGNIKDVMLKLIGQDPVIYQHVSEEIGEMDGKFYYQQLSEEEQTVYQELLQGLLEHVEQIHVHSQKPERVNELLVYVLNDYPEIFWSDGTASSTAYSGLQNYTSVMPGYLYTKEECEKKKTQIDMEVSECLSGISENASDYEKILYDYEYIVNQVDYDEAA
.............HHHHHHHHHHHHHHHH.....................................................................................................................................................................
>A0A8S5UW88_A
MRGGVQKLHPNLIQENKHPPAPHRTDADGTPASPTPAAAGGGQLWTRRQTTRARLLVLTRWLTPARVFCCVPPGRPGPGVRATKLPRVPTNRPPTRQPTQQGEDMEYYNTQVVGAINIRPYWKRHDLTGGDIAVLTALCTWWNCEHIYPSWATIEQRSGQSRRTVADSLKHLAELGIIETRRTPGSPNEYAIHLDALLNHDGLVAAGASSHDRAREQPRTYKPLTPVADRVTEDDIARARAERDEAAAKKQARKAQEAQERTEFNEAYPGTRATARDWQKARRHATAQEIIAGARGYADQCRRRETPARYIRTARRWLEDHDWENYPPAPEADTDDLLGAPRINDKDLIDAEATPELMANIAAMWDNATNN
...................................................................................................................................................................................................................................................................................................................................................................................
>A0A8S5UW90_A
MIRVSPFVKAMERACRERTRYAVYLGEVTVPRPDLPYILVKLPAVNMGNGEALDGQLRELSYLQPLTVVAATADRLLTVLDDTRAALEGYELQVGRQYVEPLKLSYSSGMFRDDQVELPEKGHPFYAVDMWQIRAVSRIN
............................................................................................................................................
>A0A8S5UW96_A
MNNINQMPIQKLPMSKKTKDWQESCIDYVIGRSLGGSRNGNNRTRREEMQTYYDLYNSIYNEKDLKYVTNPFKQQDGFPAMA
..................................................................................
>A0A8S5UWA0_A
MIKEAEMDLEKYKIDQDNATKITVAQLNAYRGAENMDQDGNGIPDPVEIAQQALAERKQASDEASKQFEFNAKIREQKMKKEIEDKKNQLERERMDHEMKLQAAKDKAAMERERLKAKTAIKNKVTGEK
.................................................................................................................................
>A0A8S5UWA5_A
MRINDNLAVYTYAPHACHFLRTYTLSSQTEYTRL
..................................
>A0A8S5UWB1_A
MEDQINLTVGGLMRALQDIAFRYGVDTPIVLPSSADADYEQATAPIIMHAKREAVPDDWDLFHVDPAGKAVAVIS
...........................................................................
>A0A8S5UWB3_A
MQSVYLYSHINILTTVRLLLCLINQSVQLRMKR
.................................
>A0A8S5UWB4_A
MSVNVSSTCDIMISSKDERKDRITTFFIFDFSSRRHD
.....................................
>A0A8S5UWB5_A
MCITHLQQVSYSILDSAFLTHKLKCVLSPTCHGYCLREM
.......................................
>A0A8S5UWB6_A
MRQVLSNIHIVHLVQKDKLLCNRLAQLQRLVY
................................
>A0A8S5UWB8_A
MAHTINLRTNELGYIKLYDICDWKKVILPSNIVVPDFNVCTNTRDTTTINTRYKPHRIVKDSHLKDAVIFTALTY
...........................................................................
>A0A8S5UWC0_A
MNSLISKLLGTAVGVKIGNDTIIGLLVGVAWDENLQISELSLSPSENNVNTYLIDTYIMPYFDEYLNVVVYTAL
..........................................................................
>A0A8S5UWC2_A
MGVRSLGRQRRLHDLRAGRRGGCHKNTRTNRQGDRA
....................................
>A0A8S5UWC5_A
MQSFLVQYIRKIQLSLKLGQQMEARNVMVLPLRSSQTDRYVLWLAIRS
................................................
>A0A8S5UWC7_A
MNFCYSTHAPPLSKKFYKIFLYFIFKICLIYVKYL
...................................
>A0A8S5UWC9_A
MLYYSCPGSSVNRYINPTCINPRPFDTGSILIKNIEQAHYFCYAILLFF
.................................................
>A0A8S5UWD0_A
MNSKAEFFRLAGSTVVIEYKNKSIITAIRIIEFGEKTTKFTLLNGDEVTIDNNQKLTRNSEGYIIIEAHNEQSNQ
...........................................................................
>A0A8S5UWD2_A
MRTKRDEVTGALIGDDPTGSIVIWEHPNKDASVGLYIAGIDSYDYDESSTTSLGSCFIYKRV
..............................................................
>A0A8S5UWD3_A
MSDSVAHPDHYTQWPVEAIDLTERETFLIGNILKYAIRAGVKSGSTYGEDMAKACWYARRHVDNIASQESRQFGLDSLQTHFADAVAYLTSRQEDTAEMRAHLQDQLAAIYDQTEKGACEAWDAT
.............................................................................................................................
>A0A8S5UWD4_A
MSYKVIKEFGSAKKGDVLAEDETGLVSFNVSEDNYTRMMSLDYDTADYLCEEGYLLSVDDESKYNVDATLELIDDLLKKYESNLKETNEKANKGEIQPCVKLEAETVYYNLNKVLNKIKDTLTNE
.............................................................................................................................
>A0A8S5UWE0_A
MMYPHQPTRPTPVENVSAGSLIVREGATWRVESNVPTPGRPAYRTLTLRGGHAGAQKGSYATAPAGSIVIVRTN
..........................................................................
>A0A8S5UWE2_A
MLSSLFHLIRSSLAKASEQTIGFRFHLLLIVSYLLNISTMSPSL
............................................
>A0A8S5UWE4_A
MAVIFLNKNCPTLARRYCCSNGGNILILEKQNKK
..................................
>A0A8S5UWE6_A
MSIYTELSNKYNIPYPIIEVICNSPFRFTNSIISNLDPKPVRFSYLGKFKLKKRYEKETV
............................................................
>A0A8S5UWE8_A
MRIPQNTSMKNRSASAKSAAARYRRRVERAEMADWKHVTYVDPATVRTQAINVRHS
........................................................
>A0A8S5UWE9_A
MVTKPIFLNDFQQQCHTFTLLVLSNGLLLNPLIV
..................................
>A0A8S5UWF0_A
MNIDVSKWMHYLSALGVNFINPYEEGWDIPGREGGKPS
......................................
>A0A8S5UWF2_A
MVIKLYPIDKESDAEYIFIENDEVKNHYNRLLEKEQEEKKKATSCDIDCDCGCDCETVKCDC
..............................................................
>A0A8S5UWF3_A
METKVILTIIVYLMLGILGSILFLKDIYRTYGELTLGDVITFLVVALTGPITLLALLIKYLDRFKILKK
...hhhhhhhhhhhhhhhhhhhhh.............................................
>A0A8S5UWF4_A
MHDNLDIKAKDSLCDYHVYHHLCGVILMVFSNLTIKNYYNIHICILLFVLLIIFYVIYLN
.......................HHHHH...............hhhhhhhhhh.......
>A0A8S5UWF8_A
MDNITLNGFEVFEELMPGASVKNKPITPPTNEEEEETKIDLEGVGEELSEEELNNIRKNTKTETEEEKEEELEEEDKEVKSKSKAKPKTTTKEETEEPEVEEEEPEESTDETTIVTGFFDSLSEKLGWDDIEDDDKPKTVEDLIDYFNDVIEENSVPQYASEEVEQLDKFVKNGGNLRDYFSIDNEIDLDDIDLEDESNQKLVLKEFLKEKGFNAK
........................................................................................................................................................................................................................
>A0A8S5UWF9_A
MTHIVPCAAHWFAAAAILGAYWVGRLEGRQETTEEKDVPYR
......hhhhhhhhhhhhh......................
>A0A8S5UWG1_A
MVARFWSYSYIHLTIMHTCYFLLSERVCDSQISYFLLPRSWLN
...........................................
>A0A8S5UWG3_A
MFNYPPCFFKPVHIPLICLILRRLYQIYCENYIEIN
....................................
>A0A8S5UWG4_A
MGSVFTDYSSEIPITGLYKQINYQFLGDQKRLP
.................................
>A0A8S5UWG6_A
MRHILQNRVRENEVLYQTALSIAYSGVFHNYINALTLLFLLH
..........................................
>A0A8S5UWG7_A
MWEDGLCPCGCGYPRDVAWDEGADGWFEAREEVCYAKAAREQWENEHSERNKDGSLRYPPKPGSMLYVADARVELPAD
..............................................................................
>A0A8S5UWG8_A
MYRDPMQLANHEMNHYTDYIISRNANTTINNNMLKQLENSLK
..........................................
>A0A8S5UWH1_A
MHQSDNVALTFYLFSSSDAVERDRMHFTPKTYIARSIFALTCVTYKKLVPSMSWEVIEFFKSPYNPLF
....................................................................
>A0A8S5UWH2_A
MLNRLKRNLLNMRKPVFLKMSLKMLLKPLRT
...............................
>A0A8S5UWH7_A
MTIEESKMMWKLEVENNKPLYSSFSKEMKRLYNKVDELINEGVITYEDFTNDVIDSITTTIVDNGKNNAEPSRADQVNAMCDMLFKKYEEYKKVEHTGGDREVLADNTELSNKTRLCESECTNGTC
..............................................................................................................................
>A0A8S5UWH8_A
MRRRAGFYTKDDYGNIIELGYKSEIIGVTLKDNPDVVRGKKANLIMFEEGGSFSELGAAWQIARPSVEVDGIAFGTMIVWGTGGDEGSAFETMKDMFYNPDGYNCLGFDNIWDESATTNKCGFFVPQYTNLDIRDENGKRIYMDEDGNTYRKKSLEHILAERQVVITNATNNAAVDRYVAERPITPAEAMLEFNGNIFPKKELQEQLALLRTNKKL
........................................................................................................................................................................................................................
>A0A8S5UWI5_A
MEVNNDCPTLDNHINCSECTHECKLRIQPKNSKEVETPPESLLNT
.............................................
>A0A8S5UWI7_A
MGFLYCIKIVIVIVPEVRESYFIHTFYFSIT
...............................
>A0A8S5UWJ1_A
MVKYICSVDRGTVISYDKEVENVSLLNHFYVDYTWYIPEDG
.........................................
>A0A8S5UWJ4_A
MKKLLAYVQVYMGAAEFRPLGWLVMPISDVCVNVAGLFHEGARVSAMTWRQVYSTISKELARNPWQPVYQNPFTIDGGDDVCMVNVDKCIPGEFRVTDFTVMDEREYRLRCDKREG
....................................................................................................................
>A0A8S5UWJ5_A
MQNLKSYRENNPGKGYWDWKVEAFQDGGQTGDPEKERFYQATGRSSSGRPLEEGLKPVFSIEDAANMTPIGDAISVKDTYDAVKNRDWLGAGLAALTVLPFVPSGLRNVKAAARYIPTVNRTEQSLINQALGNISKKRDYLSDIANSRNRVLEDINTIPYRNRAE
.....................................................................................................................................................................
>A0A8S5UWJ8_A
MKREEIKTYKDACKVIGRKPRTYKDKHLNLYEQLSTITAALNFISNNNKPWEPKFDYYYIYSWLYRRNGYNKSAGLFYLRSSNGLDYSYASVGTSLKIKEREDGNYIIENFKELLQDWFWGD
..........................................................................................................................
>A0A8S5UWK0_A
MQYRKPKSRVSIYVYLSLDVKVFHTKVVLWHAVTSI
....................................
>A0A8S5UWK5_A
MKKFFTCGQTSRGGDHRRFFVEEVPFCFKNFKNNFKCI
......................................
>A0A8S5UWK6_A
MLIQIIKQIISFTIISTEYFICLFSSITIRYCINVF
....................................
>A0A8S5UWL6_A
MLFRLNFQRLIRYLQIRQPSSYISRIRRGVI
...............................
>A0A8S5UWL9_A
MSKDYKDIAEVTAYHSLNYLKNKLNITHEFFKGWKDALVGGEEIYYVGILNGEPCLERVNPIYFDYDTETSDLEFIHDAEWCCYEMNMSVTELYDRLYDKMSEK
........................................................................................................
>A0A8S5UWM6_A
MKKIGDFLFVEQCFTDTEETKTAVVNINYIDSITQSCNDKLGDIVVIETDNTRIICKDPENFFTEFENLISDEEEW
............................................................................
>A0A8S5UWN2_A
MRLCLHGKYRELSVIFKEICREISNNFNAKVALYYGTRS
.......................................
>A0A8S5UWN5_A
MFIILTCLPISPSGHLKLLNFNSSIKTKIYK
...............................
>A0A8S5UWN6_A
MAAQVEAVSEPAGSSVRMPGFCLIDNFLYS
..............................
>A0A8S5UWN7_A
MIIDINSLTMMDSYYAHILSDEASAGSVVVGTGLSATLLLFFQQSFVRMLPYLVIAAVVILIDLVFGIRAARSKGDRIRISRAIRRTVGKAVEYFCWSVLASSLAVATGYTVIETGLMLVVIGVELISIAQNWYFCRFGRQAKVKVDAAKVIEAVVQAKTGANIEGAVSIEKGGGAVKGVKDDGNNQ
........................HHHHHHHHHHHHHHHHHH......hhhhhhhhhhhhhhhhhhhh...............HHHHHHHHHHHHHHHHHHHHHHH......hhhhhhhhhhhhhhhhhhhhh......................................................
>A0A8S5UWN8_A
MAIKEIWETAGQKQRNVLLTLIVMDGVSYPTAYSWCNGTRRPKPLYQENIRKYVKDVFGVEESVEGLFPEKR
........................................................................
>A0A8S5UWN9_A
MFELIIFLLKSTICISSYIKGARFTTNPFHSDNIY
...................................
>A0A8S5UWP1_A
MNILKVINSKKNVLLNDNQTCAFLKHRLTFSGTGDIPYIGSAATPDWKYRISQSQSYSVRAKGTKSSTVHITIPITQRDSDEYYIYSVASASPLEMVSTGERMAVDTATGLKKPLFICRIYVPYTTDIGSILRGLEIYVYSNKISKSETYGMEVFDEKGKPVFNSANYYIRAKDTCFKHYTEADTTSDKFKESHTYEVTKLGLTVVNSVPGQYIGFDGNVVYAYPSASLPPNFFRPTKFSGTLQYIVSELDQHKHFPESVDLAEI
.........................................................................................................................................................................................................................................................................
>A0A8S5UWP2_A
MSLVSVSNKMCTSWNLQLHLPRGLYYTSHS
..............................
>A0A8S5UWP3_A
MIGREERVNLGGGLEGVGLSVGLGLAAGTGTGTTPGRRLGRSL
...........................................
>A0A8S5UWP5_A
MYTYDENVLLGAFGEKITYEGKTIKASVEIGEYDGKGSGFVTGLADKAKIWIRTKDIPLPKTKDEIYIHGKKWYVDHISDSDDKMHCLEIVANVRTVRP
...................................................................................................
>A0A8S5UWP9_A
MRKIGVVVPKFGTNRITIFTYIQIKQMFILCYLL
..................................
>A0A8S5UWQ0_A
MDRSVIIALVIFVFLWIVILKYCIETNDWTGFIYLNGLALLVTTSCIWTDKNNK
...HHHHHHHHHHHHHHHHHHHHH....hhhhhhhhhhhhhhhhhhhh......
>A0A8S5UWQ2_A
MTDLFNRNRDGSKELEDLTGQWYASSPFRLIETEIRFATDEVARLVSQEVVKEAAEAYDEDEKPELVAAVRLPVACLALMRYAKLSSVSHESTGRKVKIDDNERSPYEWQIDRDDRAMRERYFRALDTLYTYLETSGNENWKASAKRTMTGESIVRNIQEFEAVYPVDGSYYVYYLLQALVIERQRAVIGPFAGDKWASIADGSADERVLSLARRAAILSAVIVAGTRWSLEVFPIEIARRFSPTYQGNKSNRVATMDEIDWYVGNLKSEVKDALTDLSALISEEKVDPKLLPVNDRRNKFFTTE
.................................................................................................................................................................................................................................................................................................................
>A0A8S5UWQ3_A
MDNIRGVKIPEKDKQMLLEYIFKPTSDGMTKFQKDWSKSVKNLIESAYFTMKGDTLVKAAEVKGQNAAINKFKNSLNRTGVSRKTKKQDNTSTESMWNSFARRLRAD
...........................................................................................................
>A0A8S5UWQ4_A
MYADKDSRGLISVFEMDRPEWSALRGACQMAVQLWEVQLMEFAGLEPARMQTWEIQRKCHLEQNIGIARKLIFEIDQANERVDDDSCKRIFESADNGQAIDLFDL
.........................................................................................................
>A0A8S5UWR2_A
MSSYIQQLEEYFNKATLEQQDKDYQELQKFNKNGITVDDYIRDLGIIL
................................................
>A0A8S5UWR5_A
MDKLLIDQYGNAILYKVDTNSIKNISDNFECRTIYIA
.....................................
>A0A8S5UWR7_A
MNTIEVFETGKVVQVPGSWSEMTPKRVREVFRIFEWCLRRGESPLDFNVRVLWMLLRVRRTVKGWFTDIFNGSSSVRDENVYRMCERFLGFLFSEESAALTFDSVANPMPVVRSGLVWLHGPGELLQDLTFGEFRHASAAINRFFRSHEPEDLDECIAFLYRRRCRKANRAGRMVPDVDQRNARGHIHRASRLKGWQKNLVMMWFAACLKYLQSGVLEINGEEVDLSKLFAGDDKPSGVSFGWNDLLVEVAKENTLGNIDRVDEEPLFSVLSIMWHNYKERKRNE
.............................................................................................................................................................................................................................................................................................
>A0A8S5UWS1_A
MADYIKIYGELRRPLEGQYVTDSDQIKHKNETVKQVLDRLDGITYVDVPELEDDYIVQASASHKETVYTIEVGATIHAIVGDSTIKWMNGEAPVTQADRIYVVSVIGSLAVWGEFPKA
......................................................................................................................
>A0A8S5UWS2_A
MSMRRLIIAVAIMLIGFGGTCFGQTIQPDTLTIYGTFPVYGREAEWMEDQLNIWKPNLDYIHRKNDFALEKRGITVLQCHDVRFTHNNKTSKYPDHLFFDLYVKCMPDSCTIYMTNIDVICNHKPGRYIHRMSTYDDALNRSGAWLRKNRVLADSARVYSLSLFHELKGSLERHLNRPLDVQMRRIK
SSSSSSSSSSSSSSSSSSSSSSS....................................................................................................................................................................
>A0A8S5UWS3_A
MQLLLLYLYSLYSCIFVSTKESLSHHSVKLPSI
.................................
>A0A8S5UWS4_A
MIFDKKGYLLAFKSLPTEHRGIVHASRRYAWSVISGPR
......................................
>A0A8S5UWS5_A
MAFSKYKSKSEMNETFAKSLHDSSSFLPVGHCAYGIQQV
.......................................
>A0A8S5UWS9_A
MEFTGSIQFADESSWLTLTTESDDTVTISVRLNTFVPNQEVMSFEVTPNSGIVRLPAGEILRVLKGNGVGMITGVFAATQGTSSCSYSFSVLPCRKFAYKSLAATIFTTRPEKSPVHVGAEDRLWFYRMAGDVSTYVRFNYLAGGSSSNYELSPTYSINLKYYDLDISADTMLATASAKGLDVSNIVSYDVWIECSGSKSTVYSFVIKRMRLPLKTYKFLGRRGTYEYIHATGKFSRSIESETQVFVNSGIEQELENDYSMTFEQNSGHIDSIGMNGYWLEFLAAKERYIIEKDGSERAIVVDEFKTSLTDRTVSSMTFKWHYANPNNTVIDKVDIDITGLGILGPSTVNDVSNTAQFQVTYSPSNTTQRSITWSVVSGSDYASIDGNGMLTVKSNAKGSEVKIRATSTDKPNIYAEKSVNVTYFSAEVSISFQKDSIEVEAKAGTVTNTFTTTGLTNLRVSASGGMTITTGPSITGYLIGFAYAENTGNSAKMATVTLTGDRTDGKGTFSKSYTVLQKAAASAEDPSWDLPSSYLGEYLTLNPAGGTFDINISDPARAGWRVVFDSPLTLESGSATGTGQGKLSVRYPANDTGSSRSFELILKSGASNLTICVAKQAAKAETPKADPSWNLPTTWTINADGSNDPFIQVTDNDNVGWKVEYPDWMEAEGGIDSGTGSGTVSFQIVANTGAEREGNITLKSAGGNTTYAVCSVSQKAAASQEPSITFSMNSATVKATLTVLTNPMSYQNLTGLNATVSGELSEAAATIESAAVKVTFAQNTSSSKRVGTITVTGTRTDGKGTYSKSFTIEQSAAKAATWDLPSSLTFEAGGDGAIFTITDKDSAGWRLTLPDWCLVSDGITKGFGDRDTDLVARANDTGSSRTGTVQLVSTDGNTVYATCTVTQEADTSMNFATALTLDPSEER
............................................................................................................................................................................................................................................................................................................................................................................................................................................................................................................................................................................................................................................................................................................................................................................................................................................................................................................................................................
>A0A8S5UWT1_A
MLNHLVYALIFLCCLNIFFIGSLSDILSRYFLSRVDDTGSSKFYTSPFYLSIVLS
....HHHHHHHHHHHHHHHHHHHHHHH............................
>A0A8S5UWT2_A
MSSIARKIQNRLARKTVNGIIKSPAVTKTGEGKRYRVQRIQKFTAARHCGELLEKQIRHDNWN
...............................................................
>A0A8S5UWT3_A
MNVKFLLIDFVIIRNITTFAIPNNMRYEVR
..............................
>A0A8S5UWT5_A
MAKPSWIKLGKSSGSMNDSTTVTALEYTGRQQRGGTITAKTTGGATDTTSVSQAGKAEFINVPTTTYNAAAKGSNSDGSDTIQITGTANTANIKVAETTGKIIPGAAYKIQVNAVNDDSWDGKTDTGIDDDPGKDAQFAFTIDVKIPENKTEAARTLEIKLQNGNGDVVTDAIAIIQAKGVKSYGAVTLTVGTYQQIPAAGGTVDAPSVSFSQPWGWNGVTSGGGTITTGGTVAYATKTGWPSSLTLATATGQVSAESRTTVVGDVISGTVTITLNANGKSASKEVSVSQQANSVTYAVTDVTLAAPADIPASGGSVSSTTVTAKGSQTYTSGSVTSDVALTNGSDDCTITFSEGVSAASLGTTVTNRTKKGTLTATVTWKTTATKSASVDVYQAANTATYGDITFDSAVATEVSLKADGTQSRNMTDNSNVGAKQTVTYTSGATRTEASTTAAVVFDLSPKVKTVATGFALSSDGIVSVGANPTTEPRGGFVVTVTVTGEGSKTATRDFTFSQQGSSSYINLTPESLTFVAAGESKTLTIESNDSWNLE
......................................................................................................................................................................................................................................................................................................................................................................................................................................................................................................................................................................
>A0A8S5UWT7_A
MVSKQPEAWSYRAVNDEWRWNLTEHLQAAMVDALNLLVWSKTEDAAKGRGVPKPVPRPHAVEQKKRAAAGGVQVADDFDPAAIDYALSLPRVSVEG
................................................................................................
>A0A8S5UWU0_A
MVRPWEFLPGLFFWKRADEDMDSSFALTIFIGGKWVEWGFQRAKAKTISKKSGFAYDFHQEGDFRGKWGK
......................................................................
>A0A8S5UWV1_A
MAHVTRNGLTVHTTPCIVVVIRENRSDPKNGGKQKTETYTPTDIMVLRYEEAGWEWTYVDDFTGETVTTRTNGRGQGKFVKTSTGWKQTVGTCQYTAPKTRRALLRQILHELNK
..................................................................................................................
>A0A8S5UWV5_A
MVVNGESLDYILPQGFGYVAQTLAEGFYIQLVMSYTNSNNAVVAAESHKIGADSFIIETRIELFQIADRFSEWEKQMYEKKELLMDGRFDNEIRTMNTAFYQLDEALRRIMNEELEFDILRHGTVTE
...............................................................................................................................
>A0A8S5UWV9_A
MQIENIKISPAEVNNFPTALKWRRHKPQKGGKQNADRKH
.......................................
>A0A8S5UWW0_A
MEKCHKKVSQSVTGGRKSVTGAWNSLHTLEHVFYQRALRL
........................................
>A0A8S5UWW2_A
MEKNSKTFVGTIEAARLTGLSPNTVRSYLRKKLFPAPEVVIDHGDGHRTFGWAADTVTEWRDARHKKK
....................................................................
>A0A8S5UWW6_A
MQIENIKISPAEVNNFPTALKWRRHAFGMDYEDVAELVGGGLPATSRNASCAPRLAGRRGECCH
................................................................
>A0A8S5UWX4_A
MNSLTHENEEEKVQTMPEFGDGPADAKPENDENEGGN
.....................................
>A0A8S5UWX6_A
MWSDMLVHYIVEGVLLVGVVALYWWAFKEDDDK
....hhhhhhhhhhhhhhhhhhhhh........
>A0A8S5UWX8_A
MAETRITLEETNDFATALRARRLAIGMDLATLRGFLDRAYTSAEIDRWEAGTSEPSIEEKAVILASLARVQNALLYEYEKIVNNVTRRFFPAPSKLFVPTTQKAYETFVDEFIVDELPLCTYQVLLGMLSSRLGIPLATLGGGRLN
..................................................................................................................................................
>A0A8S5UWY1_A
MRYRIVYSRNGLPMTQYADTHEDAMRIANRFAMCGYTVDVWEEVEKGVRETVDVDNRLKSARQKAGLSQAQLAEKVGVSVKTIQDYEQKRKSLAAARADTVIKMASVLKVWPAYLIKDGK
........................................................................................................................
>A0A8S5UWY3_A
MEDLRRYILYTKEQEAAFRNRYANVIAARRRAYVKWLRSLPLLEWVDYLVQVSPRDYEAVIGLICVCHQERLVSITFSSDYRRIRRDPDTDEELKAVFGLFHF
.......................................................................................................
>A0A8S5UWY4_A
MATYTPNMQLKKPAGSDYVQVDDLNGNMDVIDGAVGKLTDLTTTDKTTLVAAINEAAKSGGSENVPYIGDNGNWYIYDPSTMQFKDSGKPSQGDSATVAVGTTTTGAAGTNASVANSGTASAAVLNFTIPRGDKGEKGDKGDTGTGLTILGTYATLSALQAAVTNPNVGDMYNVGSSAPYNIYLWDGSAWRDQGQLQGAKGDKGDPGTAATVSVGTVSTGAPGSNAAVTNSGTESAAVFNFTIPRGNDGVSGVTPNVKAGTTTTLSAGSSATVTRRVGSPDSAPIFDFGIPKGDKGDGADITIDAAMSSTSTNPVQNAVITAALNGKANTAHSHVAKDISNLYPVGSIYMSVNSTSPASIYGGTWEQIKDAFLLAAGDTYTAGSTGGEATHTLTVDEIPDHKHNGNILTAGTINGTGGALGRGDWASSITFAYNSQYPVISFNGGNMGGGAHNNMPPYLSVYVWKRTA
....................................................................................................................................................................................................................................................................................................................................................................................................................................................................................
>A0A8S5UWY6_A
MATKTTSRKAPTRKTTARKAPARKTAPVVEAETKETAAKKLEISVVGTTREGFKRVKIGDVTAVFDPELFNDIELVEMLGELQNGKVLTLPTLLLKVLGGDEDMKQKLYDQLRLPTGRVPADAAGEFIFDLMQVIAPKSPTSQD
................................................................................................................................................
>A0A8S5UWY8_A
MTSRPPTTANRTVHARNTPRIRQLPPRRQLRPAQTNPRRLHRPNRRPHHLPTPPQPPTIPNHRLQQPTRPAHPRQRP
.............................................................................
>A0A8S5UWZ0_A
MDDEKIIWYVINKWFWGFRGDEDILQIAKIGLWRAKEHYDPSRGAKFSSFAIQTVKNAILSEMRYRGKPAPMLVPPQPIPQNGTFVKDFIASLSPRDAEIVQMLLDGYKQREIAEKFGISTSAISENIKKIRKEARRYFYEH
..............................................................................................................................................
>A0A8S5UWZ2_A
MRQYSYNLGFAINGTPIPDPHGFSGSTSDLDTSAERGVDGYLHRNWVARKIPTELQYKNISWDKLQEILTLMNTPQFSFTFPDPNTGTNRTTTCYAGDRNWTAVWLPTDGEWIADLTVGIIEY
...........................................................................................................................
>A0A8S5UWZ7_A
MQSYALFYAAFITALGKLPIHLLSEGEQKAILLLLFRTTYTVRDFESSMKKTLEELKKSGDIFAIGLFAELVKTYKKGKH
................................................................................
>A0A8S5UX03_A
MQGADLIADLSTEAEDVILAFTVDTYDADEINPSFSVKIGDDWYDTMNTIDWPEVERYIPRSEWPAPMYVGQHGPKTRTPDKAITDAITTYKKQLSEQA
...................................................................................................
>A0A8S5UX05_A
MQYYNPMMNYQQRIEPRTGVVGRAVTCEQEAISAQIPFDATINVYTDLANGKIYVKTFNMQTGAADFRTFVYQQPPAAPAPPQYVTRDEFERFKEELLNEYHGNRQYADAQEPQCGTGMVAGTANDAGKNAGTATRVSK
...........................................................................................................................................
>A0A8S5UX08_A
MNPNPDVRALMKFNSTLITNEDIHIDGVKFTENANLDENLKIGDCPASSIGYTILNYAHLLDGFEYGEFEASLGVCVNTEQGEAFAANCKAVFDYGGANETVFLGGSSPRLSINGSAAAVQPPFDVHALLIVGATLYAISIDGYTWVAAWDASTQTLTPIGDTSSDWSSLESKKWSELEGFTWAQLFTPSSSTNAFMTAKISRWAQAGRGMWMNDNLLYEFYSNGKITTYEYAKLGIFIADLPTKRKADLVEVEANDRMTKFDVIVDDYINGIKYPITLAQIYSGLCNFVGVTSATTTFINSTLSFDEAPVQMENVTGRELLGWIAEASCTFARFTRDGELELAWFDPTTVTISASNIFENDCAEFLIDLIDKLQVIVTEKDIGVVIGTGENGYQIVDNPFLYGNSDTEVRTKAVPIYNRLATTRAYKPMAVSAICDWSIEAGDIVMVNDGKSALALLIFCQTITWSGGNAVVDYESTGSRERPIMTASNRQIIQRNAKFHEIENTIDGIKSTITDVEGNVSEMSQTVDGITAAVNASKLEFNANGLTIKNGGFKIINADDSEVFSVSTSGDLNLVGNIENQISFTAEDSEGEYTVNASALFGVLPGGGSEIPRIGAAWYNGTGENKQEVGSISTYGQGLVVNAGSVDLVDSSTLQPTSQIQAGYNGQCPNVTLINRGITYPIPIIISGYAEINSNANTNISFGSTPFTSQPVVITSWSSAGSYGSGNFGAIKVTSVSTSGFNAVIGGSTPSSGVISWIAIGT
...........................................................................................................................................................................................................................................................................................................................................................................................................................................................................................................................................................................................................................................................................................................................................................................................
>A0A8S5UX10_A
MFRIPSLGKLKCNLYKCYHYFPNSDFKNFDSHIFRSLAVFSYSLSSVSDSSFAALPEPQYKGTHLF
..................................................................
>A0A8S5UX13_A
MIHPRVLKINLFLKRIKKTVDSLKAVCYIDGVQIRHNSLSATAKEVYVQRIKKCFEVL
..........................................................
>A0A8S5UX14_A
MKNYSNNFVSLKASLIEELDNLTQSQIEYLWHLVKLLFCKSTD
...........................................
>A0A8S5UX15_A
MAKPSWITVVSGSTGSGSGTRSLKASSHTGRSSRSGSIKGVTSGGASDSVVLLQVGAGEFIRVDKTFYSVAALGDTVKITGTSNSPSLKLTNLTDSSLLSNFALKVNGTAYSWDGNVSHQISGDPGASSSYTFEISFDVAENQTEYSKNITFRLRDSSDPGISSEAITIIQAAGEKTYGTASVYMTYSNWNIGAEGGVATPSYGFSIPWGWNGKTSGGGTLTQSNSSHSVKYTYYTDPPGSPYNWTLDEHTGEIVMDSLGKNITDSYESARIKITIIVNGQTLTHTDFVRQDPNKVTYTLSSASVSLDDIPASGGSADSPNFISASGKIDYSSGESDTPSIISSDVIITLSKTVNGSNLGSTIKARTKLDTVTATITWNGSKVTQSIDVYQQANQVTYSSVNALSSTVIIPKTGGDVDIAAKVSPNQTATYTSGATRTIIDFTYEFTSIPSLVTIDELNLKATVGKNITGLSRDDTIEMKITGEGSKSTTASISYHQESLVMPSWNVPTTFRFDSNGQSDLSASGLDLNISDPDNVGWTIDGPSYVGNSLVSGDPLPISGTGNKSLSLAPDVNTSSERTFDLVLKASTGDVIATCNCTQDASESENTVAMKIAISNADQVLDVADHNPEVCINTNGLTITDGLSLGTIVSMDSQYIYIDIPESNVAELYNKLMVDWKYNQFLYVHILNGSTNPDTVYNNETSEHTDFYNNENFLLCEIAKVQADLFTKVENVVTSHGSIMLESDCIIEEYQTRYHAVIKTDSPWYSNVSSQFSSEKFGLVWLMNMDNNTSYLSIFPYVTGVDAGGSVPKLRMDVYRCIPMPLSVFKLNNLAFVTDFAATESTQVGIVSISEIKTGNLSLSNWPTFVLSETYFGTKVPGFDSSVVLEMQNPSVLDLSNHVSTAFKGDIIITLNCDDLFLDIS
.........................................................................................................................................................................................................................................................................................................................................................................................................................................................................................................................................................................................................................................................................................................................................................................................................................................................................................................................................................
>A0A8S5UX16_A
MNNPRPYYILWGFRMNKYSIYSRKIQANCAI
...............................
>A0A8S5UX17_A
MNLTNGDRIRELASTNEGLAELVSKYVGCNHCPVSSDCENRQGVCEFTFKKWLKKEILKPCPFCGGDGHITGCETSVLRHEDYVSWIVECEKCGAGTVEYDSEEKAVAAWNRRFENAD
......................................................................................................................
>A0A8S5UX19_A
MKNYTPTTFNYTCGDSNYTNYTFSRVNYTSFLVNSLKIKHSFKCSWCSCCFCEKCGYNI
...........................................................
>A0A8S5UX20_A
MKRETTEEMIEKMHQMQRDGCSYAQMSKELGLAKSTISAYLNGRIRNATIAQRNAILRAYNQQKTIQEIAEEQHVSKSIVEYTISTYRIRQKYEQKLEGYHYVLPKAPKYIVTQLHRGNLIGQDFYFDHFPIWDDLIYVCRECGIKHATDFINENDFRAVDVYVRVLFDVGSSAKCLLIQRITDEIPGVMDLLR
..................................................................................................................................................................................................
>A0A8S5UX21_A
MPRTNLGKNKLLIETEALLKEDFPLYMRIGDVMRAIGTKKNTIARELVAGLTTYRFGKTDKWRRDDVARRIYESARGYLR
................................................................................
>A0A8S5UX22_A
MIYRIPIDPREVPPEPPTIYCPYCDAEDPSMIYKCEGDEIGCEECVKIVSPEQYDAGKEYEAFICPFCFQEADYLYEQDGQIIGCPECVDYDET
..............................................................................................
>A0A8S5UX24_A
MQMLANGCTPIKLLLLLDNFKSTTNQFDRSRRTRLETVFKTEVFDFTEHFFIYGYIVSRFCSCHCLHLTHVRLYANKKLV
................................................................................
>A0A8S5UX27_A
MRFLGRAARGLLRPKKAPFRALRTQSTVFHSFDGKIFIKECLSAVISTVSAVVLGFSARFNRSPGHHVPVVRTHPAAFSGVLYPGVADANFVI
.............................................................................................
>A0A8S5UX29_A
MTMRKVPITFEFPDGTEPKAVWLNYVVQGMNGKLFIGIRSVETKEILALREGALIVKVDEEEKSDATD
....................................................................
>A0A8S5UX30_A
MTDADLIKALQQCSAPWADERDCPCIGCPIPKEKVGTAEGMCDEYLMRLAAERLEELTK
...........................................................
>A0A8S5UX31_A
MKEKLFDLIVKEFEGAEIWSTADNPEDARNMLMYLYGVVMAADMLTRELSDLVS
......................................................
>A0A8S5UX36_A
MGGATLRHIIYLPRSHLPHKCHAPKPLYLPCFLYCGTCGR
........................................
>A0A8S5UX37_A
MFVNPFWFGVIITILAEFVLFFIFSIIGGLKK
.....hhhhhhhhhhhhhhhhhhhhhh.....
>A0A8S5UX42_A
MKIRIKPFSPAHFALVTAACLAFYGIGYLLCVILVQINF
..........HHHHHHHHHHHHHHHHHHHHHHHHH....
>A0A8S5UX43_A
MNMNCAYNEKNDIFHVVRGNDFPIRICLWSKGLTFGQDRAYELEDCSEIMAKVVGSDRKVAVKARFVTTNEIRGLVETGSLPIGDYGVEVVFVNGSGIKKRILQHGVIRVASCNDASGVQEDSCIVNLYVDKETSGSGDVPDPTPGESCKPDSELSETSENCVQNRVVTGAIRELQDYCFPTSLEASISPSSAEWTGNSVEVSVSFRVLRNSKPVVADTVQIQFNGETKTLENVAEGSEKFTLSTQGYKSGSVTAKKGSTTIKNSPRSISANLYLPVYYGFSKATTGNELTITSLTKGGSSLNGTKTLNNDDATKYLWLCVPNTMSINKVTSGGFDVPFLAPVEASTPLGTYKCYRTRDLPGTDSMTIVIS
...................................................................................................................................................................................................................................................................................................................................................................................
>A0A8S5UX44_A
MSTIFRRHHDCIILPAKNRLTHLSYLRQIALNSSHMLREGAIMNKECKDCKRSETGCLKYISSLSPEDLRDWCLRRKNALLLTNQNIADIANISKRTVDRFFAADVHDFRFSSVQPIIFALLQDFDCRVNSTQATLEAERADMKIQNLEQQLKTEKRDLIFARKYIVILSVALAIAVAVIVAALVIDILHADKGFFWLAMKN
....................................................................................................................................................................HHHHHHHHHHHHHHHHHHHHHHHH..............
>A0A8S5UX45_A
MRCNPSIFVSKRLLWVLGIKCSLTIKTRLNRKIGGFSCV
.......................................
>A0A8S5UX46_A
MGSSARLQPLNDNHTPGIAPGFFFCIDVLSRALFFFSGATGQDDHFYTFILPSILRSNGLLITRGELFDGKMMPSKTRF
...............................................................................
>A0A8S5UX47_A
MAKIERIKKAAKAKNIPEKSVAFVLGFFRAGALTYDDVIAWIEKF
.............................................
>A0A8S5UX49_A
MMLSHAARRARFVIALLLFAGAFICANQLADDQNAAGSHNLMWAVASLMGTVQGALMLRADWLESARRAEALAALEPVDDPAAARVSLTKNDAKGGLK
.........HHHHHHHHHHHHHHHHHHHH.........hhhhhhhhhhhhhhhhhhhhh.......................................
>A0A8S5UX50_A
MKVFIVICVGVCALGGGVYMFAAGASILIAALNHFRK
.hhhhhhhhhhhhhhhhhhhhhhhhhhhhh.......
>A0A8S5UX52_A
MVGGLAEGLRQARDLAVIPLGTVVKTNLTVNLVLVRRTSLRKRFKEEIALARNRHINRRANTGVDEKRRGFRNVGVRHDTDHAKRGNEVINLDAVDFTSGGNHRHAVAGSVGVQLHKVDRAHHKHQTVSGSMRVADRLEQFCDHPEIKSRTASRFHVGSNRTCNTARFVSDVVVSAVLIHAVQERELNVVLHRLHRICNLKIQFVRRVRNLSSVVQAGKLPHRGLLAIRDRQRLLENLTDVRVLRARHKFRRGSGQRASFGNSRLCRAAARGIRERSGETPMLNGAGLAANQRAKRSFGVALVEEHAAIIQQIVGSHNGRFISSHSFFSPLSFVLLLLLEPHKRRNSRHITASVRIRNPRTVIHRRSGASDRRFRRFLHELFAQGLFEVFRVFSLVINLRFPVAVHNRFCLCSGKFGAPTQTEVFILHIREQNSLFQFRNTGFRIRTLLLVLSHLPLVFCGLLHHLIELLLRIHTFRRVVTLQGGSNFFGGHIVAVFFTQNLFQIHLLSSFCVFLWLLCQKMCVFTTSLSHFNGQQIAPTVIMRFIWYFIDGVDFAVSFTARLASAVIQRSNPFHALNAAIRECSQNRFVFDVDCVLLRLPPPCVCGPTDILPHRLLACVGHERFHQTHSLSLNFVLINVLRHRVIRGKQYGNHQQRVCFLLLFKTRVASV
...............................................................................................................................................................................................................................................................................................................................................................................................................................................................................................................................................................................................................................................................................................
>A0A8S5UX54_A
MKGREAIKTVMDIKNLSNADLAKRLGMSNAAIWARINTERSRDLQLSLVSEMLRVMDYKIVIMPNNNRIPDGGIEIE
.............................................................................
>A0A8S5UX55_A
MFGAKVEIHQTCSVFSDSVSATCILTRLLKKVKKIEQARQNACSERKDEPSMDKFIITQQMRNSNGYSSVNIRTDVKVLVDKISEETGMPIGRIIAEMILFCVDRLVIEKKEEPEDAKNESRKK
............................................................................................................................
>A0A8S5UX58_A
MLIEKADMLDALLGNFAGMDLLSDAVGEGSITLGYVTGWLDAIGTLIDAEKKKQDERKALLEQLKQSCARTNADGFCDTAEEIEEDLEKIAALDAEYEERWKCVGTGVCVKDTEVDNE
......................................................................................................................
>A0A8S5UX62_A
MPSDEYWYGDPIAVRAYYEAFRFKQQQQNEFAWLNGLYVYNAVSVVVGNALSGRGRKKQEYISKPIDLLAEKRKRESPAERAEKERQKAIAYFNDLERVWRERHKTE
...........................................................................................................
>A0A8S5UX66_A
MTVREIVRKIALLDKLSKKCFNCEDLLESEADAIAQLLDEYRNTILDATVSE
....................................................
>A0A8S5UX75_A
MSNILDTMKVNPTNLVGIRDVGNSYQNGRN
..............................
>A0A8S5UX80_A
MKKLTVEEIMQALRKNSSAESENENIVYHLHVTTDGEILDDYRWADETFTASRNQFDYFGDYDTEYPDDWGACCAAVEDDPRSDFREICEELAAKTNAWLKEQENDDPAALSIDNGVSFIAADEDAELQAAIDKVGWDEIVSFMDDDAREQTHSDVSPCTELEFLKRYLEIAPDNLVIG
...................................................................................................................................................................................
>A0A8S5UX82_A
MFVDVFECLLAFEFSHAVGVAHAKKPVKPTSGGFHPLFTSAKTPLNFRKNKKE
.....................................................
>A0A8S5UX86_A
MQGMTNEQMRTLIEAIILIVKKAESRGEVLEALEQLKEQH
........................................
>A0A8S5UX87_A
MIFARFEKRGPAGRERDDFPTSLRCRRLAVGMGRSDLAEFLEVPITAVRNWERGKSRPADSQAVLDRLTKIQENLERAYLDTDENGGGMLWVGETGYPITVNSEEAGARLFFYMPRTQWEYERLMGAPISEKLPLCSYRVLIARLAARHNARIINLPEDWVGWRMKFERLFLYLKKEF
..................................................................................................................................................................................
>A0A8S5UX92_A
MYSRAYSYAATITVRQMVCSSPHKGAKHIYHA
................................
>A0A8S5UX99_A
MKVFSKAKYIADMGQDAYKAHHKWVDRCDGMEVVGTGTVRKILTLDVFVHKDWVEDARYEITIRSDSKTTTAQMVVNGKTVKFTRADCHPDDRFNFKIGAQLAFQRLFAEKKELKPGDKVRVRKDLVPNRTYGADCFTEDMLPYRGKTVTISYVVAEGIYKIEEDEEYGWSFTKEMFEA
...................................................................................................................................................................................
>A0A8S5UXA6_A
MNDYVYQFGLPGKRYGIWNAVQKEWQFGLCEATPMIADAKLHAMIGRGAHKYRFEARTLPQEEVARIMKNKHKNRPKGKWVHIKGTSMLKCSECGEAIIDEDVFDGQIWNYCPICGKLMEGNEFDERR
................................................................................................................................
>A0A8S5UXB4_A
MPRVEGNLKTEIYWDKKCEMCGRDFRARGNRAKYCPACRPLAAKERDKMRTLNRQEYAFVEKTEVKRNIKVVEAARKCKELGISYGEAVARGLV
..............................................................................................
>A0A8S5UXC0_A
MPVASPSKSRHSQSYLGYSCPFTHCDTQDLLASGLCASSSDRSHRLHDSKVQMLSYLSALREAFVRRSITRRSTSVRGLRVIRIYYITVCQFVRDYRLLYACVFIYHP
............................................................................................................
>A0A8S5UXC9_A
MKTEQQGAQYTAYTPPIISIRRGKINGGKETMEEKIKAIIEAMDDGDKIALWNEACRECGYSDDEIFYMQDFDEMMEGYSPLDIVQKTYYGKNFEPGDVYFCFDGYANLASFDFADDEGSPFYIDDLVDRIVRNENAFGCDEIAAALNGDEDEDEETEV
...............................................................................................................................................................
>A0A8S5UXE0_A
MFLAVSAQYCSTISCKSLSERILAVNAAASSGLELIIKSDPRRSSATASFCSVLLFIFTTRPDSYFAIADF
.......................................................................
>A0A8S5UXE9_A
MNKHLVPIVRHGAKRRIRLDMTFKDFLVFVGLCAFSVLVLYLYSVAMEAFA
.......................HHHHHHHHHHHHHHHHHHHHHHH.....
>A0A8S5UXF9_A
MLKSEQINELAAALAKAQGQIEGAKKSSSNPFFKSKYADLAECWNTCREALTANEISVIQMPEEINENGRLNITTMLAHSSGQYISSTLTMTVTKLDPQAIGSAITYGRRYALAAMVGLAQEDDDGEKAMARQEKKDKKPVESPINITSVSENGAVRFINGVQCQIQDKNGDWHDVEFLKIEVLEKLLNDDKYVNAHEAIRAAINAKAVEVK
....................................................................................................................................................................................................................
>A0A8S5UXG3_A
MNNIKSLSLDSREVAVMLNKRHDHLLRDIDTYISYLGQNPKLGSDDFFKETSYKAGTGRRYKIYQITKKGCEFLAHKQTGRKGSSFTASYINRFHEMEAQLGKKPLQQTLIEEAYKPTVKYWKGVPVLTKLDVAMILKVDASSIQNYIRRPWFMTENVDFYFLRGNDLFEYRRENKIKSTIAALIVLTESGVRKIYEARNRKFTPAELFPVKSSCEPQRPMLVNAPMNIELQKKIKDLEGKLIALHEVLKLYNYCNTPEKSQCFATTIKDIGIKISCDALDVINTKLSLIPAEGVG
........................................................................................................................................................................................................................................................................................................
>A0A8S5UXG5_A
MINWNFNPDEAKTEFETIPEGKYRVRIDKAEPAVSKSGYDMIKLELAVSGFRSKLFYYLVFMPENSSITNSNLARLWDSFGIAHNNLDEQSWVGKSGACMVKNREYNGEQRPNISYFIDKSKQDSLPPWQDTDMTPTAFDPNDLPF
..................................................................................................................................................
>A0A8S5UXH0_A
MYGDGTIWYDKARKKYCYDYCDNDGKRHRKRFATEKEAKEFKKEIRAERDKGNLTSSSITIGEWVIEFLETYQKPHLRSNSFARQKQSANKLAPIAHIPIDQLSGKEIQKLYNSYDGVLSTSSISKIHKLLFAAYKKAVALRMVQYNPMQAVEPVKIKYKEMSVFSFSELLRIFRVLRTNKYYKKYYTLFYLLLVLGCRIGELLAIKWEDIDFDKREICIQRAKDSGTGQVFHDPKTKAGIRYIPIVYDACIERLKAMQTSGKITYINGFVFCTESGKALNYGNIRRAWVKICELAGVNKNIHTFRHTFATAALTKDIPILEVSRCLGHADANTTLKMYGHAMPGFNRHIIDLFQKKKTKSATKTATANQQS
....................................................................................................................................................................................................................................................................................................................................................................................
>A0A8S5UXH3_A
MQNKKITFGMVMLALLKTIGRAVFWVLVVFIGIVRALATPKR
..........................................
>A0A8S5UXH7_A
MELVTCDEYAKSRGLSLVTIRRYCREGIVPYLRIGKVYRLDPPLVDEALTQVMRENMEYRSNGIKRSRKRRKNFDFEAALKAL
...................................................................................
>A0A8S5UXI1_A
MVFKFAISPPEPCAVVRFHSGVPMEKTDADLFCVFFILHKS
.........................................
>A0A8S5UXI6_A
MKISAEKLQEIIKSHGRWLRNEEGGERANLSDADLSGADLSDAYLSGADLRGAYLDKTYYQVVRIGSRRGTTTYCVDDDNVLCGCWNNYKGGTLEEFKTRVESVYGREDNNPNEQYYDEYMAAITFFAAMKEMK
......................................................................................................................................
>A0A8S5UXJ3_A
MNYPDLIKWIFEFVYEHWILTNVFVYISFKKV
.....hhhhhhhhhhhhhhhhhhhhhh.....
>A0A8S5UXK8_A
MAEGDTRRIFERLDQMGQEITRLVVLGEAKNRQCDQQEKTIADHEERITNLECQSGCIRGNVSLLAWLATLAVAVYGVVIK
............................................................HHHHHHHHHHHHHHHHH....
>A0A8S5UXL1_A
MKTSPRPYVGLIFLLFYGKNNGSHENTKRYH
...............................
>A0A8S5UXL2_A
KISRSLSCGIFFDFWQKSFFCGNMKAEKDKVKELEVWKRQR
.........................................
>A0A8S5UXL5_A
MLSTAASIYFSFSAKTFSIPFLTVSPLVTLFFLQYLSNFSLNSLLILTVRFLEFGSFSLGLPVLGLTIFTSLYALHLLYFMPCIKSSVIFNNL
...............................HHHHHH.hhhhhhhhhh.............................................
>A0A8S5UXL6_A
MDEKYYGGFNTWGIAIFLIILFAAFLGNRGGWNNNGAAPAYGCNAVSNCQVEKQGIIDSARTQYLIENTARQTQEQTMAGFSALGTKIDFYEYQNLRDQLAQERTKNVVLENRVYSDAKFNAVEAQLASISCRMLPKPEVTGIGAVCPNAGIINGLGINSLNGGCNMA
............HHHHH.hhhhhhh...............................................................................................................................................
>A0A8S5UXM3_A
MKQEKSRSELKQRQKAFWGFAGGVLVGAIAASR
.................................
>A0A8S5UXM5_A
MLTFTYNNDCLPHFDRDGISVPCFSPTDISAFLNRIKVRSSREFGNDFYRYFVCSEYGKNTKRPHYHCIFLIRDGSKYVEFVEMCRTAWCWLYERDKKGHYKPTCPLGFMFPKRKYGKYIDDKGRNRDPRFKSQKAGAKYVCKYVCKDLAYFDIPVVNEFYQNYPEFKNYCPRSWKSNNLGFIAVEKALQNADATAIQKLLRFGVWSPLQQKYVKLWDTAINRLMYVNEHVDLYSIKTRKKVYERFLSPFGCEFLWYSFKMRVERTMQKMYERALFLRDNKELSKMYHFDLKTLFVLSDFKKQALWHCLLKQFDMSQIGIFAQSVGYDMDEFFNIEVWRDVYLLKHDNANLSVHVLNTPLFPDIPITLLDSSIFLPYIKFEKTYKNLSIYLARMHLAEYKRRGEQIERVKRKNGIYGYDDKLC
.......................................................................................................................................................................................................................................................................................................................................................................................................................................
>A0A8S5UXN0_A
MCGNNGCKVCPNLVASTEVAVAANELQITIPAMTINNNEKICLLIAQAIPAGADTLPVVILNGTGGTVIQMINRCGDGVRADQIRSRKIYNLRVMTEPPLAVVRSNNLCCTAFVWPQITPPTVTPSSVTLKK
....................................................................................................................................
>A0A8S5UXN1_A
MFGAQCTIANYSITASFLQVLYWVDEIKNIIKKQEVQ
.....................................
>A0A8S5UXN2_A
MVHGSSVCFQPLCKKRCTTYEILIPFRLCIVFLLDINQLIKTL
...........................................
>A0A8S5UXN3_A
MQPKECNALHSTPCTIVLGRSPKCERSEVDQADSAMISPTHKQRRLA
...............................................
>A0A8S5UXN4_A
MRSAFVSFLPPIISLSSHSLTLSSSALNKIISLTKSFSV
.......................................
>A0A8S5UXP4_A
MKKTILLFLILVFSLITNLCAANNLDPARWSWVDSDNQFGYFIDRGTITFDDTKATAWVARVEPSENKQILIQTTFFTKDFSLVNLYIIAYKNGQIEDSYKPLYKIKPIIPGSIGEELFFHLLNLIGDGNGKYIGI
SSSSSSSSSSSSSSSSSSSSSS..................................................................................................................
>A0A8S5UXP5_A
MSICNNHNDSFSIIFCTFEINIKSLDSCYKLIKNAIQS
......................................
>A0A8S5UXP8_A
IMAYFGAISPNGGKCYGRLQFTTTQYPQIYGNGTSLQLGVDTNAAVGVVLQGGVFREAGDGSLNLGNGSHRWAVVYAKTGSINTSDRNEKNTIADIDPEQAEKLIMGLKPSTFKFNDGTSGRTHWGLISQDIEELLPQIGMSDLDFAGFIKTPKTEDYYEDVPETVIDEETGEEKTVTRKELKTRVIEGEYVYALRYSEFIAPLICMVQKQQKQIENLERRLSALENKEEAK
........................................................................................................................................................................................................................................
>A0A8S5UXQ0_A
MRCFISKTLGNISRSIENGAQVDYIENRTILMIMK
...................................
>A0A8S5UXQ4_A
MKKITLVIFAFIFLSIFNLSAKVIAAGSTNVDDLFLINCGPLQAEKYTTINDASRILGEILTENYIYSDGVARSSEATILFENGIITLNYNDKPTINKDDYGKIYKIICTKPNVSTIRGISIGSSENLIVSKYGTPGTIIKNTKAEYNGIVSYWYAYHNKYNPIWALFFGINSKGQTSAIGFTGSVKGI
SSSSSSSSSSSSSSSSSSSSSSSSS....................................................................................................................................................................
>A0A8S5UXR4_A
MCNQKIKNPPTQPISDKAGELIDNIKKKRLQ
...............................
>A0A8S5UXR9_A
MNHIFDSAVRSREMALKNTKVRPKLRPLLTY
...............................
>A0A8S5UXS0_A
MKSAVMLERAHGRIDYALRFPSGTSKVVSD
..............................
>A0A8S5UXS1_A
MFFHCRIAGTQQIPEILTILHRRVNLPAKYVRNQLNHQILYQIYKRTRFLDFWKINI
.........................................................
>A0A8S5UXS2_A
MEPKFKVVPVAMDFNKLLPSILGMTENQLISELKRKIDEKRRTST
.............................................
>A0A8S5UXS5_A
MESYIGDRNLIPLIFCSPFRDRVSLFPVPMGSVQPRSSRNITTPCN
..............................................
>A0A8S5UXS6_A
MAFRNCKFSYSCPPPQEVYDDCITTTIVDGVEVPNVVSVSNSEFTKDLPNLSDYRLSDLIEAGVPISPVNPKVLGTIEDTLNNVVDDVVNNTSTPTSEPTLEEPKSNE
............................................................................................................
>A0A8S5UXS7_A
MTKHETVYTLLFIFAAGFLWQLGCALAEVFVEWQIWGGGVIGG
....HHHHHHHHHHHHHHHHHHHHHHHHHH.............
>A0A8S5UXS8_A
MKLEYVDINNIPEKKNRVKYGALSKLIKNFLDSGKAAAKVDYTDLYRTEQSFAASAGIILRRLGNPAFVTIRNKEVYIIRREGESEEC
........................................................................................
>A0A8S5UXT1_A
MERVILKAEEIKTIFLLYFFNLNKERGLKNGKILIFDI
......................................
>A0A8S5UXU0_A
MFKRILIISIISILWCSSIAFAYVFGGSNLSLSMYPEFNSYLPYNPSKYEVELYVEEAKKYVENCNNDIQRIQEAQAAAIREANDAIYRYNNGF
SSSSSSSSSSSSSSSSSSSSSS........................................................................
>A0A8S5UXV4_A
MLLYPFYHIIAKSNRNTAKNGFFVRLIPYI
..............................
>A0A8S5UXV6_A
MNYDPFVFGGRKFGCEVLAVQGEKGNKKSRL
...............................
>A0A8S5UXW5_A
MLDIGDIEAAFVVWRAAGLTPPPMNDVQRENFMAKTLEQYKYTQVKDWAEAVEWVANNNTRWATWFDINTALSIVRQNKIREEKKAIERNSKAANEFVKKLFADLDAGKTFGELRPPISDKVRAAAKRIFPDADDSFLQRNYCDINFIADVDRKCAECINTVDCPYSGHQPFLRVDKESGFTYVVADRERCYKYHPLVPDVVPKRSTRRQGELAKV
........................................................................................................................................................................................................................
>A0A8S5UXW9_A
MKKADCEIDGKESADRRAAWHRQKKSRQLMAGTVR
...................................
>A0A8S5UXX1_A
MDCPNTYYYIAKLANLVRTVANNNVDNLRLLAIFCRVLRLSVSDELIIELVLYEVDCAATETATHDTATSNAILL
...........................................................................
>A0A8S5UXX4_A
MSRWPAVFSSIIYDAPPLQSITPPKGTRRTPGRPQAVLQCNSGEQGYRAIRFCMEELCGSSSIENRIHIYQ
.......................................................................
>A0A8S5UXX5_A
MSRPRKYTPNTLKKAVNGYFDSISRLVPLTEKRNTGRKDSDGHVIYEEVPVLNRLGVQATVLEYLVPPTVGGLCEHLGIHRSTWADYCDAQLHPEFSDTTTHARGRMRAWLEEQLLTRKDVKGIVFDLQNNYGYHDKKEIELGGRAAKAVTAASMPLEERQSVLEELMREFSENDGDA
..................................................................................................................................................................................
>A0A8S5UXY4_A
MYITYELLKEKGACSNGLNWFKQNFPEGCELNEETVARVKKCDTSFVWWFYDNIQQDKRLYKLCGVNESDGVNWSDGVSRSNGVNGSFGVNGSFGVNWSNGVSRSNGVNESFGILNSYGVDCALFLANKKRVYLIFGKEVSEGRYFEVKNNLYEKLGIWEPNFNNIKALYLKNGSDWKLTPIKNAEEIARQEAWRDMPREAVEYIASLPEFDADMFFEITCIDLR
.................................................................................................................................................................................................................................
>A0A8S5UXY5_A
MRVPGNNATAYIAMIPVSLEAVRRRSVTKRLSGG
..................................
>A0A8S5UXY6_A
MKVQLTRDLALPLAKKGCTFGVELKTTGKDGEPIYFVHYYGNTIAFPADACEEVE
.......................................................
>A0A8S5UXY9_A
MKTMTMQDRQTLARRYAAGENVTRIAVDLGMSAAAVYAELRRGYTGGLDGNKRREYDPELGLTRYQESLANRGRRKAATK
................................................................................
>A0A8S5UY02_A
MKLIEAVNANLAAQEMSQQRLPYDLALAVVKVKRATADETDFFLREERALVEEYADTDENGNIRMTGSGRFALRGCAQEYEKKRKALADTETKIDFTPIEVTAPAEIKPALIEALDGFLVFREEGAK
...............................................................................................................................
>A0A8S5UY10_A
MKRENARDGVCFLCGRDGTEDPLDFHHIFGGNAADRKKCERYGLKVRLCHGRCHIFGPEAAHNCAETMRTLRRYGQRKVMIEQGWTVDEFRFHFGKNYLDDEELAEIAAIQAESA
...................................................................................................................
>A0A8S5UY11_A
MQQVIISKFTEASPCFGCTKRTPFCHRIGQCELFTAWRARKEAFTQTEQVKRRGYQTARDQRSEQVYKQFKKDHLPGRSKGWR
...................................................................................
>A0A8S5UY14_A
MLPYYDITFCYIILFGFFEFDFYLIFRIVPRHTTSGLFLCLQSA
............................................
>A0A8S5UY16_A
MKRLDPATTLIVGPAKPQIVAAWKATFTRQGVTLPFKRIDSKHLDYFDDLRTSVPGVYYVGREYLGLSDYNAKNVEKGKENLLPWSRAKPDFVVYDEVQSASNRKSSRAKAMWSLRNAGFKLAMSATPQGNRFEGLWSICRWLWWNVEDPSRVPLSHDKRDWLHVEGSFHRWKARWCIVQSSWIHDRYGRLQEIETIVAEKEPGAFLRSLPCVVGLPAERKPVDTRIVECELTHKQREIYDKLQYELISEVEGGLLVASIPLVKLLRLRQVTLGEPCMVYDPETDVDSVTFDPNCPSRKLDMLNALIEKHHAHDKVLVFTSSQRFANAVAHRVCAKTALYTGAQTAKARSEAFAGFTEGDVQVLLCTIGAAAEGLDGLQRVCHVEVWLDEDLNGMLCEQAKGRLNRMGQPAERIIRYYFQARDTMDDGTFQRLAGQAQANRAALNK
..............................................................................................................................................................................................................................................................................................................................................................................................................................................................
>A0A8S5UY18_A
MSSLNFICKMPQVILRHCFYSFPASQSMLAPSTSARARSS
........................................
>A0A8S5UY19_A
MKEQDDILEYGYISGLIDSLEERKKELAAAIKQRLQVGESGVAGPYIVTRREVHRFDISKAEKALPGDTLRRCYVQKLDPKRVKALASAEEYLQCLKSTEQLYIRQEKGEDE
................................................................................................................
>A0A8S5UY20_A
MSAATTTRTRASARSTSTATTPPRTRTSGAVSKNSPKGERRGGRSPLCIRQSDTEQYHKRAKDRRRQSAPAVEIWGYPASSRCSCYGYPVLDDYCNYNASGVVLYVGGNYNQNQNHGAFYLNGNNAASNANIGCRHLANGLRQSAHFSVRPFPRLCIDGRDSRAPLGEERCRRDAV
................................................................................................................................................................................
>A0A8S5UY22_1_A
MPDIKQTIEFNVQGTSELHEAAESINTIAQALDNIKGKVVGADIGKGLDGAGRGGREAGEGFDRAGRAAEEAKSRISNMRYALYDVAAVMQNISKATIGAFTTVVKESMDYESAFAQVKRTNDIAGKSADELRGKLEQMAASVTTTNFKDLSNIAALGGQLGVAKESITDFTETVAKLSATTDLSLDKSGETIARFQTIMGTTGQNFDNIASSILKVGVNSAATESQIANTSTQISAMGKFAGMTEYQVVGLSGALASIGVAPELSRGVITRMFTQMQKAIRGGGDELNLFARVAGVSAQEVQSAWGTSKFSDIFVKFIAGLKNQGQGAIGVLKDLGIKASRDVPTILRLAEAHKTLEQTMKDAEAGYNDSKTLNDQYQQIASTTAGKLEMLKNSWANLKAEIGRSSNSGIGDMLGSLTGLVTVLTNLVQNPAAQWVAKLAGAFLTAGGIMAGYYAKQALVLGGAYALTTAQRSMGIAMQHPITSIRSLLSALAETVKLYKLSTVSVNEQTGALYKNAGAAQGAAASQRAAGQAAASQSTAGAAAGGAGQAAGAMGTAEKATSGLMGALKGLAAGAGISLFFTGLAKVTESWTKRSEAARAEAKALQQAQADLAQSVMQDTKAFEEGGSAAYVFAKATNKAGESMSSQLFSTSDANAQTKALAQAQELLAQKTGQSTDEISKQTYAIGENSLKKMAEQIAGNTGFKQFGDEQLATLRQMGFSVQEYSKLVTQGNSEMTDSQKKLAELYRQNGFGSIADDIERSTQKSSQYIDSFKNKIQEMVASGKISWFDGEKILDTLKKID
.................................................................................................HHHHHHHHHHH.....................................................................................................................................................................................................................................................................................................................................hhhhhhhhh..................................................................................................................................HHHHHHHHHHHHHHHH.......................................................................................................................................................................................................................
>A0A8S5UY22_2_A
DNAHQTFDGVRNESDLAAQTMKGLKGDTADAADEMDNMGEKADKAAKELKKVVDSALSGDEAFVNLEDAVANLGESLYKNGMNFDEFSEAGRSNLKALYAVVRQAAEASGGDAEVMNAYIQQIMQLLRSHGVGSVQVLERVEQRLHAVANKATQSANQIAKAAVLAQKAGNAIGMIAASIATGKDFSKEASASLQGLGKSSTAALPSIKDLGKALDQGFARGARNAAKHAKKARHRTRKLGDRAKKAGKKIKEAAKEIKTFTDYISELSSVANAAFNFRWEFPKSLDETAKSFKTIKSYFENAAKDAQSANKEIGDANKSIEETRNKIAELDAELSKLQSDRNKLTFQLKVAVDYGDTLRADDIRAELQKNAVAQQKNRTDRKNAEGDQAGNYQKLYEAMQKLSDAQQKARRDLAGFSDAAREQRGNVLSLVEAYQKQVLAYANTGASQQQVLAYASALRAEFINNMTSMGYSRAETERYAATFTDLSKVINGVPRNFTVGVNADPALRALSDLEAKNRKSQHSMDDNRDAADKLGNSLNNTGGDAAGLGGALGGGGVGGAAEQAAVTFQQLGQITGNIGAEMWKAAGSANTAAHGLGNMGNQAHGSAYSMDVAGNKAGWMSYAINGIREAGYGAFSNIISSAQQAGFSFNQAATDAINLCNRVRDLRSLSVGQFMFGFNQAWGFSTGGKVGGSSYSGGKQSTDTVPAMLTPGEFVINRQAAQTVGYGFLEAVNSGRAAASGASAASSGGAGGGFGGGPILVELSGTDRHILVSAVNKPTVIDGNAIVGMVNGSNAMASRRGA
...................................................................................................................................................................................................................................................................................................................................................................................................................................................................................................................................................................................................................................................................................................................................................................................................................................
>A0A8S5UY25_A
MVRKPAYKAFKLDDKELKSALGADGHFGGRGGAVKVPAPGVYRAIICDVEKGEYKSAANSGLPRLVVDLKIIEGPTDDYDGAIVKDFNVPLQPHWKNGKLNYSFPNFWEAVGAYDPDEGFLIPEDETELVDPDQTVLVKIGNRHNDRGYVNATVESYYVDDGKRELEQLGEPLKPKVVQDAPAAKVQPARDTTRKFSIG
.......................................................................................................................................................................................................
>A0A8S5UY27_A
MIGTKYTSEMLAAFAKLPRLCRMDVKVAPDGREIAFYSRQYADGGSCVTTVFDAEDRELATYEEVADLDDVRFGFAVDKCIAKVAVRKHAVSDALQAVFNVHGADPDAVKVESVVLPADSVVELDVAVSEYGFTSVVEWLHTKSNVFISFYENATSDDPWLRICEPA
.......................................................................................................................................................................
>A0A8S5UY28_A
MVECQRCRILPWVGGHAQLYGNRDALLRARAVHSTRVGAARHTTRCAGTAHHAEIQGRAGHPAQHRRHAGRYRMQAHRQLRNQQRAGASTGMRNDELLSLFTPQTRRDKQIRVGASNLSNPCALCLAEDILPGIKDKSGVELVPREMRESNFVMGARIGTDIHRGLEYWAKRIFPKWELEQRFELGLYENYGLIRSTADAYDPEDGTIVDYKTTTRSKLKALSSVFSMHGDVPDVSGDSAKAKYIAYVAQTHLYALGKERRDGEGTVRKIKVVFIPRDASQVSDVEIFTLDYDHEKAEQVWQRGQHIIDALCDGFTDFPSYPGCYRCNVLAVKKDK
................................................................................................................................................................................................................................................................................................................................................
>A0A8S5UY30_A
MGHAAVQPEAERAAGTDPPPDPRPCTAHSGPQAQRASIPRRGAERSGER
.................................................
>A0A8S5UY33_A
MLFYDHDGFVCAYIRNRGFVCVDTSSSRFDEKLEPGEDLTVCDEAAPYTNPYGDVLLSHYSLPYDMCYNTVLQELVPEDWHNMFTVEDGERNPYTEMLFGEVNADLVQPVPDEPGVGRRTLYRNVWLSYDSKGKSVHVHTERDGDALTCLFAMKKDDFIRLYHVRCIDW
.........................................................................................................................................................................
>A0A8S5UY34_A
MKRIHASNREDIRDTLLGALTVAIFFAAAALEGAWA
...........HHHHHHHHHHHHHHHHHHHH.....
>A0A8S5UY35_A
MGLKLIPLGQGLSEKEYYVRFEGSMYGVLHVDNTAHTVSLVPLKRLDNIPVFVEPLDPYKLCGVRVFDSSSFCMVLCFFDRFYVTVGDMHVLEFDSPRAYMEHMRVSLYDAVLFPSVVEGQETNPWRTLSRSDDIGAVWLCDFSPVDEGVDPSPGGTLTRVLGRLWRGVDGSLTLKPARSHAICDAWEENNCSTSSWRLTSVRKRTKL
................................................................................................................................................................................................................
>A0A8S5UY36_A
MFSNGAVKHQTLRSADSAEGYPLLHEAHPHKYL
.................................
>A0A8S5UY40_A
MDRKEYLRRCAMAAGDMDGKRYRTAKRYLVWCRPARWCGYQAMLPIAYQMRYRKDGTIAHTAIVQETKAHCRHEIPLEKVFEEEPHDEADTRE
.............................................................................................
>A0A8S5UY41_A
MRVTVRIPLGLAQYRVFPRNSAASGCAPSLCARGRAIITQPLTTPV
..............................................
>A0A8S5UY42_A
MHRRLPPFYGILPYSRLTLSPLSCNLMVISHKNEEKGEYCVKVKRFRECPDCRRIVPYLQRKCDCGYVFSGGEREYKTCVACGSLVPASRLFCDCGKFLPMQRDTLTEGDVETAYQEGRFAGVAEERTRQEGEWSRFFRAAGLKNTFTGEPISSAADFYSWKEACDAAYRQQKKESLKNTYYFMDGPDDAPASVRGDFLESWAKHYGSSSDQPGRSEAPPSTEKPNSRRGLNTVVIIAASVLICALSVASLLQKPTVPAEDVSEAPPVTDTAPAPSTTGVTIRKIEPGDAVSFSNGEIVKYPVGERLAPLTVETTDSSNYCIVLEPLDAVARANGQMAFMILAGEEVNISVPLGEYEIFYTTGTTWYGNEDYFGKESGFYKCDGTFDFDADDQSVNGWTLTLYAVPNGNLETDKIPQKDFPVL
.......................................................................................................................................................................................................................................HHHHHHHHHHHHHHHHHHH.............................................................................................................................................................................
>A0A8S5UY43_A
MPARSQGKLHMRRRVAELVEKDVHRWVFVYGMDSDVEALVRKWLVQRLVNFYCDLQVMYIPRVTCPTQVRTHVVLNNAPPLHAIARTDEVVEVDARDLNPRDAAKAIVKATGLSPHLSVRGWPFCLNDVDDVNDAEGV
..........................................................................................................................................
>A0A8S5UY44_A
MTISEFIDDLEKARAKYGDLKLFVARGYQLYPVESFDLFDCRVGYNEHYDEFFESNNAGFGAEEAVVLG
.....................................................................
>A0A8S5UY46_A
MRRLLTAVSVAVGILAGWGSGEGPAPSWDAYAGVRDEPTVLGLTVTHITNLGLDIPADAR
SSSSSSSSSSSSSSSS............................................
>A0A8S5UY47_A
MNTWKTADAVVRHLEATIPVYDVSEQGYSLYVSLVDGRDFIVDAPFEGDVRITPGVRTYEGGRQLLEDLEVELTDAGYDVRQVTCRRTLAAELRVRDDVGGWAW
........................................................................................................
>A0A8S5UY48_A
MPTINYYITPPSFPFSVGGLFILCFDLHNLK
...............................
>A0A8S5UY49_A
MSYQSTTPNFDLPQWVYSDPPQMNDFNTAFANIDEKAIPNDEKGTANGVATLNSSGKLVQMPSASDVGAVPTTRTVNGKALSSNISLTAADVGAVSQTVYELTPQNGWTAASAASACHLVVTGRLAAITARLTAPSATINSSNSLIFNLPSGVVPTKYIDVVMTCGGDISNAAGAQIGTGGSVVAFSGTLPSTGPLSIDAVFLIN
.............................................................................................................................................................................................................
>A0A8S5UY51_A
MSNLTLRKALEQPCEKHHNVIFITLEGLSSNPGKYNL
.....................................
>A0A8S5UY52_A
MTLKSDDVSKRFEPLFDEILVGTRHSEDGRLYAILKDGDRTREEPVDLFPFADVRVGPNCEFGRRITAVAVEYGPADVTVSLVAPFAELVTATRGYSESEADWLL
.........................................................................................................
>A0A8S5UY53_A
MPTPPERPKSQTAHPLVRIKKIYNEALVTPNPTPPYDSTLLLTPPPPPKPNPDQPLGATAASLARPIEALSPLLKIERVPVPSSDPDPTKHDRLQVVYSFSANIVTTAQLRNKDNTPPTKDNHDSKPNPWEVGWLLWCFSPDPTHPYDPSPTSNSNFRFYALCLKANGWEVSKQDPGYKGGQRFLKSNDAKDPRKFPPHNTDQNQNQNQNQNQNRNQTNTVNPYSVLVKACHEYPLGTTPAQLENDIVPTNRNSEEGNKGRLTPSRNVFHIFVESTLLTTVTDEEKPLPPHIPAFYAEDARVRFTSMWHATPKRPQLRTQPADYDPLSLHATGYPPQGVVWF
......................................................................................................................................................................................................................................................................................................................................................
>A0A8S5UY54_A
MEIKTKIDSQEAMQKEQPNNTILIDGIELPTYQKHYEDREKIHSEIKFLKMENLVQNIFIIILAIALLLK
..................................................HHHHHHHHHHHHHHHHHHH.
>A0A8S5UY56_A
MEESYHDRTVDFTYAAEDAYTARLKREPGKMPLDNRAARVFEEHYRPASRSLCGFNPPFPTRDGAAISRGEANDEIGEFNAQSDALQSLIDAVWRSTPGNDGPLLRGYPYAVRHVDEGWVEFRLSNDYTTTPVRLKQGEGYDFLHCKKIPAHSPRPDRAAFVPYTEVKALLANRKETDDAG
.....................................................................................................................................................................................
>A0A8S5UY58_A
MAINKREAYKAGILLHRALHADDIRVRNSARKDLSEAITTSDLPVNLGPTMNKIMQGEYEQVPSNWREWADTLETPDFETVPYFSFDFTDDNVPIRKDGKGYVAQGLPAVGELGEYPILGLKAEQFKLKLAKAGVQIPLSWETLKRYGADWQLIPRITKELGRRAANQESIEAALQLVQPTGLNTTNFKAANKNVLAGNPELSIEALEKAFAQLAVTKYNGKRIIMPTKFNLIVPPALASRAEQIMKVVEIRRQNGTETQVMGNTVSGKVANVYEVPELALIAGEHADKCWFLLPPKGTMPRKNIVNVFLEGETGPKIFVEKTTNSSELDGSFENDAYRTKIRHLVKSAFIAPEGTLASSGAGA
............................................................................................................................................................................................................................................................................................................................................................................
>A0A8S5UY59_A
MVREVAPRTNVLGATCIFGGKSWNFWRGGSTSVGGPNRVH
........................................
>A0A8S5UY62_A
MILRRNWALRKAHTPGAQHTERRRVKDVTKLNRRRTRCSQTEP
...........................................
>A0A8S5UY63_A
MTDFDIESFIIKPDELSKPEQILVYSDYGQGKTTFAASAAKFAPTSPVLYLDLEGSTTGVTRDVPPENIDIVRPKNMPIPEGMTKEEGWIHNTDRILVAFLTGEMPREYKTIVIDPLNVYNDWCADHFEAVEMAKQNPNKFAIWTEAAKKTTGSNGIFPLLKDAGVLSILVVHQKTDDNGVADFAWRGSGSRAKVGQTPDVVVHLSLDTDRKTGESHTEAQMFASRTIGAKNRFNLPPFVEDLTIEKLWKLCDNH
...............................................................................................................................................................................................................................................................
>A0A8S5UY64_A
MPDKPKITVDELKLFLPGIDLDPKLLERLCALYTNVFKAAAAALRAYAAKLVSEGGVENVKADDFTLSGGDKNIEALLALADKYDAQGDALENGEGLVLVPMRGDDVFERAREFLGRYL
.......................................................................................................................
>A0A8S5UY65_A
MSQNHVKGGDTYEVQVDAAVKSGDVVAVGKVGAVALTSATPKEDNNFYSTLAFEGIAHLGLDGSVKVGDIVTIDGATESGKAAKPEIAADPKGKIVVGFVLNPLSSASTKYAVKLTQAWL
........................................................................................................................
>A0A8S5UY67_A
MHTTTFIPEIDVPDFVASLRADRERQRARRRSRRQNRGWEA
.........................................
>A0A8S5UY68_A
MIPNKNLGAGDTWGAWVQDEISSINAGLNNLGIGGVRNSLNGLMSNLDNTNNKLSFRSLTGDLHMLGPNSNNVMMAESVMNYPENGRGYLNFLFFGSGRYVNKGTSDAFRSKMQLVLQTAWTPPGGTQTKYEEYYISQMPGMFNGEINAGYYDLYAFYNLTVPRVTQVVFRLIGENRLTNNPEKDEYNYFNGTILVLESNQPNT
............................................................................................................................................................................................................
>A0A8S5UY69_A
MPKRPKVWFGTLNDMRWIDAPVANFQSNSTGFNYSATTLRGDGFAKRSALTHREFTLTWAANTVAEHAALLYLLSTNELLYYVDPLAMKTNLLPGFMSHYIPNAMVFTDDIPHVATPGAYNGAPAWSWNPAWIWQIGQKIHWPEGYKLWAGCRGDGTIQINDTAVTAVSEFDGRYVTTQIPTNNVSNPWGEIQMWASSRISSICVRAYPETQVKTISDMPNNYGPFLPGMGYGALQQKEPYSIQEYSAAIDGYEVAVTATFVEKVLL
...........................................................................................................................................................................................................................................................................
>A0A8S5UY71_A
MRIDVQTSRLATANGSIATLSGTLPNLDLDVALAKGMKAVYLTVFTDAAETKVTSLNTEGGTFCVTVHSADKRPTVKVCDPLEAPVVIRYRGL
.............................................................................................
>A0A8S5UY73_A
MMNESNNARCVPQEAPAILSVTEENAKIIEIASIRVEDILRKLRGEKPVRPNEGCAPELPTFGALRQLTERQQRQLNRLMNSIEELDSLI
..........................................................................................
>A0A8S5UY74_A
MTKTDITLTSEAFELLDPFVRAGWTLDCAVFMFDGVGLFFDNGAAAAFKNSEYRISEYCEYSDPAPLGSMRRVQRPDGTDAWRLFDVEGRKVVTIELAQPTDPLPVYVAALKEALVGSRVQSVSATDGGLCLHLDDDYDAVTNGALRVRIHPERVPFTVGDVFVNRGGADLVLCVCAQASEEDNNANKPVVAFKIDRDILDRKELSFNVI
..................................................................................................................................................................................................................
>A0A8S5UY78_A
MDIFEVLSRSKAPKAEKVVYLDAEAVQDVERLIKEQADADVIKEAVKRRDASKLTFHLQSVTADVREELMIGIESADKTKNKTKRVSEAYLALLSKTLYKIEDAEGNADERKFNSEEIRKILNALPGEQYLGLLVAAMNLLGASADYDNAVTVDF
...........................................................................................................................................................
>A0A8S5UY79_A
MDFEKPQDYVDALKRLEGFPLMGMEIKDGRLVFHSLSSHVALPMGRRKGYGYGIVDYGLNKLDVMVDHVNYHDHFKQVMLFDEDSNVIAHVAVKNLTRKNWLLGELYGKNLHSSMNVNQYKKYALLAKGVVFTAEADGLTGVFVNWLAMDSPVDHIIDQGDSIYIATEMGSAVELLFKDEDGDD
........................................................................................................................................................................................
>A0A8S5UY80_A
MYAITRRLDVLSSVRIDCDYSGGGSRSEREKGTYYGYNSYCR
..........................................
>A0A8S5UY81_A
MGFYIKGPCLNCPDRNASCHGKTEDGAWRCGRWAAYQAEQEAFRAKAAEDFKRVEVAMGYKRESRLRNAKRRTSLERRRRK
.................................................................................
>A0A8S5UY84_A
MAAKRVERYMVDEVTIYDGKNIKYDAKTDSYDYGSVVYSGKARIQPIRQPEVANDQVAPQTTNRVRVQLPRSTMSLNIPMAARIKVTKTQDTPHMVGYLMTVAAVIDASQSFERTIICNTPMNKAEA
...............................................................................................................................
>A0A8S5UY85_A
MASSTTGHSKASPCQWFLFLNTGILYNPPLDFLHTRGPVITAGPLRVSGGDRNDEEADTARCT
...............................................................
>A0A8S5UY86_A
MGNIIIRPDMQSIDAEVYRRYFRHCRFKGGNKTTVNNTSTYTPTPYELEMQQQEANYSKAIAPNALELNNLAMNVLKNSLGTVQVDYNGMNKTAQNQIANATNGMNGLIGSNNAASSAVNNTLGSTANQYSQLAGQTAGQLGNLSGTYTNANVAANNAFSNAGNTYGSLAQGNLPTAYRQNMENSISSALNNTIGKTISGLGNRGVLNSSVASAALNDIEKNAADSVAQQYQNNINQVANLTGQQASAAQQQMSNSFNTAGQLGNLIQQQHSLQGDALSQQAQAAQQRYTNSMNTNSQNSGLLSNLINSATTPITTASVAQEAAQTPASNLWNMSLGLNGATNNALVAAAGKGTTNSTQTSTTSGGGGGFLSGLFGGAVSGLAGGLGSAWGCFPAGTMVKMGDGSEKAIEHIEVGDEVKTDSGKTEKVVKLMEPHYNDVYAVICEKGHTNTTTTQPLMKPDGSYIEMGNLKIGTELKNVGKVQSIVYSGERRVYDLQVDGENNYIANGFTAQGGDDSFWTA
.....................................................................................................................................................................................................................................................................................................................................................................................hhhhhhhhh...........................................................................................................................................
>A0A8S5UY87_A
MTQRGCNVTIVAFFDIAFLATLPGRTIEPAVMDRRGTVRSGPLTLYGSSPFAHSICVQPHEDKRAPFTVGVVRVRTTPMEATLELCDRLSNPLIEVDAVVHKDCPDAVCDLGYGIAPGTVIDGGALPIPDYHVLWPGKPTTNTITTFVEDYTWFEAFSEEGCATGTACTPASHMQDRRKE
SSSSS...............................................................................................................................................................................
>A0A8S5UY88_A
MATTDSNGIAHIEGTDPVKPLQGLFNTISSSVSNVVGKLRKQVIYPVKTRWDAQNKVDELKRQGVEGTADEPIVFNILNDRIQLQHDGSGFTYFSAQMAVLAAGVFETGYQRWELYNIKSFTVPFPEELDRIPRSLLCQVTDAITHSIIGFPVDKKQFGVATACNWKWAVDSNVHVSWVALG
......................................................................................................................................................................................
>A0A8S5UY89_A
MRLIASCSSATPSHWTRAASSACVIFRSVRFCRTRSPDTFLLPS
............................................
>A0A8S5UY91_A
MCPSPHFRALYGAVGYRAVRQRGPRLSYRHVTYPNGTYRRVTLPPSRLRLRTRKLRPNKLPRGNIRHRNITRT
.........................................................................
>A0A8S5UY93_A
MYKIYKVIYTKCNKIIYIGCTRQSLRSRFSEHVRTSGSAIHSIIEKYGKENFEIIKIDESDKEAEAFLKEEFWTNFFRKRTYLFNKMAGRRLTQRQRDILYQSRIGTHHT
..............................................................................................................
>A0A8S5UY95_A
MGVQQRGKRERKPQWTSKSTSSKISAATTPRTWRTSWKTSKADPKAPAPAGAFPCPEKAREALRGPSAASEGRPRRRGPARLGCAAPTAAPSNYATSVLRKSRKASRVKLLTLSRNRD
......................................................................................................................
>A0A8S5UY96_A
MTVNIDPISTVEEYVEQADWRVNANANQGYSVGGLILNAAGKTIANYWLSKVYSEEEGAAHRNGDYHIHDL
.......................................................................
>A0A8S5UY99_A
MSNDRNVVEDVAPVSDVLEGVCTVRSTLKHAVGKAIGNE
.......................................
>A0A8S5UYA1_A
MINKFLEAVSDADLLQAAVDVLSEKGWALDEGRELPFEADYCEDPEAASEIEAEWCEVQAETVGVLWDRLLGEERVELWLRDCAGQEPDDPVDAETIWERMEMAVLEKLGSVYEDTAAPVTDACVRALRLTSADALARVLGWYEAVRADAQAHWGGPSTVRTFEVEGGLVLVRDEDGAVRTRLRPAFAGEDDGSGLPVEYFGDALREVGLD
...................................................................................................................................................................................................................
>A0A8S5UYA3_A
MRSAKSGWTDVSRETDWGRRLRRRPGGRELLRINITKIWVGIVGLTYAAWFVAVIVEAISYPTVG
..................................HHHHHHHHHHHHHHHHHHHHHHH........
>A0A8S5UYA5_A
MNINQALERAASNVPNDITPEEVQRAAQYAFRAPTQDDIIRYMMGQGATQQAASLPSPDMQAAMMAGTPTQVPARAQQTPPSIERAIQLQDTPDKLRESDVLYPLPTKGLTSWGPVDIYHRPFVDNDDGSTSTMVTSIYDDDGGYHVIAGVGSDGTMYSDDDAIRRAQKVGDNKIATFNNLADAEAFDDALHRREVMRLQYRNNPQALQQYAYDLERADHPDRFDANGNYITPQEQAAVATQTAPVASQAASTAAQVQNNATDAAGAQAAPQTDYSQQLNDVIAQANRVGIGAPMSLGERGVLSQILGAKDMYNAAQDDNGRAAAHALADAYRQAGQQYGLNDTSAGLDATQLRALLQTDYDMGVNNAMQGKTSAEYFDDQYNALRQAGLTRSEATDEAARRAQRYQNERVRNLTNAYYTYGVDRDGSMNNNGAAILNLIYDEQPASAAMGMQNYATPIQNWKFNKNQEAANNAYQQKLDYGQHTFDWTRILNNDKFTAQEKMQAIAGELQKYLTNLKINADLQKAQIGADTAVQVANIRGTGKSGGSSGGSGGSGGDGKAPTDAQKTLMENAKDIYENSSNNLDNVGEAIANLDKIEQKLPDGDVRQRIEDMKYALNARREFVSWNDHGRTGSADNAIDYYDSVSDANKDLVSDLKGLYDSASHS
..........................................................................................................................................................................................................................................................................................................................................................................................................................................................................................................................................................................................................................................................................................
>A0A8S5UYA7_A
MLLTRPTDQFAPPLPPSESAPVMEKTALGKAIG
.................................
>A0A8S5UYA8_A
MAVTSRSKSCPTDGRYRTTRRTYGRSGSMKTCFSPLCSVTVRNQCICPAEQMSSRDEVELVLGPGEGCEGGDRAEGCEGEGDPEDDGAGLGEAAPRDDVGDEGPKHLCDEECDGDGDEVQKHVKSFLWSGSSMI
......................................................................................................................................
>A0A8S5UYA9_A
MLRCSGKLLSLRTPPGKRYAPAGSAVCVVTFLLSLTREGVS
.........................................
>A0A8S5UYB4_A
MDWFHVSSGVFIFTCKIYEFWSLQNIYWFDTDSSLVCTLGHFGCNQREAEMKQMIAVILLIAGVAIWMWANWKRGK
...................................................hhhhhhhhhhhhhhhhhh.......
>A0A8S5UYB6_A
MAKYIDDIMAKIRELSEVPASRVVEEVALPDFDEGQKMPYIAVVFGTPGHISQATSIVSQLNDGYRVFFLCHVRALTAQHAREIGERILWGLVGFEPDNSGGITVHGGQGLNYAGTNHKVVQCGYELYCSFITNLKNRI
...........................................................................................................................................
>A0A8S5UYB8_A
MQILCFMVASKRERAGRLAPPSSVVSGCLAGGELLHQLVMLGLQLVHKRHDGIELGLGRSRSGRGSGIRRRDLEIGLLHAAVLRRAVDLKVAQDLKVLQSRRVFHAAPPLRKLVAACDAARGKRAPVVEGGIEAGAAAPHVRVGVLVDGRAHRELDAVVPHRAAVGLVVLAVEQQPGLRAGRDELVEVAPDDHGPAAVLVVEGVVGRHGILVRADGREYRLLQVRVLGDHDGVGRHVEDLVVVAAEQVHRGLQLAERVHAELVLEAVALVVAGDLRGMRRVEQRHAVRRVDVEALAVVLRRRVAADGVAQQGRAEHLARAVVAGEEGGRLLLEVHELGVLDHLRGDGEGVLPSVIDQQLAVALLHTVRGIRAVLADRLEAAHGGHGGEHIAVVVGGAHQEQVLQDALLLELLAALFKEHTDRSLTLAVYGVVQARAFGKYDLHSLLSFLGLEADVDGAARAALGLVVEVHDLGDAVGRGRGHLQTVGVQRDLLADLRAGKCGAVGRFINAVLVHADNGDDGARRDRRVCILHADVGRRGGTGRKREQAVRQDERKARLRRDRAAGEILERSNCPVVGFIGKETLHGLLTSCFLFHVGLHLCLGAVRIEQAEHRHVLRRNAQLCVGAPRAGGGEMVLAPRVGEGLLASGFCHLGFALASGCKVIGVEVVVAAFHIFVKLLGFRHREQVAHGLDARIELSDLADLLIDLSLGLRFLGCPFGFFAAAKDLLRLLYGRAFLDRSIQAFRRQPSGLEVLLQLGGVIRLLPAAELLNVADRLARDGVLQAGLGEKVVHFRFGPLLFLLACLLHGRVDGGLLLLTAALCRHFAALLLGLLSCRRSLLRFRFRSRRFLRPGPFLCRFGGLRLSRAFFGRFLCRLCRIGDLRLFRAYAQSVTKLLFGEAHILLLRPFGRWIFPLFHAICAAPRPRGSYFLPLRRSPPVLTVPFLASVVCLGALTTCVPPFLILPA
..................................hhhhhhhhhhhh........................................................................................................................................................................................................................................................................................................................................................................................................................................................................................................................................................................................................................................................................................................................................................................................................................................................................................................................................................
>A0A8S5UYC0_A
MGLYKDMNTGDVGTYPDDFAQFFGTLVPINEEEPCSDCFIDNDNEKRGKHSG
....................................................
>A0A8S5UYC1_A
MTTLLAIDPCGVGGTTGIVLLGYEEDKPARLLNSWNPGTEETYDWFYKRMFDRMVQPDVVVCEKYVNRNILGADINPVRVEGTVHLFGRFLCKTIEWRTPQQRLFVKDENLHKLGLLFEKVEDHHHDRREAARHGVSYLVERAHHKPTYEKGWK
..........................................................................................................................................................
>A0A8S5UYC3_A
MDKKVLSNEHVNVWVLPKASVKDINAITVEEMNSAVAIGDAINWDDTTIPAAKASKEQSSLSLLDAAGSSSRGAAQYEGSLTMYYPTNPDDANSIYAKAWKMFKKTRVDLVLVVRGVLKGRDPIAAGQWYCAFLMIESTYKNTLEGDNPTRYTVSFLQQGQLAVNGIFKDSTTAITDTENLTVSLNEHRPILPKIHGHVARSVCSYLSKDTSTVSVSPLGVVTGLKAGSADVIVSHPACANVTVKVTVA
.........................................................................................................................................................................................................................................................
>A0A8S5UYC9_A
MSNTTTNLNETQLIICVLFIGAIAHLVAYQIWATRGDRGIENYDTRIRPFMWTVWAWPFHYGVFACLLIDYLWGNKAKERKYYEYLGRYYASGMGGGYSAAGLAAPQIGKEAERGDTGSEAHYYYHPASRSFADGGYWGYAQQYHGL
.........hhhhhhhhhhhhhhhhhhhh......................................................................................................................
>A0A8S5UYD0_A
MHGSHKEMVEEAVDKPFRAISIGYASERKVFYTCNGIRLILVKQDGPPINPDVAPSGYYYDASRHTVDRFYDPPFHVKGEDCAPDSVTGLLKSQGYVWCRRIYDGVELFLTKDKDGKADADKYYIKAFSIGLNLDILVRSIDVSCMKFEVVRA
.........................................................................................................................................................
>A0A8S5UYD4_A
MKDAPEARRTIESELNKRLGFGLRIQYTKKRVT
.................................
>A0A8S5UYD6_A
MYERGLADTSDTCADDGRHADRDGGYHRNVGGCEDG
....................................
>A0A8S5UYD7_1_A
MIMPNDTDVNGDTGRIHDATGVSEGLGGFLANLLMPGFSTALYRPSAQNFIGGLEGDAGGAANYLGAFAKSQGEIDPDTGWNSLGDWLINNGKYWNDRADDVQQQFGTLNRYQNEDILQRLTDTDYLTDSRGLMADVFNGAGSSVPFVVASSLAPEIGIGGALARGAGGLLERLGMSTAGRAVASDLVQSGANDFARYALTGGPLEAAINAGGIYDDLKNQGLSDSEIFGKMNSMIGEELPMDMLTSGLYGAVLGGNTFSRLGQGGWKRAIAANALNTPADMLGEYMQEMTQQQLQNKYSGKPYGTFWNPTEDEMQAGRAAAMGTLPMGLFGSARGARNSRRAAMAAADGGSVTGPEPVTPPAVPDPNVDPVAVAQLTGKNDDVPTADGVDVTNLDPQQYTQWYGEKLKAQGIDVPDATITVQTPKATGTTGGAKAGAGANVMDAAQDFMGQHMENGANGCVEAVTKIGARYNPFLADELSKGVVNVDTLVADAGDKVIPFDPNNLEAGDVIVYDNNDHVVLYDGNGGYVGNSSSQQKVVQGGDYNNMGGLKPTKIIKTGNGVTAQNTQERADNGSAPAADLSSLPVGDIATSIAQNTGLPANFIWAQLSHESDGGNSKLAREDHNYGGVKGTDGEYLHFDNDQQFVDYMSNYYPKYREDGIYDAQTADQFAEALQHGGYFTADLGEYEGGMHRYLEQAGLSDSGTAGTPSEKQSGGDNANTMTQQQFGDMLNEKMIDFAGTNDDTVKAVFNDMSTSKDKALVALFAPYMQDGAFANTAANREALVGNDGFKKAMSMFLSKHLSDYAPAFENGRISFQQAEDALRPRHQVQAAQAVQTPNIQTAATPQALIQMVQKGLNREQQGAILQAANTALHTPQGMANGDEAVWMNKLAKAIDEHDYPTIAQMIPNESMQALSASKQTQPSVKANEPTKNPVSSTVPANTSVQQAPEAQQANVTPLPTQEAQQSEGVRIAQPQQTVDEQNAQMDARIAEIKKQPLAQRKELGQQYLDTLRQNNVSFSEKKLAKPLMDGEPEALEHVQRTYGDLLNTITPAEAAAASQHTAPRTIQAATMARLANMVSEITSGNTYKNASPVGKLAYLAAASGHAKTVGADESVKAIDSIIADVRKKAGFSGKGTTEGMTPEQKDEFYNTFYKQSLDDATAIRKEAKDEKPANLKILDNTIEMFKQELANSKPTKKERKEVTHESTQSKNQQKPDEGAKNQDQHAKPEPRKAAGTQRKAEEGEVSDNKKAADEGGQAVVTKKEQKADIKNLDSAKVPAMGEPIHGIKGAETTVVTDSGKEIRVRYRAVPASRVITSHDAETMVPNKAYPQELQPRDRQRVSMQEQVTAMANELRPADLGAGRNLNQGTPIIRKDGVVLNGNGRAMAIQKATAAGGDKA
..................................................................................................................................................................................................HHHHHHHHHHHHHHHHH...........................hhhhhhhhhhhh.......................HHHHHHHHHHHHHHH...............................hhhhhhhhhhhh..............................................................................................................................................................................................................................................................................................................................................................................................................................................................................................................................................................................................................................................................................................................................................................................................................................................................................................................................................................................................................................................................................................................
>A0A8S5UYD7_2_A
TAYRKYIFEHSKEFGLSRSSLAQLRKYMLVREVVDDIDADTMQDIIGSTAGGSRMGASEQAKADAKKIKPRDLDSYVDNEQGDLTTAANQNFVANILYRIVGKNERNAYTDEHGNVNADGIQRVKRALFSLAYNDDGLIDKMAESTDDNIRNVSRGLMSAAPAFARVNLAVKDGQAYEYDAGKTISDAVKHLDALRREGKPVKDYLNEQSMFSEYQDTDEVREVLRFFDENKRSGKRIGIFLNDMAKSILEQGSPNQTSLMDGGRATLGEIIKSAERVARDGTTAASLFDNVQEAPAEEKTKKTTDDKKDESIFGSVEDADKEMLDALGLSEEDLTDDVLTAPSGIKNTAEEREKLEKELAAELNKLSANPVFNPKIYTLGLKLAMTYVKDGINTVKKLIAKLNAKFGDKIGPWAPALAETVRTWPKGVPFDEKKVMAISKAVGARYESGITSLDDMQADMKKLLKGQHDSFAPMIEASYNGIRKFFEAQKGENDHVDDSTSGLAERAGRGSDSDRVGPDDAGGESGRRSGRGVQEVEEAVQPEGGARVRDRSAAAGGEAGNRGIQAEESGDRAGSAGSAHVSRSVRDSYEGSVGHDADRNAADIRPAQNRRDNASPAGARARAVKPNKSHKQGDLGSIKNDLPMLKPEQQEDVEFIETRVNVNNKPGVMLTNGTGTGKTYSGLGFVKRMYDAGKKNILIVSPGESINDQWIEAASKHFDLSIEKLDSTKDSGKDGGICITTYANLQANKELVNRNWDAVVSDESHTLMQNEKGGETGYLSMLRALTLNPRGAYKRFKLQHRTKEIRSLENQIEEREKKAKAILRPYKDKKKVSSADKAKVDALQKEIEDLNKEMEGIFWKMSPGTDKLMQDLKAAYPEEKRPKVLFLSATPFAHDKDVDYAEGYLFNYDDQPNTGAYNQGTPFDRFMVKHFGYRMRTNKLTRPDAEVDSRAMEVQFHDDLVNSGAMHGRQIDVDKDYDRGFILVDGGIGHKIDEGFKFLSDNHAAYGELQQALMKQFNKSQQKYLIESIKAREVIPLIQEYVKKGKKVVLFHQSMVEHKNIHPFQLKPSDGLAENAAVWAQWKAFKSARPDLVDLSLGNVPAPMETLRKELGGHAVFINGSVLKKDRAKNIEQFNDDNSGVNIIVCQQDAANAGISLHDTTGKHPRVLINIAMPERPSYAMQIEGRIYRVGNASNAVFRYLSTGTDIEKNMFASTIGGRAASVENLAVGNAARGLRESFRDLYQETMDGSWRRRLPGAEGEGTGGKEMDYAVTADLSEYDRAKSFYFAHQKRTAATKAQEGNDYFATPEPIGYKMVEWLGLKPGEKALEPSAGHGAISRWFPETTERTIVEPSGKLMPLAQMNTPGAKAVHGSFEDFNIVNKFDGIAMNPPYGTGGKTAI
.........................................................................................................................................................................................................................................................................................................................................................................................................................................................................................................................................................................................................................................................................................................................................................................................................................................................................................................................................................................................................................................................................................................................................................................................................................................................................................................................................................................................................................................................
>A0A8S5UYD7_3_A
EHLKKAFKQLHDGGRVVAIIPEGPAADKRYSKMMEEISSEVVPIADIHLPAVAFSRAGTKIGTHIVVLDRYTGKAAHQAALDHFGGADDIDLRDIDDIKDLFDRMENMTLPERYDASNAHRVEPVPTPAVQLDEARVEGVPDETPNFTADEFEHTKTHEVKFRARPKSFLGENYRPIQKLAKAHGGYYSKFAKNSFLFEDEDERNAFLQEAEALLSDGKASAKGSAADMVKHIEFPAADTLTEREKAMQEFGQQMGVRVVFFDGPANLRGFYNKGITFINRSASKSPSWVFWHENLHWLRSNNPELYRQMVDYISGRQEFSPEQLQAYRDAIGRPELTDADTIEEMLADAMPDVHKRVDLFRKMGRENKSLIQRFFGWLRDTMAAFHNAFSQPKYGLSKTQAQAMRNALANIAEDLRDGEGRRIFRTRGADRKILTAQGEELSYPVPDDNTKYSADKRDKEPAGSPGRMRRALVKLGLSTEQLKNVELRQAKGKQLDDISGWDMLAKSVRQVARKSPAVQYIYRLGRKALDEQEHLRNFYAQEIRKFNQYVKNPKILEEVAQLLWEGDATGHAYTGDELQAMGVSVEAGRAYNLVRRVLADAYKRVNEARMQVKVRTEVIGRNDYREFIASHFLKPEDVLKAEMLRNGSMRVTYRGAKVYSKNEEVVSSEVYNRLRKDKDVYIKYADVNDDGTYTIGYTERVKPIHDLEGYMPHFFHHFMVYEKTTGDDGKEILVSLGSANSLKKATDLANQYAKANPKGQFVIRPHSFEYDEDYNNVVVGDKDYMKMMMQITKHTEMTLPEANAFLHDSVGVTKKGRHRFFGNAQHRKGAKGFDRDVQWALTHYLNASARYVAMEHFKPEAISFYERFFGDFNAEPKSNTARYIKNFINDMNGVPSYIEDELNKIVANIPFFGSRLNDAFEGRPALALSSSISWFNAVTKLGLGNFASAAINFMQFINIGTRLNSYAYANMGLKKALKPSDFDRRIIEESGVMDEVNLASDAGGYTQTRDYGRARKGLSKVKKGLDLAMIPFTKADSLMRKAAILGAYYQGVQEKGMKPEHEGEISRKAIEYAKDVNYDANFDYSTAAAPGAMRAGSVLTQQLFQFQKYPIMQFEFFWNNVVHAENNKQRARFLVPYLLMSGAVGAVPFGALINAVASSLVGAGGDDDNDLAEEIKAEMMKWAGTDPMKRRLVNTVLYGILANANINISERVGMSNAFSGEYYGNKPESSAGALLQLFGGPLVSTVYNVATQIGNHNPIETIKAVSPSLGNMLQAVVGETRTTHHRVGTVYEDMYSRVMHGLGFRSVDETNNSFVNSYLYKQQKQAQEDRKDAMDAYIRNPSSENRQRMTSLGVTDKTFKTYKENANKSSKERSQSEKKTKSKKPQTEAQKESSRLKDFTK
.....................................................................................................................................................................................................................................................................................................................................................................................................................................................................................................................................................................................................................................................................................................................................................................................................................................................................................................................................................................................................................................................................HHHHHHH................................................................................................HHHHHHHHHHHHHHHHHHHHH.........................................................................................................................................................................................................................................................
>A0A8S5UYE0_A
MDITPTVDNAVAWFGAHTVTHHLDVVDRVDGFDRQHSYCRGLDCAILQRKRVRAHDVEVR
............................................................
>A0A8S5UYE3_A
MATTVTKGTYYTWDTAGFTYDSQQAAHTWDDMAPLIYTRDDAETFGLRDGRTSTAGKVVMDVIRLADTRIWSDMLGLKREHVGVHETYWDYISYILHILESARVTESSYRAVDTPKREGIKIVRASHSEIMESAREQLGILDTSLRAAFAKLARESMEVEDALDAAVTQMSYDDVATSDGLTISLGKMTAEQLGILDEALQAAAFKRTWDESAQLGDDEDNHVTANKFEEVQATDGRSADIYQPEEEAVGIADRQTHRARTLRTFAEMANVGEHMRRDLGGGYSEAVALDDRFLRALNGIIEEITLKKGGMTAADFQQLVNQPTGYERFIPYIVGEYEYQKALVRLAVTPGSLGAEPAVYNVVVHVDIDDTVDRGTTTITDTSAATTVHFSKHYYTRPEVTVTLRGGSTADGIITPNVTEIDKDEDGYYFKVELLKSDGTRAKGTITWQSVGY
.....................................................................................................................................................................................................................................................................................................................................................................................................................................................................
>A0A8S5UYE5_A
MAASETAQEKKLRLTHEAQRGREAEELLTKFGDKWVVAAGEKALLDLLKADTAEALMQVQADYRAATDLYGKLKAAVSKGKRAAEALHKEAMSNG
...............................................................................................
>A0A8S5UYE8_A
MATFKMVYMNALLTALDLTTTKIVSLSSLI
..............................
>A0A8S5UYF0_A
MSLNVTKRPLFEFRGQFLGTKRAIFEFRGSKTREIRPAVGGGHPSEAHTGEPRRRKRHPSESRGSILRRFQPPTLPTLLGRP
..................................................................................
>A0A8S5UYF1_A
MATYIALEGPDGVGKSTVAAALKELLQKRTPALYPRVRIRHFPTDVLTACADDEGYCLRAEDYAMDMENWLSFRPEPVLFPETPTPASNTAEHETLFILDRWALSTAVYASLRNERIVENVALTLNWLNRVPLTTFVLLPRDPSLLTDPDYGADNGTEDDYDPVAVTEAYRRLVECALGSRALVPITVDRARDTPGSVAADIVERLTIMGAL
....................................................................................................................................................................................................................
>A0A8S5UYF3_A
MRNPAFVLVGIRIIGRGNHALRVIPLFCVSAFLIAWLIYIILSSPYHFVGNVLVTKANGVAAIKNLNLESLDSNAQ
....hhhhhhh........HHHHHHHHHHHHHHHHHHHHHHHH.................................
>A0A8S5UYF4_A
MQNYKEINGNDYVKDSRTTINETMRSIQSMNSGTVFPTTNLFEGMKCYRTDLKKTYTLTDVENNTWVEDDTASKLSAARKINLTGDATGTTTFDGSGDASISVTVNESKHAAAADEAIKLNTGQAGSITVNQSGYSDYSPTVGGNYANMNISSWFGVSFTSQCGGSVPKGKTAVGIDCREGIVRARRFEGSLNGTATNADTVDGVHAGIMYYNKGDWAADNWATMGAYQVNNISITGGAYGWGQVISSSTADARFQLYATHQYGGDGRLHYRTGWDNDKGQPWNTILDSENYNSFAPTKTGSGASGTWPISVSGTAEKANGLTGNLVFPDIGNVATSNKISWNGSTDGADIYYQTTASDQGNLVLNLRDDPNCYLRIACNGAFKSYFSPNDGNFHGNVNGNADNATNADTVDGYHASDILNRITAANTGGIVAASLTENGYVKFANGLILQWGFVSNTKAAKNYDITFPVSFASACFGVHNTYFKSSGEAGKSGDNWDTVAKITKYGCQLSADNQNVFWTAIGV
............................................................................................................................................................................................................................................................................................................................................................................................................................................................................................................................................
>A0A8S5UYF8_A
MTWLDFAQALWDAFYGLMSTSEDLVENLPTPLQCFFDWC
.......................................
>A0A8S5UYF9_A
MSYSVPGGTKGYPVMTLTDRFFKPADVSTTWTNKHPVSGVYEFRGDVRTFTSNYSTNTVTVDDLCYKLKQVKVVPTQYNNFRNVVVELFKLCDYDKVYVDGFIKSDQYNPIIMAPGGSFNVWDYLNTLCAVHNVYMLRQNSNLLFLRDNNFLKEHMNNVTGMSYSVDLAQSTKTVKTTYRPMRYAYNEYLPLSKESKDTIIQVDARKTVEQTITLDAYVIEAMTPWVTQCKDYIPAKDTSGLEYTAYCVAGNDGLPITASQWLGQGGSLSVRLDPKNHNQIIVTVRGMVTSDYSPFRIAASSGPSNYYNSLRFRGTGLVMGPEDTYVTHTGSSTLGSDEEQINNPLINTPSLAIDNSLRAVWEKSGSIPTITLTSPNLDSRTPSTTGNDLFLTAGSAFDYGGDRFMTTHADMNNQEITVTATSRFTCDEFSNTIDTGVSLADYEAKIPKTIYNVFQFNQPHKEYKPE
...................................................................................................................................................................................................................................................................................................................................................................................................................................................................................
>A0A8S5UYG2_A
MTTPIEPTPGPKHLDTPTLTDEQKAAAFAAAAHTVETGGLPQGDGGLADPNRKNAYHFDELVPTQIQHKARSIIRTFVVSLVGVLAALAAKWGLTLPADLADTITATVWGLVTVCAQWLLNTKPVDRFLHKVVPFLATTPNK
.....................................................................HHHHHHHHHHHHHHHHHHHHH............hhhhhhhhhhhhhhhhhh......................
>A0A8S5UYG3_A
MKSLTRFTRNGRPRSTRPFRSFSSSMKGGKTC
................................
>A0A8S5UYG6_A
MTAKVRPKSSSFTCISFFLLASRWQIIWWEGDDIYE
....................................
>A0A8S5UYG9_A
MEAIEFLDAIYGDIEGYVNIVTMDPLDEDETVKSKFIAWPEKRDFAQRYLSMREDENTYCSVGVFTGKSRSVDDEGAMCGVVWAEADTCPPSEFEVEPSLVVRTSRNRTHCWWILDTPHPLAECSEVARSIYQKHRDKGCDSGWQASKLLRVPGSVNTKYGADYPVRVVENTGAVYTLDDIKAAYPVVRLEEAKKVGEAPPMCDDEQLRVIEDKLKTQSLRSMYLDEIEDGRQSWSQTAKKFQMELFRSTFTDNEVYQLMLRAHCNKYNPVYAGRKTKEGHAIPKRDNWELCTWKEVEKFSKEYKDSFTHLDENGIALGDESFANAIREYQTGEIQLLTDDEVAFVESDDNPTFVKDYIDYGRTVTDTADAYHAALGIVTMATTIGAFGSINTTGDDEQGLRFWPLILGPSGTAHKTTAVNGAQTVIDMCGTLIGRANSIKVASDSTIQAMKRDIAPFHNTPTYMALDEIQDKFRDIMDNRGSWNGFDAGLCKLFSGEVEMTRRITTEGVDRASAHLNVILTGIYDESIDILEMRNFKNGFLTRFTWVTYLDDDKKDKSDDKPKIAAMFNSRRKFGNSKDRDRKAQKLAHTLASRVNQLCRVCYKTDDVPDVEQRLQSRDIDVNRILLDVDDEALDRYETWCLNVQRFDIVEDKSSIFESAFRRLCITVPQVAGLFSLMDREDGVITKTHMLNAIYYANHWVRCLLKALNDVTASHYVKQQESVMTFIRTHCDKANHAILCTKVRDKFPELDEWTYKNIISSLRGRGLISGPVELEYIRGKGKSKKSKGWFYTMVVDE
..............................................................................................................................................................................................................................................................................................................................................................................................................................................................................................................................................................................................................................................................................................................................................................................................................................
>A0A8S5UYH2_A
MKIRTKIGANKFTKYAKRIEDFREYDLFANVIDKISEEIPPALQETIEKTPSALVPGKIGRIWTSHMHDSVSVVVPDNVTVEYGWIEGSNKFDGGWDHDYILGQEYGDDRVWGMKALDKVAKQVKLDEKTRKEVYTETRRIWKWGR
..................................................................................................................................................
>A0A8S5UYH3_A
MSSVIKLLTVIIFQEASRCNGQMNRSVTLGSSPLHSSWRCKLCQV
.............................................
>A0A8S5UYH7_A
MTHKDVARAIANAYNPPTGGNPNAPLVRYYRSDGITAVEEGEAQYMSSYNPLTKRLRVMLYPHHETIGLFYLG
.........................................................................
>A0A8S5UYH9_A
MPAPLKHAHVLVGVYLFRHSDTTRILDTALGR
................................
>A0A8S5UYI1_A
MGRRLTERDCMVRCNSTRLYCSTRRCKCGQY
...............................
>A0A8S5UYI2_A
MIKKWNTARWIRKYCYDNEALHVEDCFELAVRLGKAGIGPVFEWDADNPFSSHPWNGQGNGSHRFIDVLFNIIGPSWLYTPNTDIHRWWRRYKAGE
................................................................................................
>A0A8S5UYI5_A
MKRTAVAIDVADEKLDAQALRVRAVEEYGVRLVLNPNYADRMVLVFSDAPTPTLCAALKSFGVTAATPESLCDVLCDPDADPAASAKKRLNAMFREFKSNPLYSVSLRGKDPADPGKLRRKLRAKRFKEDFYESLAGFIAENPGLTYRDYWDADRRPYEKQWPEYRAAVRRVKEMKR
.................................................................................................................................................................................
>A0A8S5UYI7_A
MKEIYRANKRAEILQTPLHFYRGLHFSKRKNGRPLFCTPNCNDF
............................................
>A0A8S5UYJ4_A
MTAKHPYSQALAKALTEKLGGLAYVLPGGDVQCDTPDGTLTVYADGAVRVRECGETESWPTLRSAVADWGVEV
.........................................................................
>A0A8S5UYJ5_A
MSICWEQFNSNSSKFFKQQKSFRSRIRGLKNSGSSS
....................................
>A0A8S5UYJ6_A
MINSIVILVVQGRSALQSHLPPYTPSVLGSWRLFCCTKIAPHRLAECFSK
..................................................
>A0A8S5UYK1_A
MIAIIGPVHDIILIADHLLGAPAVGLGALITAIATLYTSLKTNKKVLSVKQDMENNHGSSLRDAVDRIESNTQTLTDLVHAHTRQLDDIQCAVRRHDDELKSRHAHTTGKTQEPDSAPPCAHKEDLQRGPRNA
SSSSS............hhhhhhhhhhhhhhhhhhhhhh..............................................................................................
>A0A8S5UYK3_A
MLPFCIARSPSVRWGHRNLCPVAKLDKELCHDLPWLVPLNRAAQPLRRHISSPCYSSSW
...........................................................
>A0A8S5UYK4_A
MNGTTWIGSPNHYNGRNGYAISHITLHIMVGTLAGTDSVFQRAGGASAHYGIGGNGEIHQYVSESNGSWSDANYASNNSTVSIEHQGGMTGVPCTRACMDASARLCADIARRQGWRRLWHDGLNGNVWLHREIPGTDHYGCPDKAVNGLDVNYVISKANQLLQNTDEEDMMQCIIQPNGENRLVYFDGQRLHTLTHPDQVKALQMVANQCGRTLPCFALGSKTAPWATRLEEALK
...........................................................................................................................................................................................................................................
>A0A8S5UYK7_A
MAATKKTTKKKKDQAPAQDKTAAKKLVKNDRDRFAIQKSTGELAMDDRRLLTLAQAGASPAEMSEELGLPAETCLARVRAMLKRNDVWTNLERQQMLIADMYDLKTRAFNFLEKCFESDEIAARHIEAVNSVLKQLGDRLDKVKEYNDEEEARVTKQQTRLILDLVEDAWERVRIHISNAYANNQLLDPEAMDEVFYQALKEAHADQS
................................................................................................................................................................................................................
>A0A8S5UYK8_A
MTQFFIWFVALLILRWLFARLLNVGMVIVIIRVRVAVKVVLTAYMMLR
hhhhhhhhhhhhhhhhhh..............................
>A0A8S5UYK9_A
MLTKIFSCLRILFYSIVPVLQSNKISPPHALASRGPFCVFNSNTHLGLI
.................................................
>A0A8S5UYL2_A
MVRSFSLFCDKPICIVTAVWGFRRKRRKVFTFDKSIA
.....................................
>A0A8S5UYL5_A
MMFRVRAESEEPFLNLRQHILTEMVLSCHCKELTHRRIERVPVQAVHAIAPFWYPRTEVIAMKLPNGFGTVYKMKGNRRRPYVAKKTIQGKQKAIGYFETFEDAMACLVAYNRDPALLSPSRTTFSEVYAL
...................................................................................................................................
>A0A8S5UYL6_A
MALLKQSKLCRAMKASLRLLRSPMVFTLLPIWQRAQRQSHLALMASAQHLPLLLTPGR
..........................................................
>A0A8S5UYM1_A
MVISPFPHASGVSVQAGEWGLYRIPNKGCESSC
.................................
>A0A8S5UYM5_A
MSFLLQVNRCCSHKYFVFSFFWLLDWSLRAFLLHFV
....................................
>A0A8S5UYM9_A
MLRIKALVIELEDNLYDVCIDMGDDPIFYMVCGAIDTEMALRSALERRYGDCDYTCTCCSKGGVNCIYDVEVIDDEPVYE
................................................................................
>A0A8S5UYN2_A
MNSKYITKNKSAPLRHAVSPNFYKFNYTIRSGRSGASNEIF
.........................................
>A0A8S5UYN3_A
MKIQAGAIAPPFYFETLQVFWAKHVVLYKHRLAKVEKRWTALHE
............................................
>A0A8S5UYN7_1_A
MNYDLKAVINGIELGEMQESAVSANDISYIAPSITNVKLIDSVSSKTMEIGSTASDCLILTVLNPFKEHFDGDKIELYISPVESDHMTEKERLEEEVGDDISDEVIDEDDLDHEIDDDDEEGEEVTDDDLEDAETADSELEQGQYIFFEGEEDIAVDEDTDEAEEETWHKAGTYYVYTQKNADGGILLTCYDGFSRMNGIYVPSFNAGTPQGFYNDLKAQVLLDCGITLDDFEFDDIYNTEIKWDFECSYRKALGYLAGLVGGFAEFDENGIAGISFYAFSDNIILESDLISYTETSAGEILVDGISCNISIDGLGTQNIETGAGQSISFNNPFVTESILEDIFETYRGIRFTGAVINVKWEETLVSGTFARLFTEDEYRNYIGLKNALDQPDLTSEEIMGIRTNMNFLGKVIFISSQAIDFTGEATSWITSVYDGESVKENQIESPFDTKIKRAYVKTAEAQAAADAAAGSASQANTLAEAAQASADQAKQSADAAKTAADNAQSAVDAVEADVASLETSVDNAQKAADNAQTAAVTAKTAADNAQQSADNAAAEAETAKTNAAAAQTKAEEAAGSAASAQETAANAVTKAQAAQTTADAARSEVAQANEEIEGLSTSLETTKQTLEADYSKKTDLSTVQANLQAQITENAAQIEITHSKIVKVDETANDAKEKAEAASTAAGKAQTDATAAKTAAANAQTAADNAKTAADNAQSEADAAKTAATNAKSVADKAQLDLEAAQADLATVSGRVDATEEDIAAAQKAVTTAQAAADKAKQDAAAAQTKAETAQSAADDAATK
.................................................................................................................................................................................................................................................................................................................................................................................................................................................................................................................................................................................................................................................................................................................................................................................................................................
>A0A8S5UYN7_2_A
ATNAQTKADAAKTAADDAALAASNAQTDATAAKTAAANAQEAAETAQTTANTAKTNAATAQTKAEQAATDAAAAQTTADAAKTKAETAQSELTKAKENLEAVKSRVDATEEDIAAAEQAVQTAQSKADAAAVSAAAAQSTADTAKADAATAQTAADKAKADAAKAQTAADGAKAAAEAAQLDVDSLKTRVTKTETDIKKNADAIALTATKEEVTETLGGYYTKEEADAAVEVTAGSIRQEVSNTYATKQGLADANTQIETNKSQIEQTAKQLKLLIKSGDTEASLVLTDKLIELAAAGINLKGLVSFSGLSSDAQGKITSAQETATSAKDAADSATQRLISWCAKNEQTLIDGAKIYTGSITAEKISIEDLKALQAKIGGFTIGDTNLRNGTTTLAGADNSVYLGLDGISCGKTFKVDEKGNMNATSGFIGGFTIRNSFLNAISGGFTQSFLSGLSAPGRPDPEYESGITISSVPHTGKYVYTSAQNGYTPISTSAPRRMLEFISLSLTQTTEAVVNDVASIGVTYDHEKDESKLVLKNNEGSAHVLLGSDIDLWAGENSDLNIIANTVSFTGGDLLFNNGQHVGTTEHPSGLHTLQNNVSVGFLTTTGERVRGIALSSSNHWLFGRGDTGKTDGMFFYVGAKETFGIYGGTTKDVRFRSFEANDGSMYIQAPDVWNRTTSSGANVRVTKAGTLYHYSSSSMRYKTDITTKLSNELDPERLYDLKVWQYKYREGYLNKNDQRYGQDIIGFIAEDVKQKYPIAANYDEDGQIENWNVEMIVPAMLKLIQDQKKEIDELKERLN
..................................................................................................................................................................................................................................................................................................................................................................................................................................................................................................................................................................................................................................................................................................................................................................................................................................
>A0A8S5UYN8_A
MKDIAPELLERIEKEFKRTFEADSTIRSLYKKIKDGTATYEDAQSFAVKTGELLADTFKRNLSSEILPDGRFYYNIASRILNSTLGKNHDLISDYSAGVQNISNRKAGIRIKAQTADPDQERIDGIVDIVSGKSRFDDIAYMLKEPVINFGQAVVDETLRKNIEFQGKSGKSPKVIRRATGKPCRWCAAIAGTYTYPDVPKDVFRRHQRCRCIVEYDPGTGRRQNVHSKELTDEAELEKRKSVGLETPLKKDAQKLEKKLSGQNQSDIIKPDRVISGHSGTPKEAAAGTVIDHLGKDGRTETRTFYNSMGLKKKDITNHDHKNPKMHPYGKNGEHAHDYIWDNAHRLKEKTTRELTDTERKENDDIL
...............................................................................................................................................................................................................................................................................................................................................................................
>A0A8S5UYN9_A
MAKDVSERRARGKNMVPLGYIPPEYWSFDPWLIEAKRARAAGDKHEYQKYVMKFFRLHPEFAVIQSAKYWSGA
.........................................................................
>A0A8S5UYP6_A
MAFAAILSSSPLLHANGKPANATISLYRKAFRTYATNPRPAFVVTGTYHSGERTERNGECRVGFSAAISPLLHAYGKIDSSP
..................................................................................
>A0A8S5UYP7_A
MIPTVAGVFCYRFFMMKIPRFTPLCLLYQAQNQARDQVA
hhhhhhhhhhhhhhh........................
>A0A8S5UYP8_A
MTATGHTANYDLSQFVSEDRPTWLGDYNGDMAKIDTQMKKNADAIQDVAGNTGITQTAADQRYLQLGGLSNTNTAQSLKTEIDAKAPKTASQPGTLGLTVKQLDSMYVDANGIVRVGSIK
........................................................................................................................
>A0A8S5UYQ2_A
MKERRTMTGHQICVEAVDTFGDGPQQIKAIEELAELQAVLARDMNCLQVTDEEIIDEIADVHIMTQQMAIIFGEKEVVQRINEKLERLKRMIDEENAHGHKEREA
.........................................................................................................
>A0A8S5UYQ7_A
MIENLFYGGTQKEFGHLTESSVIYLFFVAFISCTSYTLDMFTIIQRKGYDYVQLHTN
..................hhhhhhhhhhhhhhhhh......................
>A0A8S5UYQ8_A
MNKSMIEKELRQEVNGAGFINRQKIKRRMGCGNGTVDEYTRGLPFIRHNRNKMYSVKDVAERIAEYIDM
.....................................................................
>A0A8S5UYQ9_A
MLMINIFRHRNRKTPVLFIYTKQGSVMTMT
..............................
>A0A8S5UYR0_A
MAEAQIYFIGTSKIKEIRKGGEVTFHWGDYSSWRNFKSPVAASSRKVKYNKKTKNKAGSKKLGGNGGVTKLGTSIPATAQRTISGVERTCDVRYWQRGYTTYTRTSKLKKQKKMLKKTYTSSKPYQYRLQYKDKAVVDKTYSKYVDGIEYIYFADHYYADDGTETATDGHLPHPTTCDFAYSDVRKNFESNANNSDSRDNSGSYILSNVRANVVTLTLAWTGLSKEEGKEILDTLNPSKNKDGKYEYLTVQYLDHATGKHKNGTFFADTRNVSKYPDGHFREISVILTEV
..................................................................................................................................................................................................................................................................................................
>A0A8S5UYR5_A
MYVYIMIILSPLSGREYNYTYYEKVLTNINTYVKIEYVVNNFGIYTYNKLERTQVSFGPWVFFLRKVVIWAIKFLKHTMSRYLF
....................................................................................
>A0A8S5UYR6_A
MYKFEEIFTEYIVPALVSAGTTLILVVILRLTGVL
......HHHHHHHHHHHHHHHHHHHHHHHHH....
>A0A8S5UYR7_A
MMTRCRCIEDFEIPKVDGDGFETGQHALVEADSLWILDEKTNYIGGQNHLACEDFLTGGLSWIEIDDETLERYFEVE
.............................................................................
>A0A8S5UYR8_A
MMTDIKMIIGSIKREDSIEACKLPVKYNHGKYADLITIECEGMEISLRADQLRELMGIDKKR
..............................................................
>A0A8S5UYR9_A
MSTTQHTGHYNLPTFGDNPNDRPSWRGDFTDAMTKIDNQMYTNATNTTTATAAANNANTAAQKAKESADNAAKLAQANKTDIAKQESYFSALGVTSVPTAQNLMSTINGKAENTALTALKGTVSTLSDTVVGKADAANVYTKAQSDTTFTEQGGYAGTAKTLDGRISSNASSISTVNSSLESLKKNGVDPIDVYHSIDSVYGTTVDYHAYYSPISKLVLLRVTITGSATNWSKGLNSAEQPVPPQYRPAGGLRELLAVFVGVGNTLPAHILFGIDSKGYPYVDQEGPNPITQANLGMSAMLSYFANL
...................................................................................................................................................................................................................................................................................................................
>A0A8S5UYS1_A
MPPFVSFWEHLKNIISVPMCQRLFQKNIQILFFGAPIVHNRERC
............................................
>A0A8S5UYS2_A
METAGPYKQSETVRNDDTGVAGDAGNVHMPCIDDVKEREMSTKDLTNDELEDLIAKFNTKDPQDRAVFYALIELKTYRSIESLEGKELLRERKEPK
................................................................................................
>A0A8S5UYS4_A
MDIKNVKPEWFAAQLEAGRDIKHIADYLGSSRREVTGLLRAYGIMEDEPATVRKRRTVNHIIPFEDVKIHDIVVRSGTTHSVIERTERFITVRAHARAGGTRKLTKKKWLDERWKIRIENDHVISYNLSDVPDGGKILAGVSMSEDPTEIFGRSFENAMRGRTKNDR
.......................................................................................................................................................................
>A0A8S5UYS7_A
MNNDAQQKIFTFNLNYYLQRTDKTQKEVAGKIGVSPQTFNTWTQGIAIPRMGKIQALADYFGINKSDLIEDRTDKSADKAPAYTETETMLINKYRTLNEAGQDKVNDYIDDLASSDRYKRADASPSPDAPTSKDHTENRTPDVDAVLEEIKSRTSGKKAI
................................................................................................................................................................
>A0A8S5UYS9_A
MPLYKHFGKLWKATRDNKTESKCENKRIYNSIKPHFVHILCTKISLPEQGRQNDKVLHAD
............................................................
>A0A8S5UYU4_A
MEEKGHCSRIYISTFLIEDTKIALGWGPRA
..............................
>A0A8S5UYU6_A
MSKKNEKLSKKDIAEIIIQSATAIAALIAALKS
.................................
>A0A8S5UYU7_A
MTFHRNIRTSISSTTNIQRKTPESMQWDTYS
...............................
>A0A8S5UYV1_A
MRESNPPDYLSQSSLPRLATALSSLRLGGKMRCLRFLTFGTIPS
............................................
>A0A8S5UYV4_A
MKNIFIRRRINEVIAMLQSGEEVTTDLLESKKYSEAVSILEDAGCVKIVRKWDGGIHAIFPTHKAFSVYRLDRHDVWMNRFWGFISGLAVGILCDIMRNALL
............................................................................HHHHHHHHHHHHHHHHHHHHHH....
>A0A8S5UYV6_A
MIKGRLKNGFDIILQDEAVDDFEVFEALCDLEGDDADMKQILFIYRRLLGKEQYEALKAYLTEKDGRISLTEMMEILEEILGMSNETKNS
..........................................................................................
>A0A8S5UYW6_A
MRRLRGWLMILMCVSLVIAISIDWTVFCKVEVAVNALALLVCIAVDLIRRK
....HHHHHHHHHHHHHHHHHH...hhhhhhhhhhhhhhhhhhhhh.....
>A0A8S5UZ10_A
MFQEQGKKKTEDKLLKAGMISVFFIDYRYRRVKKGEKQNGI
.........................................
>A0A8S5UZ17_A
MDSFSFFLLISFSPFLLMILLYIKFNLMSIL
...hhhhhhhhhhhhhhhhhhhhh.......
>A0A8S5UZ25_A
MNYKERYDALMDEAKKVARPIVHTEFICPCCGGVASTVIENGNISAECHCCNTRGYRNWERFAGWNERRGWG
........................................................................
>A0A8S5UZ32_A
MQAGIYSDSKSARTRKSVLYIYKLHLFKLS
..............................
>A0A8S5UZ33_A
MYFRDTIVAGRTIIRNLRASSRVKTEKQERRARFQPTSDAVRKNNFRYAVRML
.....................................................
>A0A8S5UZ37_A
MPFLINITSYISSLSKNVFNTKLINQSEIANIICLNLSYLFLVYPASSKSTIMIQSNDSDNKHVVEVVFTLKRVITRQNKNIIDVSRTFEVNGERIYLDHISPSVWRNTLDNPDIFRLVELFAMGDLNIGKHTTNGTKDRKCLAKLVEFVRCKLRFHKLYLNIKPFKLRRKY
............................................................................................................................................................................
>A0A8S5UZ39_A
MSHSSPVILCSFKSLTYKSVSDSLEATNIATIISFFSIVIMFFKCIVMKSNFKFLLLISYLTTIIYLLVQILNVIQK
.............................................................................
>A0A8S5UZ44_A
MWIQKSAAGTGRRSGKRLIKKIPPRNLKRNLQQMKVKLMSNFASIQDVTDLWRALTPEERIRCEALLETVSASLRYEAYKVGKDLDVMISENEALKEVAKSVTVDVAARTLMTSTDAEPMTQMSQSALGYSVSGTYLVPGGGLFIKRSELARLGLRRQKYGVIDLWESSEG
...........................................................................................................................................................................
>A0A8S5UZ52_A
MDLIKGHASEKKYKLSHLKLYRQKWRTYPDYY
................................
>A0A8S5UZ53_A
MEKKMKTKEKVDLVLTNLYRIETKGEATMIMADCIKVLASVSQELAKQDEKTAEDDR
.........................................................
>A0A8S5UZ56_A
MKRGGCALGVNFLRASSELPNTCDLFLYAKSL
................................
>A0A8S5UZ64_A
MLPRPFSDAGLKFFCFYFRIHSLPFYLVLH
..............................
>A0A8S5UZ69_A
MRTVTKTIYSYEDMKALEDITHEEAADYLRSAYRGYINRYVFPREYDEFSEGDYHDYAIQCAFRIAYRVLEGDDEE
............................................................................
>A0A8S5UZ72_A
MAISGLNRLVIADESGALTGRPLASARAAAEQVATEKVTEAKTEIRSAAVQAAEQAATDKVAGVKSEAVQAAKDSVSSAVAEAIAPVVSTTIPAAVESGVRQHAGSVADERIQATVPGMIQSQTATVVESQLNEKLPTAVQAAAGSEITRQIDERVTPTIEAKVSSVITEKSASIKDEVVQSVNSSIDSKIESVVTPKIESAKPAIVQEATTAAGTAVDSKIEAAKSAIVQAATESVTGTVDSKIESAKPDIIQAVSGSVSSTIDTKISEGIEHARTSIVSETLESVDQTIDGKIDAAKTDILRESEKNVAPVVARAIADANIGERNHGFGQRNISMVTYYWPDYYNRDQPGKVSQWDKTLLFGDTLGIVILNKSSGNWGDKVDNDFLTQGKLAEAAGAKYVAFYLQTRYGANSEFATPAYFERIRKNLNVSAEAVREDTEEAILAQVRNLVAWYKNGGGLRKFAIFLDEVVNGWDEEQKAIMPYYKRLYGKIKEIAGQDTLVIINPGSNTRPEMMDACDIALTYESNAQKYIDAKVTDIHPRHYDGIPSWRFWHVVHGITKDNVDAVFAKADKAGIGHLYATDRTFAVGNGSEDEPDQNPYDKAPAEWVADRAKAWINNVLPFEKRVSQLETVQVVNNRAYSIPDGTDIAWFFLLSNVTHPDGVTWQTKNGAAPASGLVILVRAGEHLYGIVPGAVV
..........................................................................................................................................................................................................................................................................................................................................................................................................................................................................................................................................................................................................................................................................................................................
>A0A8S5UZ92_A
MPVRGGSTEQVNYSFANRQVQQSATGARRFSFYGRPQALKDFSLSFRVAGREREKIEMMLMNAAYDVNSLSTYYPMTIFPAGAQVENLLTERDSIMLPASVNGGSVRAGGDFEENDETVFYRDLYTIKSQVRIVEQQPMPFGRQEYNFSAVLSPGSSIQIHWLMSGNKNATYTLERSGADGIFPTRKSIWFVPENNPIHISVTAIKGDVGYPCLTTGRDMKPWTPGRCIQNVALTELSSQKLRGMQGLPPIYEYQCKFIEVGAGRGKVV
.............................................................................................................................................................................................................................................................................
>A0A8S5UZ96_A
MKINEYCYNLLVGMCMLLFIGFTIAAIFGNYFAALPAILFAVILKLTL
......HHHHHHHHHHHHHHHHHHHHHHH.hhhhhhhhhhhhhhhhh.
>A0A8S5UZ97_A
MKITKNIATFGWVMLGLSAFLLCVNILSAMIGEALYADMPYVAGCAIIGITLLVPHALSAYMQYKSHQIEYQDVKLADILD
......HHHHHHHHHHHHHHHHHHHHHHHH........hhhhhhhhhhhhhhhhhhhhh......................
>A0A8S5UZA2_A
MAGAGVIVSSGNQKTIPESIIDSFVYLVLIQYIS
..................................
>A0A8S5UZA4_A
MAGKEYTTHCGTCGCLRENRTKGCSQCNNRHHKWKIVGDIRYKAPEPPKCKGCGIDMAEINPDCSICRKRQEKRKYKEERTTDPNEYRSAELTKQYYEAWVQARRERIARNKRLLAAGRRPIV
...........................................................................................................................
>A0A8S5UZA5_A
MTVGYLLQNRFTGKNLRVITALDGKSYLVAKDIDEMFFNEQGHSRTLKALKPGATRKKFSLPKKLAANERTRKLTAITTEDLLGATGKLRDASTAQAIQDFCLVFNVFMIGITHEAKVKSRKYDGKWYADCSVCGTMKPMNTHQGIVQASDAHVRKFHQFKLIATAVI
........................................................................................................................................................................
>A0A8S5UZA9_A
MVTARVFGDAHVYGQKSIITILDVGCERGCLTIYSDSKIDVRVTRGCFTGTIEEFLSAVEKTHGDNMYGKIYRTAIEMAKIQFEID
......................................................................................
>A0A8S5UZB2_A
MNVLKVLLLESVHAKNLCPAVVLIKLTQHTVSLPAFLNSTSPIIPAFIILYFYLLVLD
..........................................................
>A0A8S5UZB9_A
MTPEEYAQNLQDDLTQIEAEHTQPLIIAAHQNHQNLTATLASITTLGTLTPRHTRRKQERDALTTYATTLATIQTATNQAAQTAATQATTTTHHHLQNYTTQTLPPPPATPAPEKIKLTGFKTKITQIATAITLGINLATQQASRHTTQTLTQNIQTEGWQWVAQLDKRTCRSCIMHHGEKHLSGELHSHPNCRCVMAPLLSRYPDITARNSGREWFDSLDFDSQVEAIAGVASSPQGMEVVRGLADGSIAWSDLSRRARWYDGSMYWTQRNLSDILSRRK
.........................................................................................................................................................................................................................................................................................
>A0A8S5UZC6_A
MPSITIFWTGGPCRCIWPPPLLPVCRKQAAACSSFPARPCRLRPCCRRRRWTHCTCCTGVCALARVQHRSSFWTVCRAGKAAALRMCRALTARKNLKRRCVPWKEVERGRSH
................................................................................................................
>A0A8S5UZD5_A
MSAAIVISGTTGVYIYKVVSSKLSTLSEQVSTVGEKVHVVSKDVEIAKHQVKNDHGTNLRDDLDDMRDRLDLILAEQSRQGDKQRELSKAISDGLEEHSQLRTHLEGVRAEMRHERERVDNILLAHTGVLPVVRAARKEV
hhhhhhhhhhhhhhhhh...........................................................................................................................
>A0A8S5UZD7_A
MPANPGHVFTVRAGQSGIIQVRTVKGDKHSAWAQLSYQAAEAPKPGEKPIQWIFTWAHGGWKDNDYKTDVLREYFWAPGLKTPDGKARSYERPVSSKTGEPLEAPNNAPIQKQSLVSPAGLFVNDGSYAVISWTGEGAKIEASTNGGGDTWERSAISIEKRSVSTAPKADGSGREYINASFGYNLRWSNTVERGYENRDVKPNDKGIELKHEGNIMVYSVVRADGSRERLQWFPYSILRSSSGIELHGGTWGEITGSFYDAS
......................................................................................................................................................................................................................................................................
>A0A8S5UZE3_A
MFRTAVGEGGEGTPPVPSATSSAVSADLHTGKI
.................................
>A0A8S5UZE4_A
MVRECESYRIKPKIRINMQKSYSRSEKKMSSKTILHHVVTVHIIEDTAALNTSRLSQAAFKNAYAQYAAIAKELDEYDMPLTDKLVWRTQRVEDLVDKALKRYGMRVARSKTAIESLNSKKGYLALHITLEEAKGE
........................................................................................................................................
>A0A8S5UZE5_A
MSSKHKQPYLLFRFDHKELVVLYRRKPGKDRLIYTFRRLASGAVEIFTRRGDMKNKPIAAATFELPEENIADAIVTMTDASRYVDILSVLPWEADVIDGLPADVDTLIRERIPGYYN
.....................................................................................................................
>A0A8S5UZF3_A
MEKGKIIWEVRNRIMHGWVITKEGVGFHLLIERDDPVATHIELTMQGRVILVDDYEVQESEIRDLLFDEILTEANSPMLANQEYEESVSCSKESAEKFFTHAYESML
...........................................................................................................
>A0A8S5UZF5_A
MFVRGFFIALYLDQSIIFRRYKRVLLRKMVQILRKFSSRIIIALSR
..............................................
>A0A8S5UZG5_A
LPNRGCLKFFSGGYILKIIGLKIYKGMVTFTRLQALLEVLYTEKSCLLLRKTSTKVFGVL
............................................................
>A0A8S5UZH0_A
MANWDEAKYIINKILSGVKLEQVTGIPPRNMTNFSVSAGNQQIKIKAGVPDNTVIDAQLLCTCAGVRIMRKASSAPIGPEDGTLVLDLKAGNTADLVDTGLVNGVTYYYAFYPYSDHGVYNYNMFNVLHATPSPIKYWAFNQNFADKNPATTITYPTGFTNSNFEKMLTNEGTGTATYGGWEDFLKGTLKNYPAMVKKTGEMDYALNPADYTKKKEGGGTSDYNNLNYNGGAFAWLNKVYMLETYSGNKESREVQFADGPADGFTPVGFYDGDTVLEGIWLPMGYMDASGRTLIAGTTPIASKTCNQEKAIIDAFSSKARFLGGPIMNVLRDLEYMLFKSTDIQLQAGHGRCNAGANAVVANAVVANGNVEGWKGTNSKTAMNKYFHSQVLGSYQQWLRDPYTITIGGVEKMSPNYNYNLAGNGYINAGVTLSTSSGWTYASHLIALADARLGSQPKQENTGTTSTGLCDGGPYGNTSGTGVALRVGGCNNGLVGGPATLALNHEASAAGWDVGVGVILLPPAGYAPQVA
..................................................................................................................................................................................................................................................................................................................................................................................................................................................................................................................................................
>A0A8S5UZH7_A
MNILSYVLIAFVSLCIGILIGKMSKYKQHGIFVMDDSENAETRWTLRLFVDPDDLPNGKNAIFKVIHETQRSCE
..hhhhhhhhhhhhhhhhhhhhh...................................................
>A0A8S5UZI0_A
MVSIGKIEQGVAAYLDSELMPKLPANGVQRVIAGTAMSLLIKRSGAILDSYKDNQLVKMLGIMDSEGNVDIDVLAEELKKNMPKDGVRVDVPIIGALTFKANDVDKLYEYITVL
..................................................................................................................
>A0A8S5UZI2_A
MALTDMNMGMEPTKKSNEDHPITLETIRNDFKEDFLDEIEDSNKYCDMAMAAEEMGHTKLASGLYEMAHDEYTHAHFIHDNLVDWGCEIPEKEMLKWHELKERIHRKFR
.............................................................................................................
>A0A8S5UZI3_A
MTEETYNLLEEAAQVQLRQVTKIDPETKEGKDHLVKSIHLVELLINTDRDNAEYYDKQERRRIEEERNEAMNETERDKQKLTWGRVGLEMAKVVVPLVVSFAGYNVFQKRILKFEETGRLTSTASRELHLPKCFK
......................................................................................HHHHHHHHHHHHHHHHHHHHH............................
>A0A8S5UZI5_A
MLTVLVIFSVLLVLAFVVAVIMGVIAVSPILLLIICLPLIDYFVFKTIFGKKKKK
.HHHHHHHHHHHHHHHHHHHHHH.....hhhhhhhhhhhhhhhhh..........
>A0A8S5UZI6_A
MEEKKTFKEWFNEKQEWAKPKLVCAAEWCKDHKEAIIVFGPAIMGGIIEIAKISSKRHTVNEEKALKERYVYDRSAGHYFELKRQPKSSEWLQIEQRKMNGETLGWILNDMRLLK
..............................................HHHHHH...............................................................
>A0A8S5UZI9_A
MDLKEKIRVRQNDLLDLLESFVNACKVSEKRRLRE
...................................
>A0A8S5UZJ0_A
MKFQIRDGKGNIVDRNLSYEAAMLYIDSSVGKYYIMELMKEADQNDCDSL
..................................................
>A0A8S5UZJ7_A
MILEPDQFEKYKITLGERVIEASKQDHIIHGYMVYQCEHCKSIYVMWLEKGLEDPTDDEKTGMHKPVPFGFTCPNCGDIATHRVWALGKDGLGKNYKSYQKYVEQPNRLIYRNFFWNDPTTDCGVPIIFGPDYWEGKRRTIDYMTEIYINTLPDIEYKVFINDIMSTSDRVAFDDFAGDLITLLKLKGNREQKRHGPFGRDGYKRPRSNKKLYEY
.......................................................................................................................................................................................................................
>A0A8S5UZJ8_A
MIYETLGTLEAVDQNIAKALKMAEEDGYITTKTMSDILKPVNMPTNFIISELTWWSYEELNGNIRSIAEPGHVFVSFPQYHTRENPYKALSSKEETSFDAVSHPSHYTEGRKYEPRKVIADWGLNFNLGNAVKYISRAGRKGDKIEDLRKAIQYIEFELEELDPHYISSENRIMKLKKRLNAIYGVNKEE
..............................................................................................................................................................................................
>A0A8S5UZJ9_A
MKELKEGDYYINLANQSLRSAINNEDFTDMIGDFSKFFYLGVDVNGDTIRLINSPIKGFIFVRYPSIDGKFIRANEILKIKEEEKMDKEKIKVTSAEIIVTGDPKNPYYEIKYLAVGNDEYTIGYGSYDLKIVTKWYNDCFEFVTGELKPEERIRKLEEEKAELQLQIKNQAKYDKTKKVGDELALHMKALQDSGFSRDEAMQIFMMASMNAMIPPFLGR
............................................................................................................................................................................................................................
>A0A8S5UZK7_A
MLEQYVCFQEAVLDDEPPESLSGKGILCIC
..............................
>A0A8S5UZK9_A
MNAIEPLTHKINLIVGAITALLSYLLGQHWMLFVFFLALNVGDFLTRWIAARITGTENSRAGWIGVLKKIGYWIMIALGFGMSVIFIEIGAVIGVDLHVTTYLGWFVLATLIINEIRSILENLVDAYGDKVPAILVKGLQIANKSIDGVIKLGDDGVETILHKSEDEIQTKEKVTMKIENNRTKTPCGKG
........HHHHHHHHHHHHHHHHHH...hhhhhhhhhhhhhhhhhhhhh............HHHHHHHHHHHHHHHHHHHHHHHHH............hhhhhhhhhhhhhhhhhhhhh......................................................................
>A0A8S5UZL1_A
MSDLQDLRAALKNIQLLADELTDKNIGHLEDLHDEVDRIREMISPDNPENIISTLLTVREVAEMEEMTPNGVRKACASGKLKPFRTSGNDRLFDPQDVYEWSNIRNI
...........................................................................................................
>A0A8S5UZL2_A
MCGEADAEKFEKERKSLMDSMEIKTIKSGFSAVNENLTDIAKSLRKLATTKEERWRTVEVDGCPGPEYEWVLAIVSCNGNVDNVPIVAKYNRKSFCWVVHCADDYVNRPLNRDYEVVRWSPIFGDSSDILYAWDEEIERVHHYGE
.................................................................................................................................................
>A0A8S5UZL4_A
MAEKRILPFSPNMMFPNYILGLSKEDYKEWLNQKYGNNKEVKKDEK
..............................................
>A0A8S5UZL6_A
MARGKRIGYDETMSEGVKEEMKEIIEKSPAKVETTVPKTVNGVVVNTLNVNVRRWPDKDSEVVETLRAGDHVVIYGKRGDFYEISTSVNHRVYISSEYLKEE
SSSSSSS...............................................................................................
>A0A8S5UZL7_A
MLYYQGYELAEEYRYSYLEEEELHVLYACHWMVDNRSTIRETAVNCGYSATTFWRRIHNECRQLSPELYRCVVRQMQRNLKRRGKV
......................................................................................
>A0A8S5UZL8_A
MKKAIITAIIISAVVIAASVIVCTPTLSIMEFDAEQMAYGIFAMAAAALAAREYVAWNTRKEKK
...HHHHHHHHHHHHHHHHHHHH...........hhhhhhhhhhhhhhhhhh............
>A0A8S5UZM1_A
MNTKSIMIFFGGMVSGAAAGILAVRTYYKKKYEKDHAALEEYYRGVDKYARQDHKEEEEDDGINSPDARPGGRMSPEERKEIKEKLNQNWKGTTNYASMYRVKDGYTEQKLAEAQHPLDQGEPGEAGPSDIEPSCINCSYFDPEEGYCTVSEEHVNDDDSCSDFKEKSVETPEEEAFEEHQKNKNRPPKIISADAYGELPAHIDKEVLYFFAQDEMLTDDNEEPVEEPERLVGDALTKYGFNDSDEMIIFVMNYSLDTCYEIQKLDSSWTDTH
.................................................................................................................................................................................................................................................................................
>A0A8S5UZM2_A
MKYRHVNSEMVYNLESRARISGRRGIVHRHSKIK
..................................
>A0A8S5UZM3_A
MKTAWSEERLGYQPSQFEKVNDNTYIQRRNIRRDTLTKDSTESEPGWICEARFISDDIYEDFIEVMNSPAQEQIVKNFTTIQNKQDGTDENTITLMLGTADLYEKLEDISGKLDSLTAKEG
.........................................................................................................................
>A0A8S5UZM4_A
MKYAWRAPHKNGIDDTLKLLDYLDMSYYRWVEYDLSDNATRVLSEISSYDFYGEASDTDRAHRRCVSSVSEWLLKSKGSEGRDYESEKNLILSVTSLQVSLLHS
........................................................................................................
>A0A8S5UZM7_A
MSDETVIWKYSKCLYCKKDVDPHHDCQVVKQCKKEGMRYCFHRSCMRKHREN
....................................................
>A0A8S5UZM8_A
MKKLKKIVKLGIIYVVVTGYCCHVTDQFVMYTDPEDGIETGKLESEFPWKHIFDNCKILFNRLKKK
..................................................................
>A0A8S5UZM9_A
MSKRHFSIKYLCREKYIRVIKKIKSFRKNF
..............................
>A0A8S5UZN1_A
MSITIELAEAIEHALTGIENTSVFQGFVPDSVPEYLPNHIKPYVAIFMGVGAGYEDMVTMCGTPDADSLTVDFTITCVAQTAHELYALTDSVRDRLATTKIMGDSYANLDWAQAQGQVMLTDSEVTPARLYTPLTYTITIPRG
...............................................................................................................................................
>A0A8S5UZN4_A
MDKNIFNSLLSNVDALQTRLRCYNSLKNEHYKRNNSSILSEITFHDQNRELLGIFTLDSNTSHEVLSFLIERTKVELEATAETVKKMIVEEG
............................................................................................
>A0A8S5UZN5_A
MAIAEFGTFIETARKEFRELITIYLNGEVGKMKKLIKDKLDECCSEFEVNVLKENLQEEFGLYLDELKGE
......................................................................
>A0A8S5UZP0_A
MPLINHAGGGSSFAAIIQVTYTAGATCTCELGGTKYTAPDTSGAYSFKVARAGTWTVRATLGTKTVSDTVVITADREVKSVNLHIIRIFGISRDITNSSSAWARTDDAVGMTATASKGTVAGSSDFSAVYPWNGITRETLSTGDVMVKIPKFWYRRYREGNIEYIKIADAAVENFEVHPTFTISGKTTDYFYIQAYPPFASNDTYKYVSTSAAPKPEYVSGGSNNANFYKAINARGSGWSLFDLAALSALQMLILVEFANNDVQSVIGRGVVDTYNIPNTGGCDSVPGLTGIPAGTDGQISVVWRGIEDLWGGLLYQIAGVLARLKQNKYLISTTPTKYNDYNSFTYTLSYSMPTGSGLKYVVKVGLDPEKPWIMLPEYNDSTAQGSESTYMCDAINRPLDSGYTTYPMFNTYREGGADGLFNIGDFYADGTSSTTVNLRMVYRPQ
..............................................................................................................................................................................................................................................................................................................................................................................................................................................................
>A0A8S5UZP2_A
MKYGSWCYYCYNLSGDDLNICNGCKRNSNNHLPPSKFKPGNICSGFNKKEEKNMIITIIGSLTKKKVMDKIKAFWEQHGAVVNSPGDPELQKEPLENIQKTWIEKIEEADLIIAVPKDVALIPNRDGKYILEFSGDSKYALGFGESF
...................................................................................................................................................
>A0A8S5UZP3_A
MTGEEFYRKRMDETYWPRNDLCDPPTDPRMAIHILIDHLLGEDWYVTIPEHDDQVITVAVAEILNKYPKNRFSFVKKILKLFKT
....................................................................................
>A0A8S5UZP4_A
MLNHKASAFLNRKALPATHSSHLKIADLRH
..............................
>A0A8S5UZP5_A
MLPLCLLPRYGNKNTRKGGHTMADKKCGYAGSIKNTGSQVVRAPFTQENKKGKSTVKTGKDLRSGNK
...................................................................
>A0A8S5UZQ0_A
MSELEKQEIISRVNAMSREEKELVASLLPVDICLNRVTTLIERLLTLEKKVKSLC
.......................................................
>A0A8S5UZQ4_A
MADIIHKPTKSEFKRMAAQLGYEQVVRCKDCKYSYEDIDGLTCVYGPCVDCTVPEDFYCKYGGRKEE
...................................................................
>A0A8S5UZQ5_A
MIKNLVCALIMISVYETISGIYIDRVKNSFYNELNTFIKEEIEMDETMNTGVEVMTDVSGEDEVSQEITIEESSGGPSKTFVGLVVGGIAAVAIGATVAWKRHKKNKAEKAQEAAEEDFEDNDFDDEFFEEDPETEEVAAETTAEVVEETTEKKTKKK
SSSSSSSSSSSSSSSSSSSS.............................................................HHHHH......hhhhhhh...........................................................
>A0A8S5UZQ6_A
MDRGVRETLCSSCCHRDVCAHKDDYLNMVKSLQEMFYKFPENERALMYLRDPGCKFYSKEFRTQRAVLTENDKENLLKAVEDGRKNCEKLIAEKVSESICIHHIDPITMDDAKKFDGKLGV
.........................................................................................................................
>A0A8S5UZQ7_A
MGRWPRQLVGRWHGTRCVICRIGIEGNLAEIEYKGITKLVPMEDIEIEEEEK
....................................................
>A0A8S5UZQ8_A
MDFTRFTNLEVTGVLKNSGIKEADFKITSADAAAAAGTAPTKAEFDAVVTLANELKAELNKFVKQLTSGK
......................................................................
>A0A8S5UZR0_A
MNKVKQWVKDHKKEIIIGVVAAGGTALYFLGKEKKIKGVKAGLRLTFELFDGKEDGDYYGLQSKSDRYTNLTLHQPGYTVGDLGKIGAELMKYIPSLTKDVPINHLNANFNIVEK
SSSSS..............................................................................................................
>A0A8S5UZR1_A
MEKLEKSLKFVRQRDSQILSQKVTNFVKNWRKLEKIGSFVRILCGFYVKTSLFY
......................................................
>A0A8S5UZR3_A
MNIGIFVWICAAILAIIYGIYRGLEIFADAAERECAKRRRQ
..hhhhhhhhhhhhhhhhhhh....................
>A0A8S5UZR7_A
MGMEKKNSRIEIRLSDSIMAKLKALCSAEGRTMTAQIEEMIKNEWKNLKNH
...................................................
>A0A8S5UZR8_A
MPEYFNCLYCGKPAVRNSSRQIYCPRCRAEREREYKRETARKKREERQRAATPLDAPMIRCEACGGLTPGGRNRKYCPACAKKRARERMEAANAGRYRYTPNKKPQAEEVKRHYTRPRRTGLLFDLSGKDLAEVALEAKALGMSYGEYTSACFGGTIEKKLAMQGISREEAGKMIANAKRKRTLAKKKKAS
...............................................................................................................................................................................................
>A0A8S5UZR9_A
MREKETAVRDRYTVMITLLCTACLALLILIAFALSKPEEEQHIPAPEMNAEGLCTVTVKHMSQPTEAEILAMAQTMSGECYENEYGDMLKVGMAICNRVDYSGGMYSFPDTIQGVCAQPGQIYGYDPSRRPKDIYTQAAREVLSNWYGIKNGEARPWEPGIKFWSGFGGTKNTFREDYR
............HHHHHHHHHHHHHHHHHHHHH..................................................................................................................................................
>A0A8S5UZS2_A
MFNTMDNTMDTKLHNGCSHRLPCGYCIPLGRDCPKQTAYAVNLASSSDSTSRATFNKPEG
............................................................
>A0A8S5UZS3_A
MTKREQIVYKTMSENIARAGEFGLCPGPFVAMRAEYRRVVRREQTHFLLEFMLLTLLIFALIAPWRASAETPHTVLRVEWGEDTDSRDTIVEEDPDESERILEAIKAKSNVLEDCIITGYCADCVEKYAHMNQDEFGRVLTASGQWAYPGSCVATDPDVIPTGSTVIIGDKTYIALDAGVIGKHVDILMTHEEAAVAGVRRETVWWCEE
..............................................HHHHHHHHHH.........................................................................................................................................................
>A0A8S5UZS4_A
MFLAHDDHEKHHGQGHSAGETQAAGQGAGFGH
................................
>A0A8S5UZS6_A
MASDWREKYQKAIKDGSAAKRYQESSKGIPANNPAFVYAKVYGDGRTGQEANKPVKGKKITKPPKVQHRDGEIAALGAGDYGASNSTRFDKTMNAAIYSTAAALENLHGTLKEKDARQRARDEADSKRLKAGYDAMIQGEDIYSRPGGLKKISEDADKDFEARYEKVRGAGDEYFRKADEMKKRSEQQQKEAKEGLGGFGQFAVDLGIAGAQFAGDIALNAALPGAGLAAMGMRAAGSAAQEARQDGRDIDT
............................................................................................................................................................................................................................................................
>A0A8S5UZS7_A
MPRLSKSKPERICDLRITRILRKHNRRNYE
..............................
>A0A8S5UZT6_A
MATLKSVIEYVDEIKPNAFSNEAKTQWVNECEGLVQTEVLLLADTELISYSYDTDKNKELLVKHPHVKIYWAYLTAMIDFANGEYNKYQNTMQMFNAFFGEYMRWFALWYHPADTHGENDGEDGWRGYYISAYGLAVKHGYEGTESEWLESLYGEEVMLRYDGTADELQWKYKSAEQWDSLMDTEALRGEIVSQTLSAAQSAREKAESAQTAAESAAQSAGTSAQSASGSAQTASAAAQGASNDAALAAESAADAQDSKASSAQSAQTAGEKASAAQTAAQAAQSAKADAESAKAAAVTAGASAESANASAQSAKTDAESAKTAAQAAQSKAETANTSAQTAKADAEAANTSAQSAKTDAESAKSAAAGSAQSAGASAQSAQASSKLSESWAVGGTGTRTGEDTNNARYWSEQAQNAAGGGVSSFNGRSGAVAPQTGDYTAAMVGADEQGAAQTKAAEVQSNLNAHASDTVKHVTAEERAVWDAKVAKSTKVNTTLSASGWSAAKKYTLSNANITATSAVELLPRENNGITQAQMEALSGAMIVGGTQAAGSIQLVALGDVPTIDIPVTIIVRRDL
................................................................................................................................................................................................................................................................................................................................................................................................................................................................................................................................................................................................
>A0A8S5UZT7_A
MADIKNNLGNIAAMAERIHATTNRPAQYNDRRNPYFGDPTARFVQAYGKYASDYTACRVQGLDSDPNNFYEWSDQLIRLADARKKGNAIDRPIDNYKEFLMVDRRIEYVPEGAKMETMGSTWLVTNPANISSAVGGGIIRRCNTTWNHLDWYGNVLKEPMVLESVKLNANANDFQETVLMMQGYFNIIIQRNEETADLDVNSRMILGRMAYQITGYADVAQEFTGDEESVRLLRFTARMTEPDKEKDDLVNRVANAYPFAWEINVGGKAVMSKGEKVKFTAVSLRNGEKADGDAKHPTRYLWFSSDENVCRVDPVGNVTAVGEGECTITAVLVQNEEHYGTYAVTVAERVSGIHWQTEPVEKLEAYGKTTLTAIYTENGAETGDAVKWTFTGAAEGSYTADVEGSTATVYCWGGSVKPLTVTASCKGQSVSAEIALEGW
.......................................................................................................................................................................................................................................................................................................................................................................................................................................................
>A0A8S5UZT8_A
MIRAIRLGNCNNDLIDGPATLNLNNEASNANWNNGVGVILLLDSERVSSCQCPPFRLHLWRLKYR
.................................................................
>A0A8S5UZU2_A
MPSNVCSNAQIWRYTFVNGELFVYKIWQICEAKNISKGQFYKDVGITAPTMSAYKRNKATPTLDTLFLIANYLDVDVSYLLSDVYTPEKEKEPASQLESELDSALVKLLCSLTPTELAQVQGFAAALIAARKA
.....................................................................................................................................
>A0A8S5UZU3_A
MRRGLLHISEPKRLIYPTLPLSAGRQGTQNTHGRALPEGKSPLLIIASLPSHIFCFLFSSTAPSGSGFYDYHLIRQPASDTFPSRGRQGCRQDFVLNQHNNCVLTPPQSALLTAPPSRERLYTLNNKTRVRAFLIGPFIA
............................................................................................................................................
>A0A8S5UZU4_A
MTKKLLSGTVRVLNDLTSVKFVLGVLTGSGMIAIMLGSAVGLF
.................HHHHHHHHHHHHHHHHHHHHHH....
>A0A8S5UZV0_A
MAIFKVTAVPDFSQLKSEIAKLQNSPVTLGVDTQQANVSIKATAKEIKNAGKAAKETSGFADLMGDSFGRVAAKMAMWQLLGNAIAGVKRSFVEALDTMKSVDDEMVTIRKVTGATTAELNKIEKQAYDTASAYGVAADEYLQFVSGFSRAGYGEQASALAELAAKTQIVGDTNAETAQQFLLSVDAAYKYQGSIEQLTKVLDGANEIDNKYATSIQKVAEGLGKVAPIAAQAHVGVDELTAAIGTITAVTQRSGTEASTALRALFLNIIGDTKTEIDEGVTWTTGEIAGLRDVIKVYAKDAYDAAQATGSVINPMKAIAGLSKSMKDGLLTEQQLMEMVSDIGGKLRTSQLLALIQNWDMYQSMLGDFADAAGSADKEVENALDSWTRKTEILKNKWTQFVSNLVETDTIKDALDGVIGLVEFLDSDLGHLTLTIGGVTLAVVALSAAKEKLSKNEAVKGIGKIFSDIKNLGSAMGGNEEAAKGLGKLGTAILNLGLSVGQLGLIAAGIVGLVVVVKSLADANDKANRSMSDFDTEIGETNEQLKANKERLDEINSTPWNERSVEIIKEKNALEAENEALQEQLELLQKQKLEKAQNSTGEGFQFGFTNGSEAYETILNYLDKYTEQLERTGQVEESQQLAFEKTTEAAASQVEMLQYLKDNGKTLTNQEEALIAAYERLGSVIPGTTDAMAEYVSGLLEEARQSDKTEKEIYDLVAAQIAASNQGLNFSQQIAALQQLGYQAGLTAQQVSMATGMLGTYQDQRNIERTIKGLMQTEKLTRAQAEARVYSGMQHALWTGISQNGGWGGNSYAPSGGGYSGGSGSSGSSRKTELDNARKKAAQATIDAIKRQRDAETDAIDEQIEALKKQNEETERGEKLEELKLNILKKQDELLNARNERTVRQYNAATGQWEWVADAQKVKDAEEALEDAKKDLRDYERDTERELAIEELEARKKAIEAAYQLKIDTWQKLIDELNGDVETEKALLAASRGDWETYYQEMLKVYQKLLDAAQDYEDKKQKIQNSGNTGGDTTGGGSGGVDGDGDDSSKGNDTGDDNKSSPTSEVDRLTPAQRIIYDMWMRRGVGTYEALRQAKQNASDKVKDNFDKTAESSKDYEKTTIGKLDGLTKKDTGSSGSTSGSGVKKPSNGGNTLGGGKNINKVSQYDSGGVLHGLGGIKATVDDEMVLPPDVTRKLLTPSAENRAMEVISGMRLALNDRTPYGQSLAGVTNNSSDSHDVSYYVNGVPIAPEMAKLPMEQIVRQLNMAAFQGQVFNGW
..........................................................................................HHHHHHHHH.........................................................................................................................................................................................................................................................................................................................................hhhhhhh..................................................................HHHHHHHHHHHHHHHH.......................................................................................................................................................................................................................................................................................................................................................................................................................................................................................................................................................................................................................................................................................................................................................................................
>A0A8S5UZV2_A
MDVSMKYVLSVINDLRDEWYKPPSGYYHRKREEFVHQSYARSAMDEIRFYLMEHENENPITAVENFRHMVDCFACKTKNGEANFMFSVYYDVASDVLDVLLGMQ
........................................................................................................
>A0A8S5UZV4_A
MLVTNVIKREYPFTVRRKRDGEIMTMLITAESESAARLLLPDTVEILEPREPNRKEE
.........................................................
>A0A8S5UZW0_A
MSIRPEKLKQYLALKDTADLTKRFAASVSSTDPQSDSTHASVALEMPHPAALDGTAKSVFSTLCSFSDSIYMAAGETTIRFTFAVENMQKEG
............................................................................................
>A0A8S5UZW1_A
MVEVYYKLIKEGLRTLESIKDPQIREAVKAKLESEE
....................................
>A0A8S5UZW2_A
MFTQVQILILIIFTEFFIYAFLSKCLDTIKHCSTSKTYRKGLEKGVITPNEFKTIINNEYYRKRMEEKKDENN
...hhhhhhhhhhhhhhhhhhhhhh................................................
>A0A8S5UZW8_A
MDEMKVQSKLLRGIISKIISKSVKKKIGLDCDVSINEFSLVNDGSKTMVKLNIGVGIETSKIPEILNKLGVM
........................................................................
>A0A8S5UZW9_A
MVNKTLAEFAATLWNGFFARRVQESQRSMLRYYTATVTAAASGGKLTVKRPFDAGSAQVGYVASMAGAKVGDNVVVLVFGDGSNLSNHRVFMYPDGSNL
...................................................................................................
>A0A8S5UZX0_A
MPSTADGAGLYPHKISHITSRTAHRPPARFANYISVAF
......................................
>A0A8S5UZX2_A
MALKTCPHCGHSVSDKATKCPQCGKDPRFTDFQLEQQAQQRKKKHKKIIIVSALVLVAASAVFCIVFLPRIADRSRQISAYNEAQALFKSWKYTQAAEAFDALGDFEDSAQRALESRYQYVSAHQSRTDPTTLKYVEYLMEKNYSNIKSLYRSIYEWKCKAYVTNEENGSPIAKTYDPDSPLYFMFQAYGGKPNEKISVKYQITYHASIYAIKHGYTGKTKYDTISYKLSDGGNFWYGWATGIGTSLYDQISITFYNADTNEVLATTKVSIQP
..............................................HHHHHHHHHHHHHHHHHHHHHHH............................................................................................................................................................................................................
>A0A8S5UZX5_A
MIVILCNSFDDAKDGFARFMDFLETYEPLSISKVFEYSYCVETDDNLRYIFVDYRFKPLFHGFCRPDEVDMEEFFEGLDRYYFGN
.....................................................................................
>A0A8S5UZX7_A
MEIGVIEKAPAAEVALWQQDYSADAERAVIGSMLIDAACVKDLMKCLEGEDFFIQTNQDIFETVRRMYVAAKPIDGVTVADELERAGKYSSETRSYLVQCMEITPTSANAMEYAQIVRKKAEKRRFTQAVMDALTGEDDTQAAVAAICHQKMRSRRGGRLKTMSDAMSEAMNSVAGKKEGRIDTGFPLLDATLKGLWPGQLILVGARPGCGKSALCMEMTEHAARGGKTVLHITAEMLAGEVGERLLAKRTEGVTMDQLIDGVPETDEDLWMNIAYTASMEAKLPVYFYDGPDVTVSRIRELALGIDDLKMIVVDYLGLMIGEKDKKAENRNLELGGISRELKLLASELEIPIVAAAQLSRTVNETDKPKLSSLRDSGELEQNAVKVIFLWKTDPGDETQVGCTVAKNRRGRTGDVNFYFDGSKMTFTEMSYRTDNDEPADKFHQRPRRRRLEMGTVEGD
............................................................................................................................................................................................................................................................................................................................................................................................................................................................................
>A0A8S5UZX8_A
MKAKAYYYKWKFLWISWVLDIGGESPILLYADNTKSLVIESERISYFHLSLSKKRAVKKLKEFCERRYS
.....................................................................
>A0A8S5UZY0_A
MGMTAILTADDLHEINRELARGNDVEIRRTAEGLAIKAHTVHTVKKKKGTALPMPTDR
..........................................................
>A0A8S5UZY1_A
MAKKRYVLVMKSGKQIPVTGVTGRYYVTREAQYRKNNPEIRELRSVSEEECEKLIAAQEKKKRG
................................................................
>A0A8S5UZY2_A
MTMRRMGDVATDVLLDEVLGGKVDEMLLDRDANLGALLRLRRHFPKAAMKLTDEQWVYLSEMYEGGMTVTEVAALHDVNKSTVSRSVNRAKQTLQDYLQFCL
......................................................................................................
>A0A8S5UZY3_A
MCPDSIRKEISVCTVQAPQWRSCVESGEDGLGDARLPDEVGRSVFRCHAQ
..................................................
>A0A8S5UZY4_A
MASKNKTKRVEIRCREILFRKLWAICQVSGKSKTAILEDLICKEFDRKKAYQQFYDANLLTKI
...............................................................
>A0A8S5UZY7_A
MKKRGRRETLKSFSEETRRKMSESAKKRCADPAWIEAQKNRGTKLDLNAVKAMYERGMTQTEIAAELHTTQKIVFNFMRRHGIKARSAAKREQTRENNAYWKGGARIENGYKCIYIPGHHKARSNGYVREHDLIAEEMIGRPLRWFGPRDSRSEVVHHINGDKLDNRPENLLVVSPQQHRAIHNAVTKEMVDIALLQRIHDLETEIKQLERIHGKGTARWASEIEPFPIAVTKKHFPEEE
................................................................................................................................................................................................................................................
>A0A8S5UZY8_A
MAKQACEHSYRKRGEITLRCRKQSGNTDFCCFQYYCPDSCRYENAAKWKRCRMRQEQEDANR
..............................................................
>A0A8S5UZY9_A
MGNEKRIIAVKGLREKPNGAAPVENTGCGPIFIFRREGVRT
.........................................
>A0A8S5UZZ2_A
MAKKVNHVVVNGETIVDLRSDNVTPEAMVPGTTAHNAAGEQIMGTYVPPVTSVNGKTGAVELGASDVGAVPTARTVNGKALSSNITLSADDVGALPSSGGTLTGSLSGQYITGTWLRTTEVSDKAGDFATIDSDGWIYKRTASEVNDDIIRGKNISPASIELFPGASAGHGGYIDFHYNNSSADYTSRFLETSSGRVTLNGKNILTAANIVALLNVNLTFTNGVATYENSAITAGSVTFVQWRAGAVSTLTDSVLSTTPQNGSMIIVAKAGFTGGPLPVNILIINL
..............................................................................................................................................................................................................................................................................................
>A0A8S5UZZ3_A
MSREELFAAFEELFPDWAKKATSYKKIGSKCLAIRFNNGTSRVFLFENPNNWHFGTKLWRKRPDEAEKKKEIKEHNNGGEKDTPIQP
.......................................................................................
>A0A8S5UZZ5_A
MLRSAWTLRLRQGRGQWWKVCGHHRIFESLGGEGLMATRRMFTKSVTDDDHFMEMSSSAQALYLHLSMAADDDGFCNQVSASMFKAHASVSDLETLLKCRYIYQFENGVIVIKHWRMANALRKDRYTQTRFKEELSLLTLEANGAYTVDDNVAEKSGYNVVPKWLPDGCHVVADCLPQDRLGKDSVGKDRLEEDISTGSKEPVCRTSDVRRIVAAWNDTGLTQVMKVTAETKRGRALKARIRENGVDGVLKAIENVKNSPFLKGKNKRGFVASFDWLITSPDNFQKTLEGNYTQEFVPENDAPTVDHASEAYQIAQYLAQEKARDTPGRAQPTEAEMQKQAVALNELHEQNGVAWETVDNVLYFALNSQWWGKNVQSTYDLKRYFNEIFADMVKEQGAVKE
.................................................................................................................................................................................................................................................................................................................................................................................................................
>A0A8S5V000_A
MRPYLRKEITIMLEKQKEWCHDKVEKGKKWLKKNKGAIGFGLGAATMTALYLLAEKLDEPQKGNITFTRRLEDDKPDIIASVYYKNRFGKEKNPLSIRYSYADSELKELCDNLNQVVYPGD
.........................................................................................................................
>A0A8S5V002_A
MTQSMQVCMVLRPQETTENMSCALRARVSCGGGSMGRRTIMAEYLKREAVINRIKEYALDVYGIDLDDAKQFGGGSRSENYCEGLYEATELIDDIPAADVAPVVRCKDCKHYRNHPNGLCYLHTEPKENARGHSGNAVCVEPDDFCSYGERKNGDRGIYCAGGVEGGQH
.........................................................................................................................................................................
>A0A8S5V006_A
MEMFIQIEKNADGSHASQHGGSLQKGWAYWDTDQVPMPEKFPWVEIETQEVSHEAVMDGEKVLIPAFTRLEVVSAENGEEIKVETVVSPTQLDRIEAQVTYTAMMTDTMMEG
................................................................................................................
>A0A8S5V008_A
MSRTRNERRRDRGWKILLGVSAFLAWGIIGEVENGGSLWLLLLAIAALVGVWTSCKALGLFR
.............HHHHHHHHHHHHHHHHHH......hhhhhhhhhhhhhhhhhhh......
>A0A8S5V009_A
MYAMQGTMSVGAFMRSLGSAKAPWLTVDAAAESRRQEHCGETGRFLSGSVEDSQHEPQERIDTCMNCPYPECRNCWEQARDRKRKRKQSARELADSLRLRRCGEV
.........................................................................................................
>A0A8S5V014_A
MKDRKKYRRWAMVYAAVAFLLMAALVILLAGGAYKTVIGILGSGVLAAETVLLALCSAFWWREGWREE
..........HHHHHHHHHHHHHHHHHHHHH......hhhhhhhhhhhhhhhhhhhhh..........
>A0A8S5V017_A
MSSINCRLTKNLRDYYTTGMGGMSRLIFTEACHLHTMRLYGWEPAAYIPAPRDGDVAVIWNRRMCHLLALQSHNEGNPYGYIFWEWYAREFEKRYKMRVSNRPKRMMTFAPEIKFRGEPLDMRMARMMEERT
....................................................................................................................................
>A0A8S5V018_A
MAGINLTAEQVSAINMALAKGQRIEIIPLKDRIKVVAVKRDELKTK
..............................................
>A0A8S5V020_A
MGRAERRRVVRKFRTAWRRSFCLQEGDGGNGAAAL
...................................
>A0A8S5V023_A
MGGGVNNPAIFTAIPINDKVTRWQGGGESRNHDGSGNGLGIGKEGDPSPTLTAGDRHGVMCLTPWEAQSARVYDQDGVWHSLNANENGGMARDSVMCYGSKPAEVAPVVYSFDSLSSNSPLP
..........................................................................................................................
>A0A8S5V024_A
MTTNNTTSPENLYNIAPEGKAQLYTAAEIRAAAAGGLQIWLDVGRRWPRVPCRMAATVRGWVTAVGERGAIYQAWAGDFHGSPSPAEIVTT
...........................................................................................
>A0A8S5V025_A
MGSCAGCEYLGFERFRSGYTAARCFAPLAPPWGNGRVIGNPTPKLLPEKIERPKWCEKED
............................................................
>A0A8S5V029_A
MGLVLSCRISFRKSLHFFVARTKNIRIALHIFLMQKPGKPARIQGKTRNHKGCGSFTFMVELRGVEPLKMGLNPA
...........................................................................
>A0A8S5V030_A
MKLKLTMANAETGEVLHEETDLDFAMMSFGRKTEEGVDFESVTRGESMTADEFAHCLSGVDSAVEKNLRDNKAVCIAYGLVKLGVLGKIVDMSAEARPGEGTADAKKEGEQA
................................................................................................................
>A0A8S5V034_A
MIFEAEAKPIKAGAGTPVTRVLNLDIQPVGKCQHIPVVYTRDYDTSQGDHELRLAECKACGRHTFGHPSKERAVAAWNNGEVYDLWPIMEVEK
.............................................................................................
>A0A8S5V037_A
MSFCGVCLVQSYSMCAALSTFILGNRSPIWVIILPNMDFYE
.........................................
>A0A8S5V038_A
MIYTFHVGDYVRLERADGTSSKTLTGYVSSHQRLVSGHSFIFKWDDGTQTGWSGNIEDLPQNFTRIGKYDFAWLRAVRDCGYAEKDELDKLSSTKPLMMPEYLREGDFVETTDGRVGYIKSICRCEKCRERGFYEPTVHFTDGEEDCITKYEAENGFKGYKRIGLWENASEVQKAQKLNEIEPLKEVAKGNIWNERSGGWLYVQQCKINELVDAVNELRKEKQK
................................................................................................................................................................................................................................
>A0A8S5V040_A
MGRRLPRQPQPRRDRHHLTRNRQPKKPKPAPPGRNQTRPSGANFMPVRIFDNAAGNIENGQKHPATLSGR
......................................................................
>A0A8S5V041_A
MKIRSLTPSTFALTIRHWQFWTNTASVPARNARRASATVSCCFRVNKKQSAPSDQRSAPCFLPKPHGLRLNPIIDAAPAKVNSFPQGIFALIFGNPPSESLDTACSMLTTKDKPKGETP
.......................................................................................................................
>A0A8S5V042_A
MREYTDTDSQRKTPPAAPQRAKKRKRLPPAPTRARALIPGAVENSIKQYHIQPPPAEQKPAPKTPAGHPKQENTGAERRPPAGSTDRKKRAAARGGKESRPAAYVPG
...........................................................................................................
>A0A8S5V044_A
MAAPKVYLSPAMHRANPCVYPREDGQQCYEALENNEYIDILEPILHRCGIATKRGYRRTPMNSDNGNDIMKRNVAESDAWGADVHYVSHTNASANGKAQGCHPMYYTYSKNGKKLGEIMVKYRKQIYPGTVKLIPRSDLYELRMPKAVSFYEEHAFHDNLSDITWFHTHMKEIAESAAKGLCEWFGIPYVEEDERGTCWWETFANTPQPGAASAMSTRYAAYRAGDFLINLSLGYVYEVTNVTVSGNTSGIQYEYKGTLNWLEGAGGADKPAESANPTPGELLVKIMNSSDGVGGTWELVK
.............................................................................................................................................................................................................................................................................................................
>A0A8S5V046_A
MIVKAMYHKPKLNGYGGQAYTFLTDLPLHPGDKVLAPGGDGAEKKVIITEVDLPESAIDPAWADRVKHITKYDAEVTA
..............................................................................
>A0A8S5V047_A
MERTLYLCFACAADMTQGYDLEELPGQLKNARCEKCARKAWGATYRIRAKNNRGTTD
.........................................................
>A0A8S5V049_A
MTVFSYIVTATGAATLAALFVRLLGRIDQPRKR
..hhhhhhhhhhhhhhhhhhh............
>A0A8S5V050_A
MQLLQFEDIHTGGDYIAVATSGDLFRASYSEKHKNMFFAIPSTYRIAWYRPVDLSEGDRVRVHLYDTSGREIVTRHFGDVFTVRRESGRLGIDWNTERSPYTSRGEVFAPLSTFASSVIFEQLGTGYKFYWDNITDNIKRKER
...............................................................................................................................................
>A0A8S5V052_A
MKLARTKIRLYLISEQDNADTFIIIVADTTIINLSPHIVNYNFIFRS
...............................................
>A0A8S5V054_A
MHPGGGCIPCKIRRKWPPPPPPDRLSGRQPGGRFTNRKGKAFSPRCATLPPT
....................................................
>A0A8S5V056_A
MINTLSKRAVSLTRRSISSTVAGEPGGAIRRASRV
...................................
>A0A8S5V057_A
MPPPRYLFNLRTRHTSSNATLRTAHAVRSSFSYKIALDILGYMNYNEFMGYIK
.....................................................
>A0A8S5V060_A
MTTNYVCPECGATITQEQLNAKGMCPNCGCPANTIRTIAEAEQAKAQRDRVVQEAQKEAAAKAKLPKTPDDRYKTTASKLLSAFAWITWVCGAIDVVAIAVSASQLRYSYYSSGATGTTLFFAAVAVAVASMFFGGLLYGASKLLIDIHATRVNLELLNENKEG
..................................................................................HHHHHHHHHHHHHHHHHHHH.................hhhhhhhhhhhhhhhhhhhhhh.......................
>A0A8S5V061_A
MHSVNDFVIFVKSYNSVSNSLVNLPIYNDKICAYNDNYKVTTEQHFLRPTGRKGHTT
.........................................................
>A0A8S5V064_A
MERKIEDLGTGGAGGVGPAYIANGGAGCEPGFGVCTPGLGGSGGNGRFIWHRTEDGHATMVWQNAPTCCQTHNLLLVQKRETEIYHKCYVCGRDWTELLPVNPMEAVKINPMPTRWVNGKKTPSIPEGAMIVHL
......................................................................................................................................
>A0A8S5V068_A
MFPSPTPIRVSHASYRQVRGRGVVLKTGRKNETVKRPRSKNKNFGGRKRHICEGKVRPLCGGCARAAAWC
......................................................................
>A0A8S5V070_A
MSHICKMTGLEAVLPCAAPQCPAYGDCAAAYEKSRQGFQLEQHPKTNLEHFREMTAEQLAAWILCPYSIDPDTCRGKECLKCCTDFLNAPYDGFDLDPEQQE
......................................................................................................
>A0A8S5V072_A
MRKEISFDELKALLLYRKIVAWDEDHIELDTGLKLRVEMTDWDCCAGVESKFADVKLDAAITAVSDIEYEPWEDCDTYGCKARVTIMHNRNAICMIEADADAGNGGYYFSIASFIVTLPVNAAEEQCEFVRSYHGREDV
...........................................................................................................................................
>A0A8S5V076_A
MSAITTSRLEGLTSGLRITHTAVPLNARHSRCPRVRNYNIEA
..........................................
>A0A8S5V079_A
MKKYFNVSFQYSESVYCANIAHAESAEAVEAHYSAKYEWCKVSEATAADVEEAKRKGKPIIEIETAPKMELKNYTIKDIESMSAADLASFAEEVETIKGHTVYYIDFGGYFGFSACVTADGQHIKYANDYELHHKGKSRDELRELYRRELSGKLFTESELSTVSNYEDAQRKRYFLMNYYGERRPHVSAFYIGEAPDVSGLTFSPVFMAYYKDSAFVKHGAELLHTLAEAERENADNFDYWRGAFLHEMFNHEYGINWEADYDVCACFGNCKGVKDYTDRAELFAACGFSATQRSAYDAARREYYRQQQKNAENY
...........................................................................................................................................................................................................................................................................................................................
>A0A8S5V080_A
MRLLGELIWEHFNHAEVPPYHVIHHIDGDDWNCALDNLELVDLRDEFVPLRDWPDFGVSKSAEIVNFTTGNRIANRFREDRDQMVISFRAGGQTRTLLLPTTVWRAYRGEIPDDRHIGYKDGDKENCSLENLELLEGSRPYKPRRTRWEPDENGFMPIDYYINMKDGVKGAVESGIPQHCRVVL
........................................................................................................................................................................................
>A0A8S5V081_A
MMQPSLYTQVASPTFQVLPPPSVIPPHPRREASFCFARKRLLLRFFSPRQTTLLPK
........................................................
>A0A8S5V086_A
MTPKKLLENLYAIAYSLPEQERRFFCALEPAIDPNTHGEISAGHQLALLIRAIRTDMAQQYQREDKRHTSTAALRRLYRASVSKQSGIRSHFAGAFLDEQGRQYITDGFTLLRLNTPSTELQWAPPPNDPHVYDTMPELLNSDGATVTLNLPTAAEVRAKIASDKAKFKASSRSKYEDFSTCYNWGDGLPMVNALYLLDILEALPGCTTACRPNELSCVYFHSPDGDALIMPIRKYTSRTTNEPDEQEEQE
...........................................................................................................................................................................................................................................................
>A0A8S5V087_A
MGLTMEDIGRFSQKAQAQILQKVQAQQAAQKAAQETEKAKKPKKGNKLHAEKVDLTMPDGTLMHFDSKREARRYMDLWLMQRAGEISGLRTQVKYELIPKQVHKDGTKEKGIEYVADFVYEQGGETVVEDSKGLRDTGNALYRLFVMKRKMMLYFHGITVREV
...................................................................................................................................................................
>A0A8S5V090_A
MRGERDRVLTKHPLLRPSGGGGGQTRGSCGSAALWRVRT
.......................................
>A0A8S5V092_A
MRAARLPRPHRPSKGDWPACIPTGAGENEQNPVLLLMAAAFIKEVLSGPRTPVASGGAGGGSRTRMACRRTENRP
...........................................................................
>A0A8S5V093_A
MPTRIKTRTAATEQERQQLLSAAAALRTAAPYLNAEQRQRVCQAANNCIEQHRRTIHTAELAALIAERDALTA
.........................................................................
>A0A8S5V097_A
MTRGAYLKLPKGTPPPQRRRGPSSLYKPFRKKGCTGQCAATHPVSRGQFAQECGHGAQAPSPHVSSPTRT
......................................................................
>A0A8S5V098_A
MTDSLFFIDEDEVLAHHGVKGMKWGVRKQRPSGGAGPSKKRKGLSRKQKAAIAGVLGTAAAVGAGYYLHKSGNGKKIAAAARKHGASARDFAKGKGRNLGAQARVKRAQAKRQARALGKDAKNFAGAQKALGQFMVADTKQRAQAGGKMAKAYARGYGKVAVGGAKGAASRLGSAAKSAGGTAKAYARGYGKVAAGSARGAASRAGAAALKGADRSYFAGKKAVQTTRKYAKNKAVRAAVAGAGVGAAANAGMRVAANRAINGGGKKRRRRR
................................................................................................................................................................................................................................................................................
>A0A8S5V0A0_A
MGARMVAYPVKEPYAIYDKSKYEYRYKLGSDTIVIEEKSEPEQHPFLKVIHRSKVGPVLMLDSLEDQLKDFDDEGLTALQYELDMFHEDFDDFLTPEQVDWFNRMYDIVSSEIDARWLLKKLEERRIIKIERSN
......................................................................................................................................
>A0A8S5V0A1_A
MDHKNQEVYAALETPAEDMTKKDTATLKVSEVA
.................................
>A0A8S5V0A2_A
MIPSNIHLGDTVTRHIEATSRTATGKVVYIHPLRRYYAAEFTFRFSKFWECFFS
......................................................
>A0A8S5V0A6_A
MALYMPTNVNPSTMGAWGDGTVDLNNGLHISWQVNGNSAMQAFQVRIFENDSLSTKVYDTGKRTDNCPFYGRNANGNVVRFAYSISAAALQNAGMQNGKDYKLVITQWWSDTESVTQQSASVFRCRETAELTIDTFADPVTSKSATWTATYQYASPVWVRWMLRRAGADEMLLDTGALFTAQLELTYDELFNGVEYEIRCQVESTNGKIADTGWKAFSVLYETQKYSGTATAVVGKEKSGVFIQWPAAVEIQGKAEGTYTIENGVLTLPQGSTVLWDGVGGTSNGLGFEGDWGIQWRGSIVDNNWIPFIVSGENGLGASVSYTPAILESLKQYARREGATVVYTANMIGHDVERAIITVYYKDDQGQDQAIGTSWRTSEKNPPQYKNVEVVETVQLTGAQACTALWIKKGAIQEGETPNFDSSTYMLADFTNGLSGGSVQLAAGITGWEIYRETTDTGEFRKIGRAAADQLSIWDCSAVSQGTYTYYIFGVGNGTFALTPMTTNQIMVCLWDWSILSCTETSDGTYHVEKLYRFSLNVSSGTMPNNNSPGILDNFTPYPTVQLSTANYRSGTLSSYIGYVGGGAEYMEKDDLRMELYALSTTGNTLFLKNRKGDLIQIRIAGEVSVNTMDDTRQQAQTASIPWVEIGSTDGKRIVITEDDDFYSEPANGGVIQNGTLQILKTADSSFNTQNVFPDSGFIGMRQVRINGMAYTEIENSKGGISVYIGKEAAQ
...........................................................................................................................................................................................................................................................................................................................................................................................................................................................................................................................................................................................................................................................................................................................................................
>A0A8S5V0B4_A
MEALPNAARAGRRKPIKKNISIENLKGAETMETNITQRRPLTMKEVFINAKSYVPLMQKEEIVSYCAERCIDRVVVNTGEKFRGDTPPMYRENGQRKRRYLLGILARAYLRLDFEGCGGDRWLMSADDYDWVGGVQLINQIDRMKKQSDALRDKAYDLLADYRDLEKMMNTEINANLSIMNDVVARMSMSAASAMTPESVQELVELAKQVQKTAT
.......................................................................................................................................................................................................................
>A0A8S5V0B7_A
MSLGSSCVRSFLPNEGYASRPVLPETPVHNQ
...............................
>A0A8S5V0B8_A
MIKMNVSAETFDGDMVTETLWFHMNKVDLIDLQQSQPDGFVDTLQAFMSRKPEDWTTKDKFKLFDW
..................................................................
>A0A8S5V0C0_A
MSDQLMHYGVKGMRRGTRKSREERNAERRAKYEAKLKAKYGDNDIGKIETYLKIRKEHAEKVKKWRQANQRNRQLTVTERREKYYGELDRGKLGKTYSTDATLAEAARKFYKKGYNKRMSHSELMHFGVKGMRWGVRKSRIKKAKRWSSGKQAKIDGMSDDQLRKANNRLRLEKEYRQLTQTRMERYRNKAGKAAEEAAFNTLQNVLQKGIKQAAARGGSAAIKGAKRFKHSDNEDYLAHYGVKGMRRGIRKHRQKVRERYERAGLAGRKWSQRSKKEKAILLAALGASAAYSINKATAPRRRY
................................................................................................................................................................................................................................................................................................................
>A0A8S5V0C3_A
MKIICTKEEFAAMLEVCGDRIKGDTCKVCPLYSACGGNKGIVKLCEIGEADCSQQQRAEQPSIFDIVCCDHEVKEMLIRQCISDQYEDNCKCCVLRGLCGCGKDEDNGGKSADITEFLKVWGERD
.............................................................................................................................
>A0A8S5V0D0_A
MEELTCSYWKFAGGQENERFKMDNLTLVGCAADKAGLIEWKEVSREEEPTLYKAVEGIPGVEDATLMRGTLRVLRKEGG
...............................................................................
>A0A8S5V0D1_A
MSWRCRICGVRFDTPVIRERKENLDGEHGMEVRRDMYCPVCGEPYIEEDDDEQNAE
........................................................
>A0A8S5V0D5_A
MTSLTSFERGVVMKLVRTFRWNCNVLSLYDQFTSFVPS
......................................
>A0A8S5V0D6_A
MSLSTRAPRPSSRSSDETVLPIRSSSISRSPCPRRSCGSTLEPARVMVPSTLAGLSVLTTAPTSTVSWRVRCTSSAIATGRLRTSTEPGTSRLSISPRRSRFEVGPHLFFPRATTRTTDPSSRSGREMRRCHRVFVHSSRPTALGSSLYSSPPSRTPTAEKVKMTVSQYAASCARYYADVADVGYSQPDRWTFYDQSDWDGWLIQSPANADCSALVAGCYNLAAHHELGGPFTAGYFPRSTWTGSLREECAQRNFADISDQWTGNEPDGGFEIGDIVLSEEASGGRGHVAMVTGLGPTILSEAWIAEDGSIDGYLGDQTGSEVRSIEYNQHPYTQAAAWTHCLRRRDNHGSTVPSHREENGAATSIQDAVLRAADAVGCPWWAALGALKMETGEAGANIYGHDAGGACSGWGEVTRDNFLNYFWPIVSDWGTSNGVGPLQVTYNGYFINDPNREWWDPQKSSEVGCAILKGLIQSEGDSYEDLKRVGSRYNSGSADGAYEAYGIPFSEACRYWYDKGRPSQGSSDGGEELEVSYATDLLAEMKDRLVEISDQTGAGIAGRRFDGPLVGWLKDISYKQDKLQKSLDEIKDKLGESK
...................................................................................................................................................................................................................................................................................................................................................................................................................................................................................................................................................................................................................
>A0A8S5V0E1_A
MQQSIRYKGLSLTPDEMAVENGALSLCGNLELHDGALRPAIVSGTPLSQPLTVNGEVAKILYVHETGSYHHLIAIASSSIYWFMQDGTLGSSTPIKSFDYESTVLSIDSIGNTLIIVATDGIHYAMWESNGQSSSDYSYKGQKPPFLELSFFFDPSNKPEDYELGGINAKGSKEGFYDAFQQTTYSCGDVFNKVNGDSFTSGDQVANIKDDKQSDITQSIYALVNRTNNLIAKQGRFYASFFIRYCYRMFDGSMIMHSSPVFIPIQVPNSYSVYSANIGFPSENYKNLTVTGAEVGWEDSATFNRKDAKGNVIEASISKCTFMYLPHNVALSYALQGDIDELKRWKDIIKSIDIFITPPVTNVDTSAKISVLEMCQPNYVLNGANIEDYHWTSNKGKSYGMVSVRFPKKSDDDYNNQLSSAGNGDSSESNEQNISAFYKICSLPIDNLTKVANKELPVDKAAVYQVSLQEQMQDDYKTHNFLTAKGSYVYNHRLNLFGVQEHLMSGFSRKVMFPKGNYLRSAGNFYSHLIIKKIVTELHTTSGTKYVENVLEEDVIDRIEPFMLANLVKFYPDSRAKKMVFFCSTVDASADVIYAFPLKECEELNGAMHMGNFTEEITPYIVTSYDYSVDDVVDMSNKIYTSESDNAFYFPLNGINTVGIGTIQGIASTTRALSQGQFGQFPLMAFSTDGIWAMEVSSQGTYSSIHPISREVCSNPKSITQLDQSVLFATNRSLSRIAESQVASMSDVLDGPGFNIVGNLGKFLNFFNDAEGDDAATKTIKTQMRQLIDFTSSPIDFFQRCQVIYDYKNSRIFCLNVSQLSKEASADTVALCYSIKDEAWSTFLIKNVLTALNSYPHPYIQYRDGSVIVLDSGYDYEDETEYHGIIVTRTLKFDEENAPDAITGYIHSLTSGTVPVMWLYGSNDNQNWHYLGRLGGMKSNYMSSHSYRFFRIALYLKMKSMNQYFATRLEVIRRFNKF
..................................................................................................................................................................................................................................................................................................................................................................................................................................................................................................................................................................................................................................................................................................................................................................................................................................................................................................................................................................................................................
>A0A8S5V0E2_A
MDRQELIDRLNGNFPEYTKKPQQKKVQREGQLQIACVRWFRLQYPAFSTLFFHPKNEAESYGKKIAINAAAGVVPGVPDLILALPSIRYEENIGDLSPHKAFYHALGIELKYGHTNQQSAHQKEFQAFWETAGYKYVLCRSLEEVKQQVDDYMRHVPSSAQYDVSAIYHSDPATESNRKLLNKIIKSKK
.............................................................................................................................................................................................
>A0A8S5V0E4_A
MAIRVTVLDMDTGEERVFVRNACGVICAAVMPKEGAADKYDGVATAYVGESVPIGTAGLLVRLAENAVKLVTEKDSRIRQKMAEDDAAWAAAQAEKEAAAKKKPAPRKGGKRTAKKEGK
.......................................................................................................................
>A0A8S5V0E5_A
MGTVLGVLVGFVLIGGFTAFINLVYKDNGQGRQGYCGYQPNKPLEGSPPNKGNCIQKLPDDKTRHKAALMIQTGDFRKPERVIGLVYGEDAAMWHAHIFKTCCGAEYFTDTGELAGVVILPKEDER
HHHHHHHHHHHHHHHHHHHHHHH.......................................................................................................
>A0A8S5V0E9_A
MKKRYFYVVASFMRKDIANTWRKVDFTIMKDDGSALFPLMEAFKAINEGYSEIADPATIQFDNCIEISKEDYEAFNNLKNLVKVNK
......................................................................................
>A0A8S5V0F0_A
MIWVYVILNLWKSATKRMFDRVMKHVDILG
..............................
>A0A8S5V0F1_A
MLIFVEKRKSRPIGRLFHISSIPANTITSLKERSLQQ
.....................................
>A0A8S5V0F3_A
MSTGYAEKSVLFNETQKALKALDMRAKQYGVDEVYNWCRFVLGAKPGSFTEGQQIAAVFFMQTVHKFLDGLADVRDIGRAEPRVMPMEFKPKVTYRLDEQIWWKLLQARALGGEMICHL
.......................................................................................................................
>A0A8S5V0F4_A
MTGGQRFCYLCDWSDGWYDQFYDQFLTSFENRGGQ
...................................
>A0A8S5V0F6_A
MESETAEQNRKARQREYYLKHREKMLAYSRRYLQEHPEKRKLYQENAARKRADGNGYYQRYYQRHKERLLESSKQWHQAHPEKVKEYQRRYYQKKTAAKREKKKPNPDIDKAKSLFRDPAMAEHLQWLFNHAASKNK
.........................................................................................................................................
>A0A8S5V0G0_A
MTERKVLIVRVKGGMQIVQGVTNYIIEGLVRGVLVLPEDVITSYAIEEFPALGVENEDTIYTVVPDGVQAIKILNKDDIRPIGAYMQVQEENEQRDGDEAQPDPAPQPTEPATPFKPKGSMAEIKREVFIRLQAYQQRTKLGWAQRVSDATGGKVAPDVVRLGLLEARDIGIDRWKLIGKALDKLEEETEK
...............................................................................................................................................................................................
>A0A8S5V0G2_A
MSRTEQKQEAGRFLEFRNLEELAEYIGLYYPEEIHVFAAVEHWYTEDDQGESHLDRDELNDFLRRYGADIVCQSLAGGICCEIIED
......................................................................................
>A0A8S5V0G7_A
MSPSSTTSRECWGCGIRPTWAAGSPKGPVWS
...............................
>A0A8S5V0G8_A
MFRAEQLTGGDRQRRRASRLHAVTVRQAAAATDKTAKTGGNCQIRDRKRTK
...................................................
>A0A8S5V0G9_A
MDILIFLVKLGTVLYIITFLYMMKNGYMDDDPKWLKILILLIIVFVIVYKIVKIIMGI
..hhhhhhhhhhhhhhhhhhhh............HHHHHHHHHHHHHHHHHHHHH...
>A0A8S5V0H0_A
MPAIKNPIPEAATVRAHCDAIAAHAAVLKSVITGQPTSDTAATALSAIRHSLDELEAYAEQRRQENSEQRDDTPYKHVYFRLDSGYVWGKGMDQDKTENFYSDILGLFAAEGWTITEPYRNGSGATIANGNSSLYIHPQEVSGYVTEELIPAVSAALEHGCTFQHYATDIYETAYNWTAQQYRDYLNSKRGDINAALLEAFKTPRRNLYKFDYNALPVVISKFHVQRLDGQNGHCTGDITEQVIREMFTALVNTGRIDKGETKHGAAYRTAPQRRT
....................................................................................................................................................................................................................................................................................
>A0A8S5V0H1_A
MTKEEYEEMRNTIDSVGEYFNSIEELTKVRNLVEEVDASNNMAILESPVKLDISLQGICRVANEDITKYLDAEAIRYIRSAILRRLNRRIAFFENQIENINYTKRKTMKK
..............................................................................................................
>A0A8S5V0H2_A
MLIMANYEKWVALSKISATLEKTTLWYEID
..............................
>A0A8S5V0H4_A
MPIGDKFRKLITNFRYFSLYLHSKTISNQLNS
................................
>A0A8S5V0H5_A
MKKALPENLRGRCSCFAPHFSGAAVQVVWVLVSLVGAVCSAVIVWPSGRWKDTEKPQPRAAAMAARSDTLQLSRPSFWAIFGPLVFRRRASSLAESPCSRRTCRSSFETCILYHLFPGGLLIVYRQAANLCTV
.........................hhhhhhhhhhhhhhhhhh..........................................................................................
>A0A8S5V0H7_A
MKTITIKIVKKSVMGVVEGLSATIAQHNPEVGFQTVWASDGEEAKLDIYYREAITDLENFLARFSSSTTQQFDLQALADDFSITIKTLVSWPPRLSGVLTNQIQNYLVHAILAGWLSDFPDMNHTDYASMGASDLEAIKEVLLEKDFCFAEAERTADDTVKEGSSAVGAEARGSDAAAKDGNTLDAEARGSDAAVKEGNALDAEARGSDAAVKEGNALGAEARGSDATVKEGNTLDAEARNGDAVDKDEQRGVKGSERNPDFASQHFHQDFVDWSGGRPPFELR
............................................................................................................................................................................................................................................................................................
>A0A8S5V0H8_A
MTWDEYTAAAYKTLPYSENEIGDALRRAAEAAPDKEDYTSRDLQALELSIRLRALYPSPDEQRE
................................................................
>A0A8S5V0I0_A
MTVLEACAMLELGDGIKPNIELTFGSCGVPFNPKNGLEMMAYGDFLIETCHVWEGGVNLVLKQQFCKKNWNA
........................................................................
>A0A8S5V0I1_A
MRIDLANQLCISLAQALLYFCNNPFNSYANEDNKKQAHPSTGIQLYQYLWGPLHQKKSPHNSYRGKT
...................................................................
>A0A8S5V0I4_A
MAKETIDNQNVKSKRDSFRERLAQRYPDLNMDDDGKRND
.......................................
>A0A8S5V0I7_A
METFVVLMLISFLYAVVAAYKWKGVERDSQIVGAFLVQICFCYFMAFRIKATDVVEILLSWHFGCFISVVLGGSLGAIVGEHIHTDGKRSVGYWLHLAFANIILVFLGVLFLIFSL
.hhhhhhhhhhhhhhhhhhhh......HHHHHHHHHHHHHHHHHHHHH.....hhhhhhhhhhhhhhhhhh....................HHHHHHHHHHHHHHHHHHHHHH...
>A0A8S5V0J0_A
MAHRRFYVSRVLSVPEHTCSKENLMASLLGTSPCVRNYNIEA
..........................................
>A0A8S5V0J3_A
MKTDGYIFTPELLQWRYFHRPVVVQVLIHVLLSSAHNEASAATLSYRDLAIQLHTTVKAIRVAIDVLIAEKIITKCSAPRASTKLYVNSSHPLSHCIHPWQRDQGAQITAHFGAQIGAQPRAQIPTPQQSDNQGSKIYHQAEKGTDEGTVKGTKGALSRAQPKQGAQPRAQSRAQISQSETPLNKGDSKDSSKVKGTDKDTAKGTEVREKKQIKENLSPETPIKENKQRKEKAHPHTQKKENEKKSVDAETQFSEVLRLFNRLFLGTPVKPISKMTPDRKKLVAKFISDYSFEDIEPMLRKALNSDLLLGRKDGGCYISFNWLFNPKNYEPLMEGTYDNPTVEASAGKRTAPKPPNCLPAESPKPQHEETNEEIETRLKQKEEAQRAKDKAETEALRQKYLEWIESAAKNPNGSMAKMVRQAYDNGTLAKLGIVWNPSVAEEEQSLADLDDQTQSYLQSILRD
...............................................................................................................................................................................................................................................................................................................................................................................................................................................................................
>A0A8S5V0J8_A
MIWLLCHRHLQLHKNDKVIRFMYIDFKFFS
..............................
>A0A8S5V0J9_A
MNYNKGGFQPHEKMEIILIVLIGGFLILILKYECHMDDGTVKAIMEFYNSWLEYYLYKFKRWIDKNVLKK
...............HHHHH.....HHHHHH.......................................
>A0A8S5V0K2_A
MEALMSDLVKEMRIAMDEVKHDEDNDIFADDSDEEMKQAIETAAQQLLLQTPAQMLLPERVVVSLNETGKQDYDAIQTQYTDGHGCLVIPDDWLRLVALKLKSWSSSLTSLMDPDSKEAQMQASRWTRGTPQKPRGMIATSPVTGKRVLMYWTAGRYDANHAEETGKVYDHEVELFTYIPYQKVEDVFSTETGKEKKVIDRKIVLALVDECRKYLIYRAIYIFLVSKKESELAEKYNQLSQI
..................................................................................................................................................................................................................................................
>A0A8S5V0L0_A
MQTELSFILFMLLICSIAVLYLYLIARSNRKHCQNCVFFTLRKESKRLGYCSRFNDHHFFWEPACKGWKRKPFEHQEEEAEL
...hhhhhhhhh......................................................................
>A0A8S5V0L3_A
MQIVMLMLQKMVFYAIFTLVFTFWEAKNLHIS
...hhhhhhhhhhhhhhhhhhhh.........
>A0A8S5V0M2_A
MLSKILKLNFTNITICKQFPQSHKVNERKNELGQRDNQLPSALLYIKV
................................................
>A0A8S5V0M6_A
MYRFVANSMLIFVVTLPSGLIKSVEFERCSNNAYSYLTDNKQVADCIRKHPLTKAGRIIDESQPEEVQMQKHEEEHVTNENALHFENITKAKNYLQKTYKVDVRKLKSPESVKEKAKELGVDIVF
.............................................................................................................................
>A0A8S5V0M9_A
MRPPSRKELTMSCPSLAQQSIFSLFADKGVTLAVASYAYYSVLDFCRQYRPDATSEDMLAMAEDICDSYQTI
........................................................................
>A0A8S5V0N2_A
MFLLFKFFCSFFNLDSSSSSTTSGILITKRSFPDFSGINYQKQVTKNRQ
.................................................
>A0A8S5V0P9_A
MVIGSALLSHGDTPHYHQRYNISLLSSVWYQVDLLHYLCQKFFIFLIYSRNKLKK
.......................................................
>A0A8S5V0Q2_A
MKQFKKWFGFMMAIVVMILSGGSSYAMAETPPNIPAGEGGGGPTGPTEGPGIGGTGPKWQGGSQEQQEKMNNWDYYVAHVNPTVVEMKLESCPIDQILRASKRMTPVDSNRIEYYSIGQRPIKTKLTEKVNKTTNGGSVTLKVENPTVFGVGDIIMVNSYLGYKDNGTDRSEMIPLQLRVTEVDNDGNPTCYALNGKKNNARGNRDLPEDIAVGTVVMRLGRAAGEKEVETGSYYSMPDKSFQYCQRFIMQVEESLIDRMSKTQVQWDFTRQEKMAMDDMRQGQELSGLFGYRSMSNGGKDVGIVYTMGGIFWEAGKDLQIGHWEPKMRKQADGTLVPVTVKVTVPDETSSGGTKEEVKQVYEYVISEKELTQFIASMLKGAGNSSRTKLLFVDNLIYQAFANLRSNKRIITQTEKDYQGWKLDFEKFESMGTKILIYRHDAFNSWGMDGRAFCLDARYLDKYVFGTWSRNEFNAKDLLIRNTAGVVMEEYSCWVLTFPDAHARVSRPTFTEDGVTDEQIQEAA
SSSSSSSSSSSSSSSSSSSSSSSSSSSS................................................................................................................................................................................................................................................................................................................................................................................................................................................................................................................
>A0A8S5V0Q3_A
MTGGSCTCGSSLLVAGVGLPARLLEAGLRISSPQGPGSVHVQ
..........................................
>A0A8S5V0R6_A
MVPPHYRRQDNSLITFILTSIYVLHWPQAERLVNFFFFHSVFQKHLSVV
.................................................
>A0A8S5V0S0_A
MFSFSLKLRNLSLIIGNDGLNLHRFHNGVGTEKWKRK
.....................................
>A0A8S5V0S1_A
MLGVRASPPLPLRYSFQLIIKYLYIHTFFILFNNSFYFSF
........................................
>A0A8S5V0S9_A
MESPGTVAILFLHYFGCLWKEPSLNRDGFLKKRRLCFF
......................................
>A0A8S5V0T2_A
MYYIKSINMTNLKSLFQPDFSPNCTHEKSQSNPRHARTLKMSISTQF
...............................................
>A0A8S5V0T4_A
MLTLDGKDLLSVNQMNYLYNTVDRIIEDLSPKALNQLLEGYDNDIDKMLKEILTQAEKALYLGRTLDSESLDYIENVKASMDTTLKIYSLNYFILTMLPNFRMGWRNIEWGNMTQLFPWSCYLCGRGSGKSFFWSYAFILWRLWSYCRPVPWRQNTVDNQNRKETCYITSTMTLAKVQIKKVREEIETNDLIAEKLNPNNKASIGETGITTETGSTLHIRGKDGFIRGLHVGAVLCDDMPDESSLYSDEQREKLKELLKGTIEPIVEPYGYFLVCGTPYSSAPNELYQVLKADKRFYCFEYPVIFPDGRPLAPDRYTFDQILAKKEELGTIVFNREYLVVPISDSSTIFPYEYLMRSTIGMENIRFATSIDDYPIKLQRVHIGVDFAVSGNIGADYTVYSVWGIDSMKNYYLLTYYRQKGMSHNEQIDKIVQLDRLFRPNKIVCESNGFQSILSALARERGLKNIETFTTTEGNKKDLYTGLPSLSAMFERGQLKCPYAVGETRQAVDLMFGEFSSITFKSDSGKLEAASGKDDVCMSCFLSINSLRECEKEVNVTINLI
................................................................................................................................................................................................................................................................................................................................................................................................................................................................................................................................................................................
>A0A8S5V0U3_A
MGSDLYNNRRSLYLTLWIFLPSQEAVPCPD
..............................
>A0A8S5V0U4_A
MSAIRSKSTYAARKCLLCPDGRNCINGKFCLKHKRYVQHQEKLPCE
..............................................
>A0A8S5V0U8_A
MKSVRLTNSIRKAIIKDLMKLPHEKFNNSLKEIGELCDSILIGAIDKEVLEIDEKYPMLIDKIDYISINTILTDEKPIYRSIKVNNWYRCYNDKNFKLIKGDKRIQDFCKKIISLNEEIKILENKITCSLQHINTTKQLKDQFPEAYDAFLKLDQEEEDLDNLCDSFENVRATLSKFNKE
....................................................................................................................................................................................
>A0A8S5V0V0_A
MNRKELLEAIEQKKCELNKLNELLSKSREEESVIKITIEGKNRKECLNLTIPTALENDVIKEVTNTLNDFKIENNKDLDEDDDLIQEFIKFAKSNNLSIYEFRL
........................................................................................................
>A0A8S5V0V1_A
MQYLFLSFSSFFFNFIWYLFIYLLTLRCKSTINFLNMYCLVGIINIY
...............................................
>A0A8S5V0V2_A
MCGRTHLLASFVLRCFQHLSLPHLATRQCVWRHNRNTSGAS
.........................................
>A0A8S5V0V5_A
MKTIKIRTFEKVMVPVMRNGKPTKKTKAEWRPILVDIEMDCIEHEGHLIYFNPNENISCAYKENGEALTGEFKYGSYGTALHKEVLRIKNNKLVTSSLGYSGSTTKGWGGRLVKINW
.....................................................................................................................
>A0A8S5V0V7_A
MAVESLLTLRKKANELGIQNYAKYSKEELAKLNYGSRIIVNTS
...........................................
>A0A8S5V0V8_A
MVKAIRSLMLNNNFKCSHSNFLFKAISKQTL
...............................
>A0A8S5V0W2_A
MLYWKCENKECKEFGKEILEIRPMFKYTEKGTIPINIPYCKCCGQQMGYREELPENDGDINVSFMSFNSKNNEDKASVLKKRYKENNKKENIEEKIRYKREQMTKQFFGE
..............................................................................................................
>A0A8S5V0W9_A
MKIDVKTCSFLLLFLFAIYLAWNNFHYKKQIKTLSNNVEFYIDSLNRYTKIYSSEDFSQLKKENKELYSQLRDKESLVEAIKFEYKYKYEGKEHSIDNSIQSDSCYRFQENTDTISYNLEIWATHIQKYKINFSLTNEFLITRQSIDNQNKIEINSQLPGRIQDVTVWTKPTKKKRFGAGISIGAGYGLIAKKPDIFIGITGTYLIW
......HHHHHHHHHHHHHHHHHH..........................................................................................................................................................BBBBBBBBB.......bbbbbbbbbb...
>A0A8S5V0X0_A
MYKFFEITLTYYDVDENSTSMKVKKFVNVIACEAINYTEAEALATKWGEENINVEFEISPIKELNIFRFIPNEDQEGSFYIVKGVWIEVNEKGREKVYNVNYLIQARTTNEANKIALEEMDELYPTIRIADIKETKILYFVKP
...............................................................................................................................................
>A0A8S5V0X1_A
MAQKLSANFMAELFKLIYSDISLTRIAVCNLTYQLIPKEWPGYKYLLREAIEVFTKNEVVPSLGVVSQKYIENDSVQETITEIQNANKVDREIIIDQLESYIKDVEFQLLSKKVHDLYEENKKDEAIKVNLEESQRILSISLRHDGGNFSRVFNGFDARMKNRRKNVDESKTPEHITLGIDRLDEISYGGALMEDTVLWIMMSGQGKSTVLRHHGMAAAYDGHPVLHIQLEGGVKACLDKYDQYWTGQEFNDIRSGFLKPEDQKKVMSAYKAMRDYGEDITVYGFEKFGEASMVEVRSIILDYHKVYGFYPRVLILDSLDLVKTGLNSTIDNNPNFKKDKLQSCAQLFKNLCVEFKMVGITATQTGNVPIEIWDNSEKIIDRSYTEGDRTLVKPFSFVFTGNTTREEKNNRTMRIYIDKLRDFKESQLTFPIATNYDKGRFYDRPRTIELFSKEDEVKFNKKSKEKVEKLKRGERKVNMI
................................................................................................................................................................................................................................................................................................................................................................................................................................................................................................
>A0A8S5V0X2_A
MKKRYYRMKILTNFFGDLSKVKHLKNGKSKTIL
.................................
>A0A8S5V0X4_A
MANDIDKTSPHYKGDFGSIYEVNKKFPTGGVAGDFVVIEGWAHYWNADRASWCVNAERDSYWDELITNIIEKFKLIRGATYMGVASLDTVPTKVIGAKMYYFATVAGTYKNFGDLVVPQGINVLYSENGSSWVNTTLLEVAQELGVSTKKVVSQKALNDALNLKANQSSVNEALAKKADKEEMNRLLGTKANTTDVDTKFTEEKKRVDAELAKKFDKESILQESGEAEDKVMSQKAVSDKLSDLLPKEAVVHELGESKDKVVSQFALPFREIESPEFIKIIEDAEGHILFTINLDGEVDWSKGIPGPIRAKLQEIIKQCQKDKTDLTKTLMASITALLENKVDKKEGMSLIDDEVKAFFTTIENEEYLYVKKDKEGKVLEGITRDGIKVINLPLKAKMFNEGIKISIPAYNDCAVKCERLSNNPLGINISFKYIKETDTFLKYAQLTHVSCVRLATLSSYVALAGEYGFDVLVNDNYSNIAHICEFDVNNKIKRDVNNNAILSEEFKSELQKKKNLLILFDGEEHENLVSPLDKKPIKYKMKYYNSENFLGSNYEIYGWTLEEVFVFYKEVYSMIKSINKNILVLSGSLGTKHLEDNDFVDKLCTLQDSDGTHFWDYIDIFDFQNYQIHTPYTSEEITKKAFKDFNALKKKHFNRYNISNLSDKHVWITEYGNSSYDMSNSYRASCIARHALSLFSYGVDKVFLHTLYTPEDLSLPTTGENFFGIVPSNLSASYISFFENDGKFNTPISEGDALKKVFITNSEKLEWNLSRSVYFWQQKYSPVDKMASKGLAISGKGFTIKKVSIFSKEEVETILWEGTKRIENNTDVLILDKSKFSFNDYDKKIVVYFSQVDSVDTTWKGFKTSVVFDAFQFFAEIYNSGSTKPTLRILDGNIYVASWINGNGIPFHSLWLPTNRHDESFVKAELVIDEPYEIYDCMGNEMPFNGKITGSPIFVKGSETITLKNIRK
........................................................................................................................................................................................................................................................................................................................................................................................................................................................................................................................................................................................................................................................................................................................................................................................................................................................................................................................................................................................................
>A0A8S5V0X7_A
MNNWYLYNIKRKELFLTVKQKLNHTYLLIPAIRTVPLYKTNKKLLNMPKTIEDINKSFSKVCENCIYQQHCPYQDKSACIEVRSFNNNNHDTESNSEYLQETSNQDL
...........................................................................................................
>A0A8S5V0Y0_A
MIDINDLWTVVAATKRQFLAIEFLGKTKVYLVESFAPKTRDVYFNEVRGAQDVTDLIEHMAFQMSQLNPISFEERIQGRSKKDFKFGHDNYMWLISDKENVY
......................................................................................................
>A0A8S5V0Y1_A
MKEKRLQIMKTMTKEELMSLIDETRKQIDQWLSFEGPIFLMEHNIRICSNRIERYQKMLNSME
...............................................................
>A0A8S5V0Y3_A
MAKVINLYKISPFEGYSYEDIREKLDNDERLRGINFSYGLDEENILLMTYDSKLVLLKNIMMNIAQVEYITTFRL
...........................................................................
>A0A8S5V0Y4_A
MRFFLACHHRNSTCGRLLGRFVKGKTTTASRGNALKTLSE
........................................
>A0A8S5V0Y5_A
MVNKKRKMNQLLSLSTTLDLATFIKVYGSFLQSLNKNTECYYFFFNPSNFSSREILNRFWFS
..............................................................
>A0A8S5V0Y7_A
MIKFFHCFHNSSVFSCCSFLMPKDRPYFGDNKRLSPFIVQINIY
............................................
>A0A8S5V0Y9_A
MSNVTREDILKDAPDFVQIASKYMQDIYIDYEKARIKLDECPDRFLTYEGRNGTLHSIDLKYVNAKGVMKNRGASEDSIKDAQEIRAKVLMPLLGEYNRARNKYLNAFDLYNNKSKALAKLTPMLLDYFGSMYSVKDVKKTIKQREGYDLDDADLVKFYNENKTLIEQRQAKFALKSDKYRVSTEAGRLEIINDMLTDLLLKYEDYISRGLETKALTMSREVRNLLEQARKEVKGNELKLTVDGKIDINATIHGGENISRVMRDIPINSIIIGLVSAKAGIKPDIMINQLARSWYKDFNGFNKNILGSDKVMLPGDLIKQYNWEEIKEENKKFLNEMSPDIEEAVVIEEQDTKNKVLKRLKALRS
.............................................................................................................................................................................................................................................................................................................................................................................
>A0A8S5V0Z0_A
MKILFTNCWTTLLKGGPLGHQKRKKYINNLRISNY
...................................
>A0A8S5V0Z1_1_A
METNDKYFLLDNNPIYNSTVFSRFFKENDPLVMKWAENVLAKVSGSNILPKFIEKGGKDFQSFWGTITHLFALIVLYSRKYKEIDTNQILFELFIENRGLVSNLVTSQEQMRYLFYNYITEYEKRGRLDIVNKEGTILGELLRLIRYNNLDEFIFAVLRPQDTSWSIGFSSPCWKRTNTIINVTKGYEFTESVDDLKNYPLLRSSNIRITRDYNNEDEIISSMVFGGVQRTGIYPTEDKSKLLVIDPALSYEISIRAKISSIVNSKVQFGVVCYDKDYNIIGTQYIENGEYQSSDDGLFHSTEYLEFLNENLYYNLTGIILAYNERNYNAIKLNFSSGRALSFLPNAKFICPIFIQNRESNEDPNVYLYDIKIKPLELPFKQGYLGGKNVIAAYYKNNAFQSENSIEIFIKQYLISYKNILGRLSIKDKFQQTIIFKVFSERNNYIQDATISIVGQTLKTDINGEVLVNLYPGSYVYSIEKDDFDTQEDILLVENFNYTKYIQLKGRVYQRTVSFLVLDKEGNYLKDARVTFNQQTKITGDNGLVLFDVYPGLYTYTVEKYDYTTISNTISVIDSATVRVELNKVSYYSATVRVREGLEPVANATVVLTGDFNGSGVQQQYTGTTNEQGIANQTSDGRSFLMRAGTYHYLVSKKDYFIKEADFNITNNATINVDLSAIPYYNVNFTVLRNGIPVDNASISIDNNTLITDNKGKASISLSNGSYNYKVSKIGYIEKSDVVIVKDADQNLTIDVTAIEYNINFIVTNENSNPLIGAVIVIGTEKQTTTALGTATFKRISGIYNYSVSLSNYNTQAGIINVSGKDEQINIKMSNVQYEVKFVVRSNGNPVENASVKCGDRDSILTNRNGEAIFNFASGNYPFSITKEGFERYDSNVEVGNRNTVVPVDLTLSSNIVTF
...................................................................................................................................................................................................................................................................................................................................................................................................................................................................................................................................................................................................................................................................................................................................................................................................................................................................................................................................................
>A0A8S5V0Z1_2_A
YVENESGEHIANAAIIINKEVHYTTEDGLASFLLPYGDYHYTVEADGYNYTWGDIRITNQPKTVDVVMYPQTTTVHVLKFSITQELNPAIGALVTVNDNIIGYANDEGIVSFNLPDGDYKYTVSNGDFINQVEGQETISGSDSTVNINLTRRTTNVTFKTTYLPNPNLPDEKLPVQDVAITFNGSTIKTNQEGKAVFSNVPLSSESKEYRCSKKPPYEDIVRVTTITTENPEINVIMGESTYSIIFTIIDELGNPIPNAYISCGGQIGSTNPLNTEDPGRLTLKGYSNNLDGYYYTISKEGYQTVSGNVIIQNESVFITKTLKRSYTEIIFKVQTSNNLPLQGASIQIGELNEATDIHGEVSFLVTEQKSYNYKVTYPHCMDSSGDFVNDLTSKIITVTIEDTMAIILRYGSSPTNVKLPIHNTNQDGLLNLKVDWGDGTITYGKILKEGLDITKDTEIKISFGSEIGTLKWAEETSTLDGGIKRMLRSVERFFQNTNKIEFLKGGFFNCKRLTKIDKMRYGFVTGTAAYLFTYCENLTTIDSDIFSWSSNGDFTQCFAYSGISHVDSDLFANTPTVRVCSEMFTVCKNLTSVSNFYIHRQCTHVDDMFSGCPNLTSVNNDIFKNAGNVTSAQKMFYQDTSLQETPDLGYLTGVVNCESMFEFSGIQNVSNSNFPINCSNADSMFSYSKLSLSNSSLNIRSTYLNRLQSTFAYCENLGDLTKITLNCSNVTTVQNLFLSTGINSVPANYFSNLRKCVNFTSVFASCKNLQYIYGEKESSPFYGCPATTVAAAFNNCVNLQGDVRNIFYSIASLNLDSNQLSWNMEGVSKTCLDYSDCFNNCTSLTGEPCYTQLTITQNRRDIYYIKLLPAFEDNKIVPSEYASRAYFNLINSKHAGCFRGCDRLSGITTIPLSWR
...................................................................................................................................................................................................................................................................................................................................................................................................................................................................................................................................................................................................................................................................................................................................................................................................................................................................................................................................................
>A0A8S5V0Z2_A
MKIVNHRFEKAINEYTSDSWYATVEYEGLKFEVIIDRVQVLVI
...........................................
>A0A8S5V0Z5_A
MHYGKKMLNRIVVKIFLKEKGYKLEQNVKLKS
................................
>A0A8S5V0Z6_A
MTNIFLFIILAILLCIGFILFKTYFFIKDIALFNSQTAFSTTEIDRRTRLKYITLLNSSLELAVRQERFEDAQQFKKIIEKEMKSFEDDFDN
..hhhhhhhhhhhhhhhhhhh.......................................................................
>A0A8S5V0Z7_A
MDCTTDTIFLSPLLRLINKIAAYPHFTMRLDMRLKQ
....................................
>A0A8S5V0Z9_A
MFYQIDFPYILLLFPFLQRENLYRFVPPKGLNIGK
...................................
>A0A8S5V100_A
MNKKEFLLSYIKKKNKGDTIRRAVLIGEIENEFNLYPGYSRQVVDEVLSKQLALGKIERYSRGVYKIK
....................................................................
>A0A8S5V102_A
MAQSIKVGSLVKYKDHEGNLNGGTVITFRDGSALINTLEGKNVQVKLTNCSLIERNKGKGRVSNEEKEKILQEFKEMNANKMQVNGPTEKEDEDECNRLIRELSEKDKKIDELNYVIDKQAEKLNELEQEIKRLINNPTHTSIDENKCYIAYKGMKEALILKSLSDSNLNSDVIEQLAETIDKLVSLDNN
..............................................................................................................................................................................................
>A0A8S5V103_A
MYCENQLAPRKYKFIYKVTNLINKKIYIGQHATDNIKDGYRGSGVALKNAFKKYGRSNFKYEILEFYNGNSKIEFDQLEHNYIRKYNSDDKEIGYNRTDCCGGGYLGEEIYKKRNYKHSEEAKIKISKVHKGKKKSSYQIEATRLGNIGKLNYHNETKLKPIEERKQIKISRKRERIVEQYTLDGQFIREWSSVVEAGRSLGLDKTAGSIRIACNDWNKTSKGFKWKYKESSEERCNQFTSRYKRATECKYFKKGDKIIEQYDLEDNFIQTFDSYSSAAREVGVSSGYQIKMACDNFPNKTVRGFYWKRIK
.......................................................................................................................................................................................................................................................................................................................
>A0A8S5V104_A
MGFTTPAFIRKNTPELRKKLEKLGYNHSTDVIEDERFCIATSPVNCNYRVILKEVFDDTNPHNTWNCVGRIDCGTNEELFWLLLH
.....................................................................................
>A0A8S5V107_A
MTEIFDLKVGDLFIHKGTVYEIITKSKWTSLCRYLNDKYRFGGWCQYLYCDFSNYTKVEI
............................................................
>A0A8S5V111_A
MIMVKWSDRQEAIFDEYERTRNNIMISATAGAGKSSTIVECCKRTPFTKKVLFMAFNKSIAEELKTKVPDRIDVSTFHSKGLRILFSNFKFQLKINENKCFQLCKKILKFDKEDEVPFNQQTRYIFSLQEIWNQIRINLLVDYKNDIQNICLDKDFDFYDRMIQDIKDIEYHWHKNSKLIDSNKEFQMDFTDMLYLPYILLDESDFPKYDVVFIDETQDQNVLQRELTLRFIKPKFGRLISVGDEKQCQPAGTKILMADKTYKNIEDVKIGEGVACYHRNSACFLGLSSVEGGYAKGYKILDKQSRIVDEIYSIQLANGMTSSYTKEHICYARFNREKVEGCYILYLMCNDLGMWRIGVTKLYNEKANKSFGLSFRMRLEKCTKGWILDIYKSRTEALKAESIYSYKFGIPQLTFCIERSSNKSILKDQDIIDIYEQIGSIDDRVLKILNYFNKDINYPFSVNNDNVHKARNHIFLVNACNLFKEYMDMTHIDFDNWYITSSSKRYLLSYSQIEKIERKQEKQIVYCLDVEKYHNYVADGILTHNCIYQFSGSSVTNFRLLQQLPNTTALPLDITYRCSKKIVKEAQKVFSSGIVAAPNAKEGIVRNGDFEEAQSGDFILCRNNLPLIEVFIKLLELGKKSSIKGKDFGEALCRLLEKIKYIDDLEILKEEKLQSLLDKGIPHNIAINNPSYVNLLEKCAIIMRLYSIWKDVNTLKERISKIYTDENTDGIVLSTIHKSKGLEADRVFFLNSNLIPSQYAVSQEALYSEYCLKFVAITRARNELIYCSI
.....................................................................................................................................................................................................................................................................................................................................................................................................................................................................................................................................................................................................................................................................................................................................................................................................................
>A0A8S5V112_A
MFLKEVRKIKLLTNYFIDKIVFIRLYNRNNMGKEFATRNLIHEKIPEFPGGSDADVFLTKSEIIQQTFLVNVIDSRDNEIPIMDNVVKSSITFTADLMNVRLPQDTSGILIAIVSQINGQYADWSVESVSDYFNAYKRDNNSLVISAKENQTTENEKRGSVVIVQSASGQKLELSVTQAAGEVTYEYVFSIDPTSTMISANGGSVQVNIQSYKKKYINGVYEGFNYPVGLSVGYLSGDDFNSINREGLPSYVIISSGENQNERVLSEIDRFTQDESGKTIDFTYNQEAAVITYKYTFIVNPASFRWANSEYSIKKSYVDSIKVKYRNGNYVSQEPVGYSFNAFGLQAFTAKLANDTITISRVGGSTGAIENIFLQQNESKIQRSISLEVERV
........................................................................................................................................................................................................................................................................................................................................................................................................
>A0A8S5V114_A
MRQNFFDKSCSTWSKGGPLGIRKRNNCSTN
..............................
>A0A8S5V115_A
MDELELIENFEIDVIDTNQSQKENPLEEETLILSDFWY
......................................
>A0A8S5V117_A
MKSYTVYFSEPVCYKFIDNKSNKKVEKWDDTFTFYSLIPAKKLIKANLDKYKSSCIIKYERMGIGKNLGEIDIKKIK
.............................................................................
>A0A8S5V119_A
MNRLQTFIGIRFEVEGFHNYPDASKNHGELVKFLEQSHRHIFKFNCKKRVNHDNRDEEFILLRRKVKQYINKKFPAFEANCECYHFGSMSCEMIAKIILKQFDFDSVEVSEDGENYAIVEKEKCDSIQEENNHINLLLKNLPLVKFVVGKAFSGKTYFVDHYCVKSNVIAIEVGNIIRELNKDKLRVFDARLDEQVSNILFDKIKTTDCNKIIYIIGCRQKSIIDKLLYLCKSNGYDLNYGIDYISSSENKRRKRFEKLANEEKNKNLTFEEIEKGEISLGINELISWCIDQPNCQIINS
............................................................................................................................................................................................................................................................................................................
>A0A8S5V121_A
MTNKVFEEFKRVNEMQLPRVELFTDGIKWTTRVESHTWSKRGVDEELIAGRKIISTEWIVKDNKWSMKSINDVPVEECIE
................................................................................
>A0A8S5V122_A
MQWFIADSILSVSYDDSIGNDHYFTEPKGIMFFWDENWNHETIISGRYHKATVNELIEHFNKKLIMTEELVTLETAKLLKEKGFDWKCEHIIGCNKVITKYDLPQSMSCCTEIDDEPVEFLCPTLYIAQKWLRKIRGVYVYVEPVIGKRWKLSFCDFNVPTEESDWMENEINKGNGYKVYVTYEEALEAGIQEALKLI
......................................................................................................................................................................................................
>A0A8S5V126_A
MTFILSSIFYISQSNQSDDIIFSFSTTVKIFPKNSPCP
......................................
>A0A8S5V127_A
MPKNYYHVKKKLISLEEYRELYKQGARRPFCKNGVGLKPDGVSEIVRVELKCKRCGKIFVSQFPQLEKRTCLDLCTKCINHYKRSEENSKRDSSYYENPEYRKKLSEGVKRYYKEKGLIASKQRAEKRFENYSINKTIPNHAPIKIIIEGIKCESFGEGVFVKWMIYEGYEVKRCDIILNYEFKGEIKHYFPDFILEKNKQVFLIEVKSDYRRNFQKSYDYLQNRVDNGLSRSNPLSTYREDVLQKKIESAELYCKEKGWIFKLITLDDSKFNLLYNRAKRLRRNGKTKEESINSIFGKSL
.............................................................................................................................................................................................................................................................................................................
>A0A8S5V128_A
MNEKILKDPTVQLLKSVGFSDDYILKGIESGEIILKSEDAAGAHESETKQEDDINKLEKEAVEKEEKVKEDEKETAEKIQKSIGDSFAKSINPLFESLQKSIEGLREDVKALKEQTPSFRSEGLVNLSAIQKSMSFEKDEEGKTEINIVTQRSIASQAISKALDGIKDDEIKKSLESDALAFLMNPEAETVGENLARYMYGKGVKFVK
................................................................................................................................................................................................................
>A0A8S5V130_A
MITRKYNIAERQVFKILMMVAGMVEDYPCRKFSSKNELINLISNELMLSIDKVKKILSEFIYFHNFVRLKNKEGEIYVEILREDPLPDEQSEWKDENGDYKYYKNKIYFHNLTNSMRATFKIKDELYHFGIEELEVIECLISAKYGITKYILPIKEDDDPFEKAEKTASKFQHYESVEYIASKTGLTIYKVRNILHKFEEISQRIPQLKKYFRYRNKTRNDESIRKHKGTRTKTIFSPNNRKELNEALNILLEHFHIKVERRIGSIHKSKKLIYDRKGYNGECAKNNIENRLKFIKSPCYRAYYRVKAQLYKIDSDCIGDEIISRKIIRIIDEFYRNDMLDELIEIEEILLYNHVLLNVLEKVQSIQRKCRTINKTRILM
............................................................................................................................................................................................................................................................................................................................................................................................
>A0A8S5V132_A
MEINVCYLQNKVDLYNIKRRDNVKQLKIKEL
...............................
>A0A8S5V135_A
MLKEDDIKLSNEINKLMKIRQNKIDCAIIAWYLIKDVESLIEKLNLTIYSFSMNTSEENILSRKGKLNIRLVSNGKFRFLGENAKYDTLEKKASKIEEKVQELLKDDQNDLECYINPYSMKVARNQNENVILMEISYKF
...........................................................................................................................................
>A0A8S5V137_A
MKNDKDVFIEKRGDMIISIDFGHKDDVAVETIFRKDKNGLTILSQKVISRADDFNTEEKRNNYLNKNNNDKRLLSPK
.............................................................................
>A0A8S5V139_A
MLNGENLKNDIIGSFDDLMKTRRASVGEIRVWSDGKKYIKTLKGWIPTEKASSYSKKDVIWHENKFGENYSEYAGKPKEALDFLIDKKSGQVRNAWERDDIGDIDIVYGKKAFGLRHIIGKHVGITEDGKEKDFKDEKELISTIDKLLREGELIRDYIDENGFRKRILSLGKHTLVITQTIVVDNEDNFKEKRWIVTSYDPTRTMKEKGIKKAISEEIALEKEVIDSHSLSIQRKKDAPLVAYSSPSFSLPKDTTNTNDMQQFMDEIIEKSKKGAPIGTEKTYSNGKTYVKTENGWKPKSGAKKTKKEDDQTEKTSSKVNDVNSYASKASDEQLQAAINDKDASPEIKQAAQEELSKRNPKKEDDGSDKIIDTLQKLLDAQKKGELKLGEEMLNQIKEKLKTLKQKKSESVTEETLNKKLDKLKEDISSKIDEKLDKLNGFKKITQTYVKVDGQTIVLNMKGEDRYKAKKGKFYMESEPKESLVEFKKRVKEAFENKLKESEKEGVQKQEKVEEKINKPVKKMQVFNSAGQLFFGNTTQALEGGSDVEFTKDNVTFRLSSIDKGNDTIYTLKNQDTGEEISWENSLIRLKSKINELTKDDSSKSTTLHFENVEEFKDYVSKRNSAKGNLTEDQLDRFNKVFKELEQNINSIEERNLGFIRNNIKDSNYRYLLDVYAKVNPSMKMAMNKELIKSGCLPIANGMLYSEYNGKDYRHFTEENESKLFYKADRNRTNETEKKALDFYKGEGYVGIREFNLGKSENSQFSQMSSIISSFIDKNPLEDNLVLNRRMDVNTISDINALNQWIGANVGDVIEDKSFTSFSLRQLTNFGDDLQVTLLAKKGDKISNINNPYETEYLAQKNSKYKVIAKGTNSIVVEIV
...............................................................................................................................................................................................................................................................................................................................................................................................................................................................................................................................................................................................................................................................................................................................................................................................................................................................................................................
>A0A8S5V142_A
MKKTLSKFVKENLGEKVLILKFNVEGEIVGYNSKLKAIIIRSFDKDFGWRNEGSVYEETNKMFVKIDKEDVFWYVEYYNLENKIKTL
.......................................................................................
>A0A8S5V143_A
MSEEIDKLAGTTSLKISKMTLESDLMGAEKFPFVREGVKDNFITTLNRIKEYVQKDVCTVIYELKSTDLNTFKGDEAKICVIGVQKSNESATLGNHYPVQESGILIAVGTIADKTNQIYQTYNSNRLFIRCATSSGVDGEFSEWQEIAKISDVLTKNNTTPFSPTNDYNPATKKYVDSYFNIVKISQEAHQQLISNQESKNTDADEKINIVFGSADNFRNIATSLMTDNNLFFQISEKEIFKLNVSQVYVNTDNGAYELSFIYVYTSIGDANNISILTKRVFIALNNAVNLFIVRDLVTSDNLTTLTKKTKSEYDGIGIKDNSTMYAITE
..........................................................................................................................................................................................................................................................................................................................................
>A0A8S5V145_A
MAWNLYSFHHLLVACDFRHCISLSLIHQVRS
...............................
>A0A8S5V150_A
MMIMIIVFLVVIAIYIILAFCIFKASSIDDCPSCDNCPFRDDKDYCPCDKFFNYKENDK
..hhhhhhhhhh...............................................
>A0A8S5V153_A
MNAVKIDEILQSTTYKKKNLSNALLRLISLLKNQKKKI
......................................
>A0A8S5V155_A
MEKMIVTVEALRRRAKELGIKNAKKYKKEELLELVNQAEQARIEAIKKEAAKKEKKQTKTVYKTTIDAPKGDQSKTILQMFKDHPTWSHYKISKIIGCSYTNVHRVWKLWGENKIEDQRKRK
..........................................................................................................................
>A0A8S5V157_A
MGYIKKEKIENRPCVCCKTNYKIWNRIKWLCKDCDKKRKSVKTNRNSLEEESNNLQSIFEEIWNERTHYCYHCGVYLGNEFRPIFFSHILSRGAHPKLRCDKDNIVLACSQCHRIYDFGDRKKLKYQIPDEVIEKLIKKERNE
...............................................................................................................................................
>A0A8S5V159_A
MCLDVSLVWRGVRFFLWYIKSVAVLIDWITD
...............................
>A0A8S5V161_A
MLKIKIKATGQIIEVKDFSRIIIDEENEEIRELSLNEVELIEEDKEDEKR
..................................................
>A0A8S5V166_A
MMLLQTVFPFYMVIIIGIYILIQILYMIIV
.....HHHHHHHHHHHHHHHHHHHH.....
>A0A8S5V168_A
MADYNSKYTGSEIDSAIGKVLNNEVGGMILIPSAVLNLTPTSSSSDILSAFGGEEVFKSICQNVLNGITPYIGSVNSQQRQVDVIFTNFFAIIKDNSYTLSFSQLSYIGGNYNYDFRLQGRTVTFTKTLIAYGFANISYVSVNTININPSLSHQQILDHLGLDLNGVKELAFKANYNNLIIVSSGTNEIRTLIWDVKSSYTNDSNWTLNVSSSAPFEDDKNILVVRRFVIQCTNSTLSCTNNETVPYQRNRVRGVTSIGGVGFYNILRCPLDASENTCSGIVNFVQRTGNNSANFLTFYFYVNNNTLNVKALANTNPDALPSIAYTSNSNEGYLAIKINSTGEIRYDISISVEANCCLLSDNNILKSYSNLGNKSIVNF
...........................................................................................................................................................................................................................................................................................................................................................................................
>A0A8S5V169_A
MLQITQIKAIITRLLIFVQEDYKNNAEENTFLHKTFYGVKDGNFDFYEQGKKLFLRNDSNPRNLRVLLEFPKDKAKTPAYVVREPSKRTSEFNSIGKLTGQFDHTGKMILRDSRNYEFEVMCVSDNFLESILMSEILYSLLLGSYNILSQSFQSISFSMKEVMINADVIPLPFFLRSIGLNLTSDEHVPTIEEMPLLKKVLFADAGLMSTLESSGNILSY
............................................................................................................................................................................................................................
>A0A8S5V173_A
MDNLKLINMGKGNGYRPVVWIKSLERERAMSYVFNLIDKDNRNLGSSDLEDCFAETESKKVLVLSPERFLGEFNLNSLKNKKERSFDYNEDIKTIDTLKNKQQIRNALMALEALKENELKGLPALFIEPNLLFTNETYLYLFSNMINFKADGSAIYVVSTVSPNEKIKNLCYEVDLDALTLKEIKRYLNKYECEDIDKCAEALLGLTYIQMLQTIEYVAKGKTINEADIHKFKSENFDTSMLEVSHPTMSVDDMGGYKEFKDYVKTLPMFYTKEAREKHIKSPKGFIAFGVPGCSKTISASIIANTLNVPLVNINLSKIMQGFVGASEANMEQALNQVKQLKYCVLLLDEAEKLFGGYY
.......................................................................................................................................................................................................................................................................................................................................................................
>A0A8S5V175_A
MEDLVDFIERNFKIAKKEGLEFEVLASAFLELKQDPSISIEDALIRGLREWDI
.....................................................
>A0A8S5V176_A
MYKSLSLSSILYFYLQYHYLCRFENSETLLYNIILCNRISSYLSYIPNKEE
...................................................
>A0A8S5V178_A
MITKVNSTISNLKNLWIEIFQNKTNKATNIADGSVVNAAAFATAKVAQKAIKDIAIVESQIFPENATGEYLDRAAVLFGVSPRKGALGSSTYVRVYAEPGTEYGLDTVFINKNGIRFEVDTPLVVDESGYGYVSVRSTIVGSVTNVDANSITQVIPRPLTHIDCTNEYQAVGGRDEEDDDTFRVRIINGNNKLSQTTIEYWTQIFQDLDSRVLKVMNVGLGENAKIYIYLITQNGSFFTDEELDVLLQKATPYLSLSDIDVQGNVLGVELKNAEWKYVGGDKGIDFRIELSSEYDIATVRKNIQIALTKYLDFRFWTPGKVIQWDDLLSVVKTSAGVKYVPDEYFYPSFDEEVPLNQLPRIRGFKMRDLNGNILYDSEQTLSNLFYPAIKEDVYKGTQSQVLTRTQYVYFTVTTTRNSIVEGAVISIGDKILITDENGQAFVKLENGEYNYILTKSNWNTKEGSFVVLNAAVYITINDFSATQHSLNFTILQGTQPIEDAEIDINNQVLVTNESGNASINLEPGSYSYTIRKDGYISITNATTIGIENVDITEYIFPEPQVVNISVIDSKNNIFVPTAKVLIQDLIEDTNEEGQLRLNLIEGTYNTIVRKKGYIDYDDKIEVKIKDKNNILIDLSPTPYTVTFTILEDQTNNPVEGAIINIDGRNYSTDSNGNAVISLSNGTYKYTINYSGYTPITGSIVIDNGNVSKVVYLTVAYWNVRLIVKDSLTGSFVNNAKILINNQSYFTDINGEVELILPNGKYQYTITQNEYRVTSGSIDVFDKDFEKIIFATPKARAVSFIVKDERTQVLLIGASVTLRDKGTGIVVGTAISNSVGVALFDDVEEGDYTYVATYPDYENSSGEILVEKEDIEQVILMSLKPRDIIYNIKEKDDSLISPIPSSNVSISVKDLFSSQIVRGTTDSQGNFKTKGVLGSEYKITYSKYGVSKTEKVIINPSTVNIELTLEATASATFHRFYKNNLFDTPISVGSFFLGDVDFGQVSSTNIVKVFIGKNYTLTTEETNYFPAQTFSKTVNSTGEVINIEVEPYLPNVILNVTISSGYFLTSNSEYLVTSDSLKFKTASRPKFYNYKVTSDKNEYHPSLSYEGRSEDGSAVTLNLPSYSEVVVTVTSEGYVDFSEVFIIDNKTRKVLDIQLSERPPIPILSENDLNIVSEEDINLISEEV
...............................................................................................................................................................................................................................................................................................................................................................................................................................................................................................................................................................................................................................................................................................................................................................................................................................................................................................................................................................................................................................................................................................................................................................................................................................
>A0A8S5V181_A
MAKDVNANILHIAEYYQKKYNTTDTFKQCFVGQMVHESGNGTSALAVQDMNYGGLGAIEGQAHDPDEPRWAKFSSLEEEADYVYKVFYSHYPEIHQVKTAKEFMDILWNNQYVVAEGSENPTEVYNNYLQALTEYTGETFNPTNPPAGSAADTKGGVMSKTAASDTGVQSTVAGKRKTPKTYTIYNMQKLAKGKTYCAPVYPDIISVYNQVPEWALGSNLKANTQEDTSVKDATEVKNTSQADKNNNEPGAKTETTKTTEEKPKEEVAQKEAQKKVQKTAVGDGGLVTVTTDSTPDNTKDATKDDSKTKTESTKTEDTKEEHVEEKTQGIPLYAYETRDNEKGCFDVGLPLSSIAAYGSEAAKYQMSRMQSIAQRQIQFDPTKHDNAVKVPTPGMVPNNKDAFPVDLRIRDLEYHQPRIVRETIKATEFEEQTAKALLAMGGNVEKRMVQVENHLSTVTRYLFRLGSIVPINDMYYGGNSTFEKYKSVRQLTDDRVTDGMQTQIDQYMTSTRLEPIIGQTYEILNQVGANLSVILDDNQLSYSNMKHYCDLIDIKRYQEPLKLASINEGASLTKSGDQSEQELNSVWPEGFKMDWKLVPVEEQVPIINWRQSIIDDGSDLMNSAGMYGNGNAVGSALTGTTNNLFYKTAVELEGTSLKQFKAVVDKAKQSIKGYEDQAKNIAKSKDTYMKMKKDIEGAQLHKDFTGPVIASIMCVTNTSDSNGIINSLKSLTKELKDNSLIDNPLLVALAYFSEKANIIGDKPTKDPSEKKKEHEDLKTRLDYVYKLVSNSGGNNGGGESKQYFNLDIKNQGAWTFTQFWEPYSVNDSKNRKDPVSPSDKLNKLIELCIVFKEISKSFYESEFDNDQWGFFWKAEYIPEMKLTGFPGEQRDGYTHQGMDVVFQPDSPKPEILSICDGTVADTGWGLNAVMVNAANGTNKTIIYMHMSQLFVKPGDTVKRGQPIGIIGGHGVDKNGVETDSAYDEHLHIEVWSELNRGGSYGSIGDLYPGIFQDYCTTRIKLGKGVELRYSDFTNKTY
.............................................................................................................................................................................................................................................................................................................................................................................................................................................................................................................................................................................................................................................................................................................................................................................................................................................................................................................................................................................................................................................................................
>A0A8S5V183_A
MNKILNKCLFYKVSVYGVACNKISLLYILCKIRF
..................................
>A0A8S5V185_A
MIFTPNEIQKLFGIIDFRLAKIIADVLGVNQLTPEDKILLERNKVEWRKELGKVSPYYQAYLFGKLSGVLSPSQLQSIDYNDFSQYIERKQFKTLSNTEKAMFNAAATRSYAYIKSMGSRMKDIINNTVSQEEIKLLTEQQRILEHTTIKKEMIEGVLKKKSIQSIVSDIGHSLEDWNRDWGRIVETEMQGIYQIGVAQQIMENYGAEALVYKEVYQQACSSCIHAYTTQGIGSKPRIFKLIDLIANGDNIGLKRKDWKPVLGPQHPFCYDEQTEVYTDQGWKLFTELNQTESFLSMNLENREVEFVKATRYVNQIYKGLMYCRKNKDIDLMTTPNHFHVCKTRNGIELIKEIDLYNCSLVALDFKSEEKFGFKYIKSSKVKPIFKMYEGFICDVELEKYHTLFIRRNGKVCISGNCRCNLRHIPKGYVWDEELKTFIPPKDYKRKIQRESKVRIYVGDKEFIV
................................................................................................................................................................................................................................................................................................................................................................................................................................................................................
>A0A8S5V189_A
MISKDKYRSRLKVDDLVAQILELKQIPLDDAYNILYDQDKIINIDETNEIININEAASLFVDCLKQGRDIFVYADYDVDGMTSGTIMKRFLAQFKNYSEVYFPERSDGYGLSIDFIEKINERYKCQLKPLVITVDNGITKVEETELCKKYNIPIIITDHHLPQEVLPDTIIVDQHITESDHWAKALCGAEVALYFCRAIERALGYNYYHTNKLIYLAAIGAIADVMPMASIINQAIVQKGFKQINEGNVPNTLRQFIKNMGSPRMNSEFVSWDLAPRLNSCARLFDIKSSIELLDISEDAEDVCNNVEAYNNQRKELTKEYTDIIKKAYNESYDENYNIALVALDYAPLGILGILAGKLEDYSGLPSFVGIYDQEQLIHGSARSNSYPLNVLLANDENVYSFGGHAAACGFAIYNDKVEEFKQSLTDKINELNKYAVVESVRSKPEELIYFTLSDLTKEAYNSFYLFAYDNVSFEKPKICIKDLTITSISISKNNDKNIKYTLFDGKKQIDFWHWGAGDLGFRQGDRVRIIGDITKNFMKPKLYTLRIDKIVKEE
...........................................................................................................................................................................................................................................................................................................................................................................................................................................................................................................................................................................
>A0A8S5V190_A
MNNMRSVMAHQFSQIPRAEIQRSSFNRSHK
..............................
>A0A8S5V191_A
MSLDCKLKEFVYHKNGWSNKVSKDIISKAKRNKNINGEKIMRLFLDGKCIYRGPVQFCQKKKKDYCLVYNLSNKEEINRRFRITY
.....................................................................................
>A0A8S5V192_A
MTNIERRVKIENRLKELEELRIQRNSIDERLLLAEGQEYYNVVAEACDIRKKMNIIEGGIKKMIKRLMNDIYGSWPWLNESDFYEFKQTFKKFAC
...............................................................................................
>A0A8S5V196_A
MIIVISGPSGSGKSTLAGLFEVKGFKRIVTSTNRDRRLNDPEGQYYFVPKEEWNDDDYICVTNYGGNKYGIDKGYFDEINKDLNYIVVLDEAGLKELKEYYDNVYGFYLNVVEKTCRERMAQRGDAADNIEKRIAYDKEHHRFNYLIDDDDLYDQAFFGEDHPSMIMRQIMDYFNNNPDSEETIDEGEEILAMLHKQK
......................................................................................................................................................................................................
>A0A8S5V199_A
MAVESLLTLRKKANELGIQNYAKYSKEELAKLIEQKEAGVETYTDPEYIASDEDAAKEEEMVKEHEESVQENAEEPRPEDEKNRKEAKKKEKKEKKEKAPKKEKKPVKEKKEKAPKVVLNVKPKSETKPEGLKNLSSQVYDELLKNDGRSFYQIAKTLSTYYTVVKHVCDKYFDVVSE
..................................................................................................................................................................................
>A0A8S5V1A2_A
MNKLILQGRIPTSEKFRFDVRFGDGENERSFANFQMSVRRNWKPKDEQYYPEDIFNVVAYGPNADVIGKHVKRGEEFLIACHLQNRTYEDKNGNTVYTNDIIVDEFYFEDHRSGGNSESNFDNFDDAPANKTTEDDDDVLDI
..............................................................................................................................................
>A0A8S5V1A4_A
MYASSNSTDGGTLSRVMGRLLTFLHENENTLTIFTSNDITKLPPELLRAGRIDSQWYFPVPSKKEAREILDIYLAKYDIKVTPAMMKHLMSGIDKFTGAEIEQTVINLQRVLFLNQTETLTKKLIEEALSTIVPVTRSSTDAIRMLEEHARRFAVYASKPETDLIDDAESEDYSVFQDDEEDEAVSMFK
.............................................................................................................................................................................................
>A0A8S5V1A7_A
MMDRFKNIDEARKNEDFNKIDNLILMKQTFAQELAITDELLRFGDSNAGKEYVTNEKSQKIELFLDLVESILSEGEKIVVFSKYRSLQNILDMHLENRFKGIKICHINGMIDSEKRFEQVRLFNETNDHNIIIASNAGSEGINMHSAKYLIEMDIADSYLIQTQRHGRIERASSKHDSVFVYQLIAIGSYDEIALKVVDKKEKYHTNIIRKELQ
......................................................................................................................................................................................................................
>A0A8S5V1A8_A
MKIKLTEKFFISQCTHAPFNWDLMKISYGNRNGEENVKIETPVAFGLSLQHLMNKIGDYEIFENESEFETFEKYIEEYKKINEEVLKQLKSIKLK
...............................................................................................
>A0A8S5V1B1_A
MTQKVIANIYKRQVTKTYNENGIYICNFVLEYRDEKDERHLTNVFTNNFEPYIGKDVAFYLAEVEVYSIQNVKYNSSNLYLNYVKCISLVPLRSDEDIRNAKESIYRHYEKDIK
..................................................................................................................
>A0A8S5V1B4_A
MTLINALALLYNIAPQAVETFLTMYTIIFFMLIVDTLLRLFALTFSKKPLWHYRTIIDVFWGGWGQQKSSRVFYRGFLFKLFEYSVLSIFAFLLDAIVIPSTIHILYFQDVFDIIAWICYGYIVLTELFSFKENMKLIRYNNEIINSLPKDVIDRITDVDLNVVKFKLHEKKGKK
...................hhhhhhhhhhhhhhhhhhhhhhh...............................HHHHHHHHHHHHHHHHHHHHHHHHHH...........hhhhhhhhhhhhhhhhhhhhh............................................
>A0A8S5V1B7_A
MPDNKIQDIANEITAYKPNTTLSLVKAVLEDLNAPFPEETKFYLKKLFGNIGVAYGTGVNINVVTEQDDNYILTFSGQPFSYIEINDTIHRFPESGSLTVTVKQDAENPFPYAKILWVPMNKNLPEEYEKPEESKYLENCSKDFTYPMADDNEHRNKNYVKFGYIFYENPSELLFSDNVSIYPDQNDPRILKVSGLLPNKKYEINGVKFTADSGGIATIEDGVRLAETFDELKNSIDIVSNYKGKFKDVLHSTRNIPAPNDGATVYTVPSVFGRYFFINQSLFSSSNFDYLHHIVNRYYEPLEVEYLGETFTIPVGQKSMEFDDKIRGSMLSKIKPGTTEVKVKIKNNFKYPWIKEQRHDRSNTILSKDCIQQLFNNNDVFYQWYTFDELKEFGFDGNKVNLQKNDYGYNTEINKYVYVIDNVFKTLEETDESGAVDLINSQNLPKNISGLQIIPFAQNKQYTTTYNYNITSGIDNIKSVNSIKAYKKNGSYHLIINYNTKSQDNLTFKIGEHSDFIDDFTIDAAIGFVIKGVFYDSL
..........................................................................................................................................................................................................................................................................................................................................................................................................................................................................................................................................................
>A0A8S5V1C1_A
MTFQSDLHLYFNSHSRSIPRVKNRRSMIICRAIDLIIKYNK
.........................................
>A0A8S5V1C3_A
MYRDIFIIIIASVILAGLVVAGAVLLAPYITL
...HHHHHHHHHHHHHHHHHHHHHHH......
>A0A8S5V1C4_A
MLISNFKVKKNVNPKMDNKIGVLVQRKSYITRVSTFN
.....................................
>A0A8S5V1C7_A
MDKWTKVLAILQLVDEFIVPLVERIKKIFGK
.........hhhhhhhhhh............
>A0A8S5V1C8_A
MEISKNNLVRIPNNISTEDYSRLLYGLTKTSKFEDGLWKVNNFHKLLLYCADFNLEGIGKCKYDLYNYQKTAVKELLDIDNGSLIVASCGAGKTLIAIDLYLELLSRNKIKGPGLIVVKSSLKVQWFHEVKKFSDLVPSILETSAKAKKKFDEQFNGDLLICNYETLNDEKVRDRLLSMKIEYIFADEIQYVKNYQAKRSKSLYKFNNVKYTFGATATPIQKNPRDIFGIFRFVKKDLFTNINKFDKRY
.........................................................................................................................................................................................................................................................
>A0A8S5V1C9_A
MGYIKNTKVIAKKFNCKYIQFGFSNYKEVRYIFEAMIRVIKGDYSEMVGWGHCTAVPK
..........................................................
>A0A8S5V1D2_A
MKSSEFKQVLIQAEKSIKNGRVFGVLELPKNSLGAEVIYYDMNRNSSISLCSRDWSIDLAWSKLKKGEQKEIIEIVENFIH
.................................................................................
>A0A8S5V1D3_A
MKELSEYTDEELKEELRRRIVIKIRGVAKNNRTPSWHIWEGTVVNRIEREGSLPRYRIDSQELRDNPEYKHLNKSHFFSLNTDFFVAKKFFPKIGDKVKLRYRITKEKTYSDSTIIIGANEQNLHCVIDLDTNNMIHYGSYKGCVAMLKRNKDSNLKIERYVKNQNQGNGSNN
.............................................................................................................................................................................
>A0A8S5V1D5_A
MSERKILDGQREAWEEVDSLVLECQSHNTDPRRRDELLQELLIRFEPFLNMFRDLLLEDKIYLNNKVSREFIGLYIANKYLRSKVFKNWHLNKDEYAEVNRSLSLIRDNYAKQCDVEQDLKTLFSTMVMKYKKTNRSFNAYLTYVFRYELFRFIQAHLKDRINNSYDRSDMNDIGVSNMSSLTMYKADLLDQIVVDDDGNFSELWVNGEVCNDLFSHLTPTERLILAMVYAENAKPVEIANKIGVDIQTYRKIRRGALNKLEKLTGKDINRRKKRNE
.....................................................................................................................................................................................................................................................................................
>A0A8S5V1D8_A
MDTQFKMEDLLVENPMIVTLLFQQYQDTFSASSRIHSDFKTYVLIEINNVTVKQANVVEHCFQYAGRDQFRKIYNILNNNMYSGIEPYFFNNSRDAWVESLEESNRQYIFKDRSCYMLFLNRSEIGMTIPEYNNMDQKDLLRKYDDEIKNFIFEYLVEYKSRRYLNTFIHKEFIKEFFNHYLRASDSEVRKVFNINSSEKLGITNITLPGADKYAHFVNDQISGIISMSSINYEQQETKLSDYILDNVKDLAELINENSEIVFDPNHGLDQEVKDFGDYLNYKRSFKLFDNQKNIINAFTRYFKKERAGFLISQPGSGKTSMAISISNLWKPNKNKNIFVLCPPHLNKKWSMDISVLAQNAMVYECDSVEDYINKIEPEISKRNCTNFILVNPKLLKHSYGYQLDWDDTFLYHMYNLRKKNLLFTDKIYAPNRDRVTQDKQYLPYHQYISTYKEKNEEHPDIKTIYRFGAAPKIIKTCYDSNKELDKLLSKAFTTFRHVSLYYNNGPILDRIINQSVGEKKVNSNFVSLDWYLQRKGRHNVDFFIIDEMHLFLSDSMQGEGAQRIASCAKKVLGLTGTVFNGMVTNLFFMLRNFFPAKLKDLKGFYFNRNNLAASKTNFKNYYGNKEKVASPYPVDANRMRLEGSRVTETLNQRPSKINSIGYTYIDQDGNIRQDSTGFNEYKVKDIPGINPEIFTQVMSSCCIFMMMSDMSNELPEINESVISCDLDPNIKNAYDKLLSEMKASDTPNLVKAQKINKIAGWLDHPCIIPDDHFNFRSCDGNNNKLDELLKIVNHHDNECVLVYTYYDKHSPINNEILQTLISNSIKANILTDSVAPAKRIDWFKKQKDNGVRVVIVNPKLIETGLDLLDFTTIVFYQLNSNFFTMRQASRRSYRLNQKNNVSLYYLYYKNTVQENIISVMAERLKAVKILEGDFEDEGLEAMTNADKSDSSDEIFNKMITNEEYVNDDTVLGLNKYAQKIEKLVDNTTFEVHKVSFVKKPMNKKKIDFKHVYINLQDKVTMYNAIKDPNEKIKLEISNF
................................................................................................................................................................................................................................................................................................................................................................................................................................................................................................................................................................................................................................................................................................................................................................................................................................................................................................................................................................................................................................................................................
>A0A8S5V1D9_A
MSASFVISIIQLLMLMGTFIICIASILIVAGIFDLLCSKEEIRKKEINTQLTWSIVAFLATLFFIYILFDMQHLIEINIIP
.....hhhhhhhhhhhhhhhhhhhhhhhhhhhh...............HHHHHHHHHHHHHHHHHHHHHH...........
>A0A8S5V1E0_A
MKKYKFLERVKIALHVLFNNTKDLDLIYEEGKNEVYSDYKLIKDKLEPFIDRLFDKSWKYDKLIQIPGVNQQDLYRVQFINNPIGSYNSSSDMITVNTSIYKSNRIEVPMKETVYFARNISRMEHLVAQKLTQFLLDNGFIKYRVAKNLEDEYPTIVFYINVMNKQI
.......................................................................................................................................................................
>A0A8S5V1E3_A
MNIFFVKIRNIFIKRNILKEKPDNFSQDHPVKQLLYEDSNHRMFK
.............................................
>A0A8S5V1E4_A
MFFHNEFLSSHQLDIDIVKEVFCFTQCLNQLDHITMMKVMTNRPSFVLNTTMNQRRGGELWSIGHIYIKHLPPLKIFQILTIGMLFSFKYFY
............................................................................................
>A0A8S5V1E5_A
MNKLLKDLSAFGYAKALGLRTRFLSREFWTSFAFTVIFLANMIAFDQCNNMIMFHLTVLSLPYLIVLFVLNAIYHNTVMYLLGKVKRVDEENELYLASIAGYAILNNIMNAVGILFSMTGLFYYSGFDQGILMNPILFVFIVFLVIFNTYICLANMVNGFKVYLITRNQEE
.........................HHHHHHHHHHHHHHHHHHHHH.....hhhhhhhhhhhhhhhhhhhhhhhhh........................HHHHHHHHHHHHHHHHHHHHHH............hhhhhhhhhhhhhhhhhhhhhhhhh............
>A0A8S5V1E7_A
MVNKIKKNPGHILFSFNRKTKEIKRASIIHKVALGLDGLPVTKTETVIEPDCYYDQALNEKNFRKKLKRIGLLSV
...........................................................................
>A0A8S5V1F0_A
MFSTYYYSFVTICAFWSIAGLIFLLWAIGQYAKRLNRDQGSWIFIAIVFSPIIAFLSLYMVGEKKIDGITTNRTSTSSSRESEEEIQKKESNELSVLWFVVFIALALILVLSL
...........hhhhhhhhhhhhhhhh...................................................................HHHHHHHHHHHHHHHHHH.
>A0A8S5V1F1_A
MKTKSIDVYVDHIVDMYYSSFDYMNCKLSRARIKDIIKYNIIGNYLYDHVNLTNRDIRKKYIFIIVLKFLSIKDYLYFDHHIHTLRGEIQTLLFKEQAKRLADTFIGAKNEERTFNEFKTFVKKDFITNFLSYK
......................................................................................................................................
>A0A8S5V1F2_A
MAYSNKIEQAAVILFEERDDRNKLSLRIRDLCNMDWSTETFTSFSAMCAIEMAKKHHWAKEWSNMNSLHMARIWCLLNADGDSLRERIDNAGFTGQKINEMIIEGGGTLRKQKFDQAIRYSECFTDAEIKLLEAINNKTKNKRLASMREKITPEHRELATKHRLESAKYNKRKKAASKILKETAKNVKEAKKPAPQYVTYKCIVIDSKKSKFDNIVNAIKLILSGNFKEVKEEVRERN
..............................................................................................................................................................................................................................................
>A0A8S5V1F4_A
MEQERLNFRMWLNFNWIFSKTIFIMSTYKVGYNWVVDEMKGFRLYLSQIEKRLFVSEEEVKMIEEYLEYPKEDILVLIPGYNISWFGKMKLAEKFKSNDEDLVKQVSINESKSLWKMYQMDFRCGRVYMISWQVFVDFLNEEHLDFPKYMNVSQRSKKDKTLNELLYR
........................................................................................................................................................................
>A0A8S5V1F6_A
MTTTTINQFFVFGILNSSGETFSGKKNYASIIDGGKKAKSFYKGLGFKKIKTVSLHGTVLVKDNNDRLLSFVAPISHMNKKSCIDKEYNTAYWAWNEVKRQAKAVAEKTAVEPSVNSDTEEEEVFVRPEGQNKNFYAVISKEYTGFVLEWARCKELTDGKSSKFKGFNGLEAAKAWMRENNAPSNTFEHITDIRQIK
.....................................................................................................................................................................................................
>A0A8S5V1F7_A
MDIREYTRDEFNKFIEQHNLESFTYNQVNAFSHDIVEKAQKNELNDFEIYCAAAEYEMLEKAIVVENDLTKSFVYYRPTQVEAVEIPDGIFKSINDKSSLRYKETPLNILKGIVGINCADEDAIEKAKALPIGTEKTYGGKLYVKTDKGWRLKTKGTRSAAKQEADKTPDGSSKENKVQHEGKTFNKILWDKVNENAGKILSESGIRYDKVFPIRRSGDAFVIPYLGKGAKNPSTVLYTMDGSHALGASSSKIIKKLAEEARKEEKGL
............................................................................................................................................................................................................................................................................
>A0A8S5V1G0_A
MIALKYLATFRYKFSYTVKAYTNCILSCRPNISVRINLFKS
.........................................
>A0A8S5V1G3_A
MRINKKEQQVKSLGIESGLYHIQNEVAAAALEQLKATVNEYGIQLKKENSEAKGLTGYVNELIEDIRKSSNQNVKGELMSSPMGKISSYVRNMLIWGLNINTDETNVYEEARKQGFIYGSVCLKKDLVYYAWEHADEEKQMESLRVVEVTPRFKGAVDAYKPATGLTEEEGEYVFFNKGLSSDEYLFCDPTVNGSYELFVRENGSLYIIVTPLDGMELDRPKKQLLVKSNDFVNAASKVAVAQGFRKELNEGEVLRYDEFVLMEGSVAKSIKARGLDGKAPSDGIYVKSLKGSGYTQLCGVSIIKEIRDMIINHYGSVKVKVSIDNMCFNQFEKGGKEIKSVAMMLTVLD
..............................................................................................................................................................................................................................................................................................................................................................
>A0A8S5V1G9_A
MRLLILITCFTSLFNICEARNIASYNCTYEEQQEALAQYHSFVSGFDDGLYNYTNIYYSDDNYKMGYRLGSAHRR
SSSSSSSSSSSSSSSSSSS........................................................
>A0A8S5V1H0_A
MEVKLNDNFKWFLESLLNEGFDQFFIDDMYGAVFTKNGKVRPIDCANFITSNLYSACPDLVENTEYNIKDLIEGKLTDNNFKFGDKIIVTINNTELDGVFIRKEDHCSVVMIKNAKLPVRVTNKIIKKVE
..................................................................................................................................
>A0A8S5V1H2_A
MAEDKKIRVSADLSEMRRLRDEIISLYRDINNSEEKSRQATEQSLNQLRQQLSLMTDRVSLEKMLADLRQQQSGGIYNQGENSITWDIQSEEGGSRRTPTPRRGTQAAAISDLANVMRDVKKSVVSIRDYLTSERPDENRNSYEDILIDIRNSVRDLRQDLSSLSRERVRDISNDEDRNNDRQRIQQPNNNNDNIDKIIGSISALREKLNSSLEGISASNREIVNETKLINRYLDVIGASVSIIEDNTTSGGGTSGSSIVPGGGGVRGGIVGGITATLTQELLKYGRQFIDLFGTRYLRNQRAEAQAMYTDPISNVGLSFRTRGANEADYFRWIPIVGKYIAQSTETKYETQGEMAMTGLQALRQTQNQLISLAQTMGLSISGATGMASREGSYAAHALGMDIGEYGERRAQLLRASGGRIRSASEAQSLMAVERLFGISPSAINALQGSMRFNANERTTGSEVISIFERTMKELRLPFEEIASTIEESLTTFNQSTERILSHTGEVDAVRLTSALAGIRSFTGARGRQLERYQQAFTGQNISNDENTRALLMRSFFELNPGAQLSDFKVMQDNWTQGKGLDTLFYSLNRLQELTGGNKQATFTALEQMFPGLSATDIEGLFKGGNKINFDELKTTIEKNVKEASENELTYSKNIAKGITGIEGDFKSYNNRMLTYGQQNVGLLQKILVEVEMMNMKMDPGEQYWDKMKERTKNIDIFSKDGSDYGTSYRREYSEMLRKLNIEHKAGNLTDEEFETLKERAFITAKARKLQILKNARVSEMIGVETYKSALGEYDQRTNTHRPKATRENQATQNPDINAFGSLMFPKAEFDSMRKSQDMLRESIDRLRTDFKTMTIELPN
............................................................................................................................................................................................................................................................................................................................................................................................................................................................................................................................................................................................................................................................................................................................................................................................................................................................................................
>A0A8S5V1H8_A
MNNVSELFTGCLAILFFASLFLLFYTFTLDKDGIIFKYLNKTFLVLTVVPAIFLILVAIYLLIFAMVKTTMFLL
....hhhhhhhhhhhhhhhhhhhhhh...............HHHHHHHHHHHHHHHHHHHHHHHHHH.......
>A0A8S5V1H9_A
MNTIVSTLGLNLALNSRGIYNVTVIDTMENGNGLDVEFKRPDCYYKGSIVSWVLGEEITPEETHELVERAIKMPRRRMAVRATFIK
......................................................................................
>A0A8S5V1I0_A
MVKIETTPISNLAVGNKNIDLLNIGNDVVYAGYSYPCVGEYNFNPITLQQYIDLPYVGDPKNYISNLYFSKYIESFEYRIVLIGIDSGFKVCPLNKQVVPDVYGSVTNYGNYAVLSGLCAPRYIINETSAPTMLTEFKIDGKLYSYNYIR
......................................................................................................................................................
>A0A8S5V1I2_A
MPETNIYDYEFTVNESEPKRAEMLNRLKDRVKHVDKKEVISSDEYVEGETNFSEDKALSAFLLYKLFPTKVNLLKEHYTKNQVDGLLGDLITKYYLKDQIDLLLANLKNELKSSFDTTGDSLKQLVNSLKSDLSKHRTLEELDHPDASVTTRKLRDHSVTKEKLSDGLTNELNAKLNKNGDTITGPLKFAYNNPILFETGPGTGKYHRIGSGSTLEEIGRGEAHLDLGDYDGNTYETNLCCVNRPGWYNATTKEVKKFALQEEIDALNNRVNNLPRGGGSTTFAKISANKIWSGRVYARGIHGRTLNKIKVCDLPSDWEQVIIYSTVEQSTLNENVNTNCFAILVKGQKTDVVATKDFANIPKIFVIENNILYLRGISPNGDDISVYKL
.....................................................................................................................................................................................................................................................................................................................................................................................................
>A0A8S5V1I5_A
MNVNKAIKEINNALTNTVVEIYGDSGSGKSYIADKVAETKDFALLIDSLMQRTEGQYYIIQSNKLEDAEELIKDFDLIVIDDFFQLAGDPRDNIYKLQEWVYNNRKLSVILINQIRANFNERRPEKFVPYADYLLQRYADRRFFTEFKDGEYVITQVK
..............................................................................................................................................................
>A0A8S5V1I6_A
MIISDPEDKVYFKCPRCGNRRFEKVELFEFKMFPRQNEYTALKDADVYRCHNCKHVVTKDQVR
...............................................................
>A0A8S5V1I7_A
MNKDREVLELCNEVFKSIGLKRFSNRLEKYLEKPNNDAITGLYSEACLFDDFSEKNRKRVFTFGNEYSLLKYFIISFQKEYDDDGNPVIVINKLEDETASFKDNPIKNLFIKYKDEELRDIDFERLQLIMR
...................................................................................................................................
>A0A8S5V1J0_A
MLTLKEIFQTRNITQDFFKSNKYVNQGASYLSIDDVTMILNELFNGNWSFEVVRTWSETYLAYNQEKSDSKLEDTYFYAHGRLTVNTLNEDGSPLQIVKEDIGSNCVRKSDKNGRMDYSSGYKSAVSSALKGCAANLNIAVFKDDNFDNIKEFINKKKLKAYKAQDGKRFSDIVTKFAENNNISPKEALSDRKFLNMLVLDIERESVE
................................................................................................................................................................................................................
>A0A8S5V1J1_A
MNYHKLLEDCDFIKVKQTVEIRPHDGNKGFFEYVNHIFKSVNNGHRYGPAVKTNILTIYNRGNYIACEMGDQRIDIRRDKIIIYVPGLKASNEETYRQYAINNIGVLNYIYNCKKY
....................................................................................................................
>A0A8S5V1J3_A
MDTANLETSLASYVGMFSQTLQGTNTEKNQAIISTFLKVINNLMIAEDVQKDVTIKPIIVLVLEYLVDYNNLLAKNGKADQDVATAIKVLNTISNRQ
.................................................................................................
>A0A8S5V1J4_A
MMCQKLISPNELLNQYIKETGMTTKEWANILDVPYRKLKLIRIGVEDVDLTLLTKLSMATKTSYRTWSDCFWAYKAYVYSQAILDKFPTKIKKTINKLIGYE
......................................................................................................
>A0A8S5V1J6_A
CNGLVIFCDRRCWLHMGPIVRQFCCSFNGS
..............................
>A0A8S5V1J7_A
MNLKSRNHRVVLLTIGYPVPYTVFWTDLSLRQRSSHAS
......................................
>A0A8S5V1J8_A
MPRRGLSVRRPPAGIISVRKFLLEILYKYN
..............................
>A0A8S5V1J9_A
MLLSCIFLHTALEVSFIFIDRSIPIQFSVPFHLYKRFIGLGPLGRIISFHLLRVAAGLTLLNLHL
hhhhhhhhhhhhhhh............................HHHHHHHHHHHHHHHHHH....
>A0A8S5V1K0_A
MKNLRSLKMKKAAEQAAKVIHHNYMEDLGALQQFESANISSFTFELKGKARIPLAHVSVSSLPVSGILESGDTTTASVANGVICLDGPSDGIRWENKVYVNTPNYIPGIVKLDFSHLREVEDIKDILDMTKEHVLLRYLNALQLSPSMIRQMMLVMVFESCREKFEARVQALCAQGFEEIALSPGKAQKLNTYVGLFAAPAQTIGIDLNKDCIAIVPKLDSTDFGDSYDGMAYHNHEWFCSTYGMPASKPSYHQMRITALSIKVGSQPIHGKSMEAWKQAFLAMDKVMVYGMEDGIIHAERFSDCYKKGNYNVAIFGNLSGRLLAITDENGMKRVPELAPFQKAWDWRILQFFHETRGRISTQHCQYVV
.................................................................................................................................................................................................................................................................................................................................................................................
>A0A8S5V1K1_A
MYAIFYYKKYTYFGVKDSAVVNDGRSLSRSK
...............................
>A0A8S5V1K2_A
MFVINLHDGVSGLYKTYLIDENDDLNIKLSKFEKHIKEDLLALYENDFLEFRIEVIDTKTKDIRNIIWRSKKGFLEACSIEKYVRHLINRETYQIWITDYANDESICKFAD
...............................................................................................................
>A0A8S5V1K3_A
MYDFVLTFTKISYAKEFEKRLKASEYSKYFNGYDDVASILLSGEATDIKDFWNTIIKIIDKCVDSIETLDQDSREFYSLTF
.................................................................................
>A0A8S5V1K5_A
MWPYNSSYSVRITHDIYIPLLYICIYHKNILRQYVVSISINSIDTHTTYRQ
...................................................
>A0A8S5V1K6_A
MTYEEQLKQVRDNVVKNIYPVIRQQGSSNTMITLHWTAGHYDQLFDDYHMCIDGSGNVHVMQDLDNRASHCYRENTNNFGISACSNYSSELNGDGFTGYSTYNPGPEPVNALQLEAMATVIYLCCVSWGLPLSQVFTHGERCLARQDLYDYPAERWDLDILVPECHTRTEDGLHTSGGNWIRNRAREIAKMNGINYL
.....................................................................................................................................................................................................
>A0A8S5V1K7_A
MDNQQRSFIFYMKNVQRLDLVRVVHYKRLIVEVVSPKFLFLE
..........................................
>A0A8S5V1K8_A
MYTINIKLYLIGVYLNEIRRCLRTFNQFIIISSRYRRV
......................................
>A0A8S5V1L0_A
MKTIKATMPCQKNQNSWAELLSANVSNDDKVVKDFVRHPLFKDFFIREAGVFAPETECYRFNVPGHSDMEVSVIRSSMTYGGDEGLFELAMLRDDKCCYDTPITDDVRGWLEVEDVLDILEDVQRIYGGI
..................................................................................................................................
>A0A8S5V1L2_A
MGVGKLASSGVFIRPTKILNCWKLLKLRILI
...............................
>A0A8S5V1L3_A
MEVYYDTKLRKKWIKILDTFIYKYSNSCNLDILICETNKKDIYGEAIFDNKSALIKINFNTGDIEDTFIHELAHCISQERSHKLIWRRCYRKLKGINNE
...................................................................................................
>A0A8S5V1L5_A
MNKIKIILMMIISLFVFTGCSSDDPGKIKLDYSAVENSSNANKIKVEKSVIDSLNGVAPDIVYLDRIDYSEKIDVNDRNNIFLQFHLKENVKQNYDTYTEFYNILIPILDYAKQNNIDSVVILIQDSDKHWKMWAITFKLDQLDKINRNNLIKSINAYSSVNGKLYSEYK
SSSSSSSSSSSSSSSSSSS.......................................................................................................................................................
>A0A8S5V1L6_A
MSTCIFRISSSNLIDFVDIYNTLFSLRNIFTSFTIQSANNTIYIFTNNNLLSYRLFIL
..........................................................
>A0A8S5V1L7_A
MSNKKSTLVRLKQVINLLIVSKLTKAKDMS
..............................
>A0A8S5V1L9_A
MIIRTIKKRYRKKHLNEVYYLRFSKEFLEVDK
................................
>A0A8S5V1M1_A
MSSGEPRKSVRLLFNCLSVTIIVLNYFLSVKLEIRNF
.....................................
>A0A8S5V1M4_A
MFIGFFKKSNYLKYIFLLINIRLYKNPRLYYKYIMIILYIIVYYM
.............................................
>A0A8S5V1M5_A
MCTLPRRGEIIYEGILSLCTLFIHRRRKNYENY
.................................
>A0A8S5V1M8_A
MKQKYIYCQCCRYRNIYTISFKYFIPINRINAINGRIMI
.......................................
>A0A8S5V1N0_A
MNKKNIRFIKNWSFRKIKLNSLSTKAMFTCQSCGNQVELQYKMKCELCGKIICDECAYIDAETKQICCPECW
........................................................................
>A0A8S5V1N2_A
MRYIKIVLYEVLQVISKKTFKGLNIKPYTG
..............................
>A0A8S5V1N6_A
MNTYLTALSIAVFLTELLNRLFFHFETIYTILYCFIIVTLFYITLLVYFKYRK
.HHHHHHHHHHHHHHHHHHHHH.....hhhhhhhhhhhhhhhhhhhhh.....
>A0A8S5V1N7_A
MSLAYRSKAVGFKPYAVEADLGRLKRIRIS
..............................
>A0A8S5V1N8_A
MLNFSYIQIKLSDCINLMANLGLLYGISDYLSRSHSILSD
........................................
>A0A8S5V1P0_A
MKGYETISYPEVKADLETGKCKKVENFYVYPDKIVNPTDHYGFRIVKGTYDKIRGYVVTAPRSLARYSVSHLKARAFLVDDTKEKFFVSFKDGNPANNDLDNLEVRYIKKKFCKHCGKKMKYDALHEYCLDCRMDHTEYSKTNDRELERRKDLLKDIDIEALEEKQKERAKLYLEGWTLHAIAKKLNVTRQAVDQSIKNIAKNNKEAKRIQRKLTKVNKEIQLLNSKIEKYRQKIDRCQEEINIKQVYYNSLLEKTV
.................................................................................................................................................................................................................................................................
>A0A8S5V1P1_A
MQKAGLEFLSCLLEVSCPPIGGHSPLFFFLLFCYNLYI
......................................
>A0A8S5V1P2_A
MVKTFSQKGVVMDQYIIYSILNSLLALFIVATIYKIIKH
SSSSSSSS.....hhhhhhhhhhhhhhhhhhhhhhh...
>A0A8S5V1P3_A
MRDAYRIRRVIWPQDLVVSSISGDRIHYPEFYIEHINTGCVLSMKEYQKIRKEQVESEFIDPYPDHDNTYMNEYYKDIRDEIVDKFNDSLDCMTREDIVGKEATPGKKWKVIDGELVAVDNR
..........................................................................................................................
>A0A8S5V1P6_A
MELYKILFIIGAVLVIIGLVPACIDAIKTFKDVFLCNFKDDKSFLFEVIMFTIAIVCFVIGIIIMFIMKIYNG
....hhhhhhhhhhhhhhhhhhhh........................HHHHHHHHHHHHHHHHHHHHH....
>A0A8S5V1P7_A
MSIISEIAQGLSSILKKNQKPVMQYAENIALVAEVPFDKEKVNQCQGFTYNPQTEKFIVACINADSTTQILYELNKDFTVARSVENTGADKLGHCNTLFFDGKIRATNGAANGNRIYSLQDDLTPGEYKDYTDNFYNVGYNPVTGQYASILPGADNSTRRIRIYANSDLTDGKEYIVTVNEKNNDSNGALFIGNKIIFSLMRRIVEVEIDGDKATIVRELEFEPKAEIEDFALVDGAIYMAANSHDYIRIYKYDFARSYFNNINNDFLNNGIVVGNQVGYHGQSVDKATNYVMAKINANNNLEVGDKRNLTTILGKELKHYNGTNSYTVLTTYHYDKAIYNKVKTDELFVKKTEFQSLTGNKRSLNVVAEGVDNTGATDVTAKLNEIFTKANAERYTEVLFPDGTYKISDKVKIICPQDRSKELVVKSETLYGAIINCDHDESNSSVDTVGFILSCTDDNNGDHHDVYNTTIKDFSFKVAREDISGSYIKFINDDNNLDMRHYNLVLKNMKMANAKDGQGQNIDLSREIHYSTIDNIICDYGQYAIQIEGTDGIGNTVSNIISNNCNMGVSSYSYADIDNVTIHYADDFDLANVSSIILYTNKLSNLKLTGRWNLSTNLLDINAIASTELNNITLDITHSGESQYLPDGDYPVPFIKLNSSNEDKAEIKVNNLKFPNFVQNFTAITDRYLFSWIDSPILSIAPNGVEESDKLKLFTNLGSTDEYGAKGYLNRRFEVRAEENAKTRVFVGRDRTIREMKPNDKNQLFQEEGSAIYFNAKGEPKVDVKDNDYSRYAAGVSGDLYIESDPKATGHLGYVSTYKYTTNTEYVHDKPTTVVNNGDRTLSIGFDVYPTWQNGSHAGKPVGVGAELGALGKGNFPIIEADPTAKTMKLRIPEVYKADVVNAPGDFSMEVYFIPGSNLNTMSNMTYETIPVIHSGPTENRPTEHLVVGQQYFDTTLDMPVFWNGTKWVINAADVGDRLKDYVRIDKLMATDVTQAPAFAGQMIINNDTLYVAESTEGPGSWRIISLQPNDHL
SSSSSSSSSSSSSSSSS.........................................................................................................................................................................................................................................................................................................................................................................................................................................................................................................................................................................................................................................................................................................................................................................................................................................................................................................................................................................................................................................................
>A0A8S5V1P9_A
MQIFCYFYNFSYNIFLIKIIIFYTYILHEIIHLCYIHFIERDPRFVMNLTVTIKSF
........................................................
>A0A8S5V1Q0_A
MKNSGLNFFSATFIPEVISEVATCNTASFLVL
................................
>A0A8S5V1Q1_A
MSHGAGLPPAGHLRYFMLFKFSYCTRICPLSLVFAGTYIRILHCFYQNILKI
....................................................
>A0A8S5V1Q3_A
MSENNQIQEISKLIASLFSQGFKPEFEKFLADKNIPFANQTDLYIQRLFNSVLNIPNVEIISYDFNGSDITVKLSGPFKSYVNVNGKDANFNDEGIATVTVKNAKVSPQYGIFLNLLIQSTPFKSEKDSSLAFDSFSKDENIGGKAFDLSYEQKDRLYKFLISKKIYNDDPSNILKAEILNNKIIVENTAPFDIYINNHKIEKKSKIEIQLTIKNLLNSGVTYSGYINDWDNRQLTNETYSSPSSRNFDSLVIQKFNELFDKTRDYDQDGLYFDKDAVIRGYNVSNINLKKKLEFKNNNPIKYYIVNRYGVTSGQVTKEDLKDVVAYQCPSTLETYLYDSTGKKKFIYNGSVEDGIIIFDVGE
...........................................................................................................................................................................................................................................................................................................................................................................
>A0A8S5V1Q5_A
MKKQFATILTAVVVMAGATAYIATPTAPERYVIHTVSYGETLESIIQDSNKNTDVNYDIREATATAVAKSKEMEGGATSRQLKVGDRVAVPIYR
SSSSS.HHHHHHHHHHHHH...........................................................................
>A0A8S5V1Q6_A
MEFGNIIEFNTFINHIISEFKIKIYHAEEDFNEKYYILNALFKALMLFEIRDYYNIDYDQETKQAIVKEINNILDRGVTRSFYNDGTYWLLSKIYSYQHQDFETLIKLQRNSEFNKIKTEAPATFYILIFSLFLKSLYSLKQNLVNNHQDVFIKILSDFDSLIPSKIFIKTNCEMKNPKIIYNCLLNILLGIPSFDYSSVCNNNFYLGNNLNQADFSPSVLSNGDIINPIFIDDNTNKSRTFWFVGNEMTIRNGELIDNRPGLCNIYEVKAGEVPKFSYVSDVESDNKRKEIILNVPTNIREKSNKKLFKSLLPVQKKFIPLYLLEKQLGGKIKDTYIFGDIVRGSKIKFDGDKNIIIRDRIVPEIQYFNNTGKGKLY
..........................................................................................................................................................................................................................................................................................................................................................................................
>A0A8S5V1R1_A
MNRNFKARCLKDRSWKTGFYLIKKKEPCIKDIKNVWPVHEQTICQSTGYIDCNKKEIFLDDLVNFSVTINGSEIKLDKAQVVFGIPVGKLVLVEGNEVIDFISDRYENPHYEVVGNIWDNVALPKKK
...............................................................................................................................
>A0A8S5V1R2_A
MSGIMSCTEEIAVSPRAPILITKGYSLWTMH
...............................
>A0A8S5V1R3_A
MLHSYFLSFFSNFIILAKRNYSAVFILFLII
...............................
>A0A8S5V1R4_A
MLRLRMYIQLIAKVSIIIQDNLHSNVIIHEYSH
.................................
>A0A8S5V1R7_A
MPEKVYIVMVDDQIEALYYNEANAREDIEERIEEGYAPEDVAIRTCYINDFNEEE
.......................................................
>A0A8S5V1R9_A
MKYCIEDDYNDLLNLLFQMQKQQAAGTVYVLVVNELHIVDTELIACNNNIQVKFKVSEEPKKKAEKFKEYQCFLFKSDFDEGVFKIFVEDKLNTSVELEIIELLTEKLYSYNTIRDMKGN
........................................................................................................................
>A0A8S5V1S1_A
MRLVYNNRVYHMVYLTDAVLKDGIYVSEGLCEDGKSYIVNWEDNKDFDVEYPSSISLV
..........................................................
>A0A8S5V1S4_A
MPILWKTTKANKTSTYKGYVPIPSTIDEPSFAEKWKRWRTGDPAKFLTYKDLQELVLYCYNKNISVTTTELELVFHDKHIYDKETAIKYINEHMNEFGYIDEYSGRVINPSQGGSNTGTNNNSNGSCSCCCCCKKP
........................................................................................................................................
>A0A8S5V1S6_A
MLSRVIVLLEAQLFFGTYIEKFRSTTSRGRRTCHTYRITFHT
..........................................
>A0A8S5V1S7_A
MMCFCVTLTMLKIVPRSIDHTRHVLYTYLTHIIILQNIYICKY
...........................................
>A0A8S5V1S9_A
MYLYKGRYYEYIAHTVAYIKLYMKINMTLAINRGSQEISPRRGNFRS
...............................................
>A0A8S5V1T0_A
MNKKLNRAYIAQVAKKEITTKIENHFRGNFNGSEVDRAVALMPEILKEDQQIGISFVKNIVEALNKMNENSKWDSGCGSFMATAEVDPVLKISATRLVAEGEISVSNAKFIRTLRKCGYRTIDTYGNESSPEVKETLINAKSDKELLDLVLTLEVGIKAEGIRFPHAGESYKAVIRPAVYYINLLKDRYDMYVKDAKKYLTAKGVVKNIDKLARGLVDAAIDELKMIPISGFICTGSEFFKMSQGGSDHDTDKHLWLVGTDADMYDGKVHYMVGIKSETAVQGLLEASSYADFIESVFVSGLTDMNVGKYVNKSSLVLEIVGTRGTEVFSKSCDIVRKNLETKVDMSKKAYQRHFNVGDIHEDECSNDIVIALYEEFLNSDMSNESILNYFVDILIIAPSLIGHIIDMAKAGPGTAFDPIGEMLKGIHSMRRKQYACIDLDIENGTLSLSDAVKIGREYLKGESK
.................................................................................................................................................................................................................................................................................................................................................................................................................................................................................
>A0A8S5V1T2_A
MGSSPILITLITLIYLYFHQRGLVMSTPIW
..............................
>A0A8S5V1T3_A
MFVEAIYNYTLVSPVGEFISVQSTDGIFGILREYQGFQFISRTILGYRSCGMAD
......................................................
>A0A8S5V1T6_A
MNIEKKHIKVPVQFKDNVKQVYNLKEDSHVNLYGELRTKNLKQDNDKSKLSVFAFITQGNRQVNNYNEVVLTGFICKKSKIINKKSHNICSVIIAVKRNNDTVHDFIPCVGHNLNANLFRDMKLRTNIKVIGKFVNREYYDHKEQCTKTTYEVLVRDIQVLP
..................................................................................................................................................................
>A0A8S5V1T8_A
MDAITNKNFIKALQYFPKWMQIRRRPYKSNAGYYGCYYE
.......................................
>A0A8S5V1U0_A
MSPPIRWKYAALAARTASASTKASRSNNVNTIVPAIPLF
.......................................
>A0A8S5V1U3_A
MFRLYLHPFRELCTSISCYDVLLTDSRWGAYAAC
..................................
>A0A8S5V1U6_A
MSKLNDYFEKTIGLPIIYHDYETYDWNSAKFGTIVVDPKENNIGIKLRYNVDQRDPKDPFSTYGPSWVALKIRGDETVIVEESSRMLVDKIVYVKYDMVEGKLYYTINGKSKVSDATRQNNFVFELDKGEYIPGNHHIKALINNTIECSPATRTLKELDSKHIILNSTQLEQGCEIDVYYIERYDIKNPVPRIFNQETEPENPESGDFWITSHPSESMKQKLPLNLFVRYDYNSMQLLVLLKTIIGSTIKINKDEVEHVNQVVNRSWSTFRIPIQYNETFDVTVEGTNDWYLDNSVTKHIKTTSKVDIALLKQELVKDTSTIYLQGDSKCNFMIMSAVDLSDIKFTEYEEGKYKATLPRQLKSYFIDIVSRKADKLQTTIKSILIRAKDPVEIPLEITNKEIKLESLSSQYANVTVTATYNKEPHMIINSNYPDGITLVNKAINNDKVNFNYRINLDNGQQYLSFIADDKNGNALSRVVSVRLPKRKTKNIPEEYGFIEKDTISGAIPANKYYTLNGKKYVKMYIIALNNSTLRLENLNEYNTATIKFIGRSTVNSYGYRKYNYLIPCDTIPRNLDGTPKDQTNWYLDTPYVKFSVHIEDPYAVDLNYIVNSPILGSHL
...........................................................................................................................................................................................................................................................................................................................................................................................................................................................................................................................................................................................................................................
>A0A8S5V1U9_A
MTSDDKHTSLLIIGNSESTNKTCKIEKFTTLFDVEKEYGKDSDLYQAYQLAKNYSAPDVYLVNMRTISDFLNIANQLIDYDFAYICPTKIMFSDRYTDRYNKDLTDYYLNVLSSNCYKNRSMIIVTDKHSSLFEDIDEFNNYYDAIVQKFTSVHNKNKFLDNIILVGNNLKYIQYSNIVVAAKLAATPINEYPLLSNEDTDFILDYKDMLPNVVYYRNSSLVGTTVENLVNLSSENPNKSVMVMRIIYYLVREMDFDEYIGKNYRKFYLLKIRDRLESLLKQNVGFVLYDYHIDSVEEQLRENGLGVDIILRYTLYPLFTTESYTAEQRL
..........................................................................................................................................................................................................................................................................................................................................
>A0A8S5V1V3_A
MEDLKNTTVRQAYLQALADDKKFDIYKKKSLLSPNQPLFEPHYINDEEEISYDNVNQNVLETSFDILNLSMNVIDNVSEIENLMYDVDERIKSIDEKIQAEEERVKDVNIICGNITDFNTIIPLTVNNFSIKSTLYQYRNCITASQVNEKKATLRLININGNGFVGNDYVVSKQSDLVMQKDLMDTSNESYMYDTIGNLFWEYSRLFSYDSVNKSDIVNIDDLPVQVQLTFQSISNDGVNEIVFSDTSEVHITAIEISDDNVNWHTTFEGDIVPNKQDNSYSDFTYIYGTGALVFPTTQFVRLSMYSHKIDDNKIKINNTINPNISRKVIRITSVEGRRTEFNNGTGLTPNLIESGRAIAVGIFCNEYVPDFIRNNLRNEVTYTLIINGKQYNVVPINSNRRGIKFIKYSKTSLKENYVEYINEPISSIQIGLTIPTTYNYSPYLANFKLCLGKQVSNV
...........................................................................................................................................................................................................................................................................................................................................................................................................................................................................
>A0A8S5V1V5_A
MGNRAVITWKEDPSIHDDKSLGIYVHWNGGLDSVIAFLEYCKRSGFREPDYDNYGYARLVQVICNYLSDRDGLSVGIDTLDKLDLEGDNGTYICKGWKIIDRKYSPSKNIEFCDRDYIENMIEAIDESMPNGMKILK
.........................................................................................................................................
>A0A8S5V1V7_A
MSSFLNKSIPITRHGMKIKSPLAHTCKRYQH
...............................
>A0A8S5V1W0_A
MNYNQILGKINEETRKKVADEYNEIHKKYIVPEDYSGSVNLIDRLLKNKNIKIDDTLKKKLEDSKSKLTEAIKNKDFKGAAKIVKDLDGLPNIIKDVNAQDILKLVDKRDIAYLAFDKLINKEITNKIFNTLHITSKEQLLPALQDKRSKIIAIIKTYKHIKNTNPALTNQILKDLSDNVNKQLDEEIKYATNKYQVLAEQQAGKRIDDLYTRVTGYIDFANNYTKNYLDKAQALEDKLNGAISKLDTIQLGGFAKTINMNLQLSKIDFVSKNIERVNKYMQKYTDLARKHLDRAKKWATEQVTKLASKVLGAVGKKLSSLGKSAISKIKI
...........................................................................................................................................................................................................................................................................................................................................
>A0A8S5V1W1_A
MFTHDYYEKIAIKAIKDHIYEFDESHLKEIAYSATGFDDRVFIFSYNININRLYVITVHRDKSIDVESYLHECSYSI
.............................................................................
>A0A8S5V1W2_A
MDYHMLKDEVSLYCKEELRLINKKNFYILSKQIDDSLSYIAGMKRIIRLCKNGKEVKENIEALEQVEKALEAVPVQK
.............................................................................
>A0A8S5V1W3_1_A
MAEEQKKTEEQKPASTKEVMDDAKKPKEPKKGSIEHLNDIIKDTQMSLPEVSDFEAGAIDTRIYEELAKQMGSNLDAAVFYREDPPLEHVGVDKVRGLAMVSLPPSAFRIEEEDLHAGFVDGDTLYADLRKANVKDPELLAFLTKGQQNMRAWLAQEKTNSEDVYDVNNVKDENYSLDYDMGFRFLFYDAPEVYHWSVIYATDVIKTTYGEAVNKYNAFVTKAHDVSTVGFGNKWARNLDSDECTIAQVAEFDNRWIEVNEKLTTKRFGGLYPYDNSKKINGRVPVFGLSADGTEYSLLETAYAAANEVVHMIKTAKEVRAVIDINGSSKQDQTTSYPKNFMSFPGDSLLANYVNTINQRLLSFQDPTIFKETGINMYGLEHYRRNLAVIYVKQGESWINLNKYIISKNHHVSILKYSDFTNPNLKPWSYEFDRKVWADAVWNVTNQLDKRHEIQNKAFGTQNITPGLTSIADWTCTLGDVTLFVPPISISTVTQANSQNIPLMRAKGSANIENAKPDRLLQLELYFNEDRGINGQSVTVETNSSDKKKQITYYMNGFRSLLSEFHFVPYMPIENKYINETLDIDAVCFEAISVATVPNYPKLLKVTLLLREFDYQAFMPQVPKHREIEGGEVVKYRNYFSKTINYDLLRWYYQRPLLLGNELHDKQYPIFSKDFMKRTLFANRSALMPVDTLNPRIDFYVPDEAKLIKLEKIRQTYTKTNKKTPNAYRPSPADKALFSEANRVFTTLKGKYFANEIKNFSSNKTSQYEFLSDAGNKLTKYLNQFNIQAYYDIVEPNIDVINKLKDAGSFILTGGDAKPTVDFNNPKSTRLIIHIKPTTQYNSLEDSLLLRQQFASTLTNAGSSNMAENAQNLDNGHPVDTDIYNSIFKNEEFSLSLIVKENDGKLSLDYYPYDTDSKFLEYCASQFSRLGTNDDTYNALSGNEQQYEEYEDSEFERLTSIDYRLYLKDVLVQGLTANFSNTYANMSVDTHRGQAPQYMGGQDATLTFSVMTYDQATVDAFDKIPKIIAYFKKKYPNALPSYPFRIESEFTKLIGVYE
..................................................................................................................................................................................................................................................................................................................................................................................................................................................................................................................................................................................................................................................................................................................................................................................................................................................................................................................................................................................................................................................................................................
>A0A8S5V1W3_2_A
VIVDQVAISTVPNYPGLFQIKVSLRQTDRTLRNRFAVYKQFSIENYASNLATAQKAAQAALSYFDIDANLSKAELYPDLQLPTIKELGEMGFEFIRYKNPGNQVFVDPDFYFCYHETLFSELLRDVVLMDSKMLQLYKEADENGKPLDKTVEMTAFDDTGRGVEYSRSGGMNIASNGGLALALDKKEWDLTTQKINDLKKEENDIRLRLVKHGVNTGQWKIGKNASVSFMEPYYSWMYYHLKDDADWNNTGKKEAEKSVKDAKRIDQTEKDLEAVGGFAPTSGMDDKQKKDYQDQKDKGTENALKSVLVDSVDTFMNIADDALKFLSTIAIEEENQDKVLLQHFYNLIVETKSVQQSTFSDWQDKINSTLNKFVAAAVLSGVDSDLSTEKQQELGKQFIAFTATKKSANDSVLDQAAKNQQAYSMMLAGMDPNGSPSNDDNLSKNKFNLRSTKYLYEQAKLSYDLDKDKDFWRYGSIVEMGVFGIPCFTEEEFKSNPLLNIMNIDFAARKKKFADKKYTFLDSDHYYFIDPYYQTSDYSETMAYMKGCMTDYYYAKNAFLRNMLFWMCTLIKNNIMPNYMTDILFNNADGEVSAYEYMKDMDLSKDIQEKNVNTMKNFVKDNQEKFVNGKLFVCYSLTALAKDNDFIKKITTRNYNSLNATTHKVLTPALSVTAPLEDSDMILRRLLFALVPAGIIEKVEELGVDISNNNPISQIERDYSQKLELEANSKANLPRRVRDSFLDMIQTDVRGRMLRGFPTFQVMFIDEGLTSGFWKMHDSFYSTNAISSIQIVKSKNIAADTAIIQINNAFQNILAEYDSDGDNDNYVQQLQNGLAALNNWYDSIFNPRTFVRNAQQKQDMIPERASIKLVAGARIHIRMGYSADAAKLPPMFNGMITEIIGGDVVNITAQSDGIELSNPIREDNYGDRIKNRGVHYFQDSPYGKSFGGVSPRVLISSFLTSQDQNSFSKVFRENNWNVLSRVFSKNPFGIYHFGDAYYRDIFANGEPVQNIYEVTNDGSAHYYNSRINNGILDSLNPLSDGNRIITEQGQERQEDTWA
..................................................................................................................................................................................................................................................................................................................................................................................................................................................................................................................................................................................................................................................................................................................................................................................................................................................................................................................................................................................................................................................................................................
>A0A8S5V1W3_3_A
INQLANTFGLGTQSGHQYIDIKTQGRTVWDILQFSASAEPTYIGAVTNFGFRSTAFLGKPDWYFAYKYIKQGKDYNITEKRKPYSQFHMYWSDHDIMSNQIQTNINKVATVAKGLYNFEDVKKSTPDVYLDRDIYPEYQRSVVVDTWLHARTQINTSSDNTFTIDSEIGSLDNYATTTGLVMSIPGAALGSEGGFLGMTAGGAAGFGIGTLIEKGVKSLASWAVTNWFPPEFGGSEHNHEKTARNMTISRLKRSVEQIYSGNLVVYGDPSVKPHDRIAIIDEPNSMTGQAKVRDVVHMMSVTTGFVTTITPDAIVDPLNDMTTKEVNMSFMSTAARYTTYAMGLYNLSRALLVQALYDDFVGAVVRSEGWFAERYADKIQGLIENNKNPLYKLESYRARKQIALDKIDEQIKNLQSKKVAGTLTHAENEKITMQLRNLLARREKISSISKIGKIQAAIGDAHKSSREYMLQHLNDWIKTNTEFELAKKQTAEKFASLMSEEIKKAKDDYYKAASQKGREKYIHEETDKLFKSLDKNKKAKSIEVDAPVFDENGNAVLDENNKQKTTKKTIKLNKGKKNASKELQKLYEKQFNKEYDIILRNKEMTLRKAIQKVEAITNRISLVNNTEKGAKILDEIKDVLSTSKTITPDKITEISNDVLKTGGLGSKVEAFASSFLGKRIVGILGKGLRIAGSPLVILGSFVLGRWGDMIKDFIDNYKVLCVTPLLKRGMPFIPAWGGNSGTIFMSPTWGQRGPMLDLMDNLFNYRVTKTGNATADAWEYAKMSGSWLLNALLGGGPGEAMEKYALQTDNMMKANDQGGQVTYTMTDNYVSSLFQYGDIRTMSQIVNVNDKTIKAEKELSRANAKMFMHPFDMTIFNDTTLLRPLVPVPGPEFEIFKQTKFFVVRHEKALFNNERPNTVEFNIEQGGRFIKVVGIKGKDGSGNEILDANILHPYALNTLRKIIFTAEQELSYKGTADFNTYINKVSSDYITLSSCYLFGTDKLYPGSGFGFTLIGHGESAINLDKILSALQGAGEIEYTSDDSSDDIIYKVNVNIPKL
.............................................................................................................................................................................HHHHHHHHHHHHHHHHH.....hhhhhhhhhhhhhhhhhhhhhhhhhh..............................................................................................................................................................................................................................................................................................................................................................................................................................................................................................HHHHH..................................................................................................................................................................................................................................................................................................................................................................
>A0A8S5V1W5_A
MSKSPSPKYNLLLTIGSLSYALEVTFIFIDQSILVQFRLFLPHYRMKIDDKTIMGFAAFVGNLFHP
................hhhhhhhhhh........................................
>A0A8S5V1W6_A
MQNTLTWMVLDEKEFNIYSTYKAGVITSASRTVIPIRLYNNYMGVEKQPDLKNFGINFYFTDIEDSSLLDNIKILNAESVELPTTRLNEVLTVNLTNEVIISGAPNKGDSKDNYYDFNIVIELPKDVKYKINDLKELTCDVVYY
................................................................................................................................................
>A0A8S5V1W8_A
MIVQPKTLLFDRHHYVHLMLSHEHRLYLVHIFILKIKT
......................................
>A0A8S5V1W9_A
MFGDRCPPLYIFISIVLDNTIILIREGGTVFDFRRLQHWGMARVASSLVVEYSPVTFAMYFGSVHSGLYCRNIFFLVYYTIRLR
....................................................................................
>A0A8S5V1X0_A
MLISPAVLTAEEEEKKYERDLHIEGPMKDFGAEPSQSHKVYKTLY
.............................................
>A0A8S5V1X2_A
MNLSHDVDNIMAKSEEKVSEYLRTNGVTSGNITSEYILKNNKIDTLNVKNLFVKDLQIGGKSFIQNNIITYGNNTLELSNILLSNNKQVLFSDDTCFTSCYDGIYSVYLLEGKTEIIVSAMYDNKNIGDIIIPVSLLKEGENAFKGITVIKNNDECSIIPNENKLTFTNVIMR
.............................................................................................................................................................................
>A0A8S5V1X4_A
MNEVIIGLNKAREDCASVYKMLAFQLGFVISFIITLLILINR
..................HHHHHHHHHHHHHHHHHHHHH...
>A0A8S5V1X5_A
MQEHFLNQRHLRQSFERIKNLIRCHLISFYRVIFNKLKFKAVKE
............................................
>A0A8S5V1X6_A
MLSHFKNATNSYLRNFLRNSKRIVHDEPLTLYIL
..................................
>A0A8S5V1X8_A
MKKNRTFKQGRGSEQLFNQEMYDIFLAVKDINPDMTEQEKVSGSKAVPDNITHGALWRNDRTNELKYYDGVKKAWVNIYDNKFQLITHLMEETTPANPIKGQLWIYNGILLYFDGREWKPIKSIQADDAQFNEAAFADFALVSPLLSVGNVTVPSLRNEDSKRYENELKTGYQASKDNYSEKTTEFDIEWEDPFTAPEHDLLVDPNHRTQYVIPNVNNDRIFIENSLVDDYEKVNTVCFQYPTVKAQDKNLSALHINAQKLSNITKRLFKINKDDSNTNAIIDINPNNTEFYGFKAGEYKGDHLYPYRESFETGITNSTANSLNNTSGVPEVDAINARLHPEINYNKPDKPTVDKLGKKQDVSMKDDPDKRFGDYVIMHKQIALNYRTVQNYDYILAVTYDFNWINYTGFLKKLNNGNLFQGFHIPDLPESINLFFDGLMLEEQFYDVDLKNQLVKLEDKVYKEDEVHVFKNFVKDSGYIVETNLDNQGIIQLHKEFKSPLVFVAGELIHPTFGGLIYRDNKIFVPRAKVNMPWTVIETYVPGEDNAYAAGTVNFDNNIVAGTNRVLNTENGKPNIDATAIYNTGDQSLIVQQGQIGHSGNNMIYYDPRVITNTDEVILFLDGMLINPKNIIWNKDYHYLTLKDGLFPGQEYLLLRDPDDRLFDGASAMDTYYVGALSDSLVYHNGKLLCNQQPLISPVSPKDRQPSTTDGEVVLFMPDNLTDAATVQIYDDYKKLWRLANEKELKDIKRIVTSYENTVSSVKMNIPVLPEDSINIFAYKFAGDTENAIKIGDFMLDSTDPTNRTYHMQYDKYLPRVNSLTVFRNGVRQILDVDYVESDDGTTITFLCPANDIKIGEKIHYTIEQLEVGASKVMDVITLDNTNSIGTNVYEIPAQTELYLYPGRLVVYRNGVRLPKDDWTLIGNKTIQIIKSDRPYIGTTASNYPDESFYKRETDSSYTVHHNYPDRITIEIRQDYKRKEETFKMKYNRIPEFPINDYDIDPQVLETKDEVLFYINGLFTGLSRNIVNGYVLNKYKSCITFNDRKVAALLANDPLYIDLYENPDKMEAWKKRTGKSEYTTSIKHYITYDYRV
....................................................................................................................................................................................................................................................................................................................................................................................................................................................................................................................................................................................................................................................................................................................................................................................................................................................................................................................................................................................................................................................................................................................................
>A0A8S5V1X9_A
MSIKGSKKISSRLLSNGRTTFIYSNTDYKWDMLPDGTLLIDDETGNIKIKLYGKTDWTPLQEVFAQDKTSNLIIHGNRIIKEPFLILDIDKDNNTITYVNHRNERRHKFLYPDQKDTYAVFELDKGSYIEGKNLISATVNNTIVCNEQNYKLQELTSRRIGIDIDCLEAGCWLDVQYYDINKMTQAGYEMYLNKDISKLKEKSFGVIYDKK
...................................................................................................................................................................................................................
>A0A8S5V1Y1_A
MPNPLDCYTLVLKALRGFQHITEFNYALHYCKGEAKVVFLPLEIERGSAEPNV
.....................................................
>A0A8S5V1Y2_A
MVEIVLVCCERQRTECRIRYEWLRLSMSLRRETSFFRIRNNISNAFV
...............................................
>A0A8S5V1Y3_A
MAEETKISQKLTVKDIGIVLDDKDTISTVSHPIPARKANQSDIINTQITNYKFGINNLNLKYDNATLTSGTISKLIQIGKCDYVTLNTSLYQQRKEDYYGVEFSIIDNNKEKPIIPYNQSQVIYEKLYLKLPLRFQANKTTPIIVNEVTKDGMVLYNTYNTLLDFENDRNVIDNQIASNKKELVVSYVPAEGKHIAVDSDKIYLKIIKHVYVGNMPVKIENIIINAHGGKLEWKI
...........................................................................................................................................................................................................................................
>A0A8S5V1Y5_A
MCCDQLLIDCMSLNIRITRNVIAANFDELYYSVSVS
....................................
>A0A8S5V1Y7_A
MALDLNTLKNNLNDLINRINNLESSAIHIDGYLTSLDINQTAYSINETIKDLDVDTIIIDDNIYIGDNSINNTSIKTDKHDLVFNDRLVYDNKILKYDSDMLLPKFKEYTGDLVKGEYYIVIQGIVNKPYLINYYGKDFICDDFKIENNKIICDKSYTIRKRGNANDSNIK
...........................................................................................................................................................................
>A0A8S5V1Y9_A
MENRRRFCICYFILSRSQIRIWIFKCIVFYRREI
..................................
>A0A8S5V1Z1_A
MADIKGKVLVENGTGGKDLFNPSTTADQVVFSDGETLEQKFKKWIPKHAILSDRSGNSDRSDLSEDTRKFMGHPVEDFLLRDELLTTLTKAADTNCWKQSVNSVADLFTTYPDAVLGDIAAVNGGDTAGSIYRFNGTDWEILVRNGKSILPNAVVDKINQSIVLQKIEFGSNKWVKNGTDDYQLILELPNAEVVKVVIYDGQIKKASTITSEATDSQVLLRSVYPERGYVLYYNTQTSNVIEHGDTV
.......................................................................................................................................................................................................................................................
>A0A8S5V1Z2_A
MIQVFNVDLQPSQHSALVAILTQISSKVGSALIKLREHVNGGYVAE
..............................................
>A0A8S5V1Z3_A
MAEDKDKAKQKTEEKPKAVPDKKLKINETVQNKNIDEVTNAVNDLIAETGDDASPIDEDKSYLGLRVNATEYEEVSKHPDRIKDWAMRRGTSSIVMKENTSVAMAVGNSSKLSVDNGTINAVSNTHRIKANRIDLNFDEILFNGHKLNNRIFELADFRELQDKPGSVVGDFMVKGTVLVKSWEPNLGRYVLIRRDIIMPLFGQNTTLVEIAEGLKLKDPTKLVTDFAPFTQAMLAGDSPITEKSAKEALKNIDPKDQKLLESNIYELKVSNYKTFGEFQKALDDKKETVVKAFQASVDKGNETAKNSIVQANQVYELLMNAAIKYYSSKGDNTVPIDSKKSTDSNANGKKQS
................................................................................................................................................................................................................................................................................................................................................................
>A0A8S5V1Z6_A
MERKNLSLKSDSYIRFNQNELIHYTLFKYCAYVLFYY
.....................................
>A0A8S5V1Z7_A
MYYLLVFKFSAISLYKRVVCIIYMYMYRFSVISLLKRVISYLYICIIIVLTQRAKRAEYLLCSI
................................................................
>A0A8S5V1Z8_A
MKHKITFSKFKGFNRIVELENLQDAINDFIRQNKGLKVCNVRYKGDALIGYIKDLDDFDYGTIIIKEVVS
......................................................................
>A0A8S5V201_A
MIEHLKNKVTTFLQVKKINEIIDSLTRFDNIISGSAIQDLIDQYNSRLENMKHYLNDKVIESIDDLKNLVNSTLANYYTKDECNNRFVKLSEVNDFIRYNNPETNGKLVINSGNSPCINFTQGSISTLFNINEYSIEAFPFAIKRSEKTLLEFNAYGLVTNKTIITTNNYRNYVKLPQWRSNQEMNKDNYDKWNEAYAYKYNGDSYQPIFILVRNAFLRGYKPWNDPNDGPETNMSVSFLNYYAWDKNHTVIQRLELNPYDYKFYTNEIWRQRRKHHSSYNHHWDALGGYNIQWR
.......................................................................................................................................................................................................................................................................................................
>A0A8S5V202_A
MSKNKTILYIYFTLLLVTGVGSKIISFLDFLFYILMIPLAICMVLFILIVTVIITYISVYNLLHVFGIELFDNIKIPIKFIYEQKNKDDH
.....HHHHHHHHHHHHHHHHHHHHHHHHHHHHH.hhhhhhhhhhhhhhhhhhhhhhhhhhhh...........................
>A0A8S5V204_A
MGGGRNSYQVMFFVKKWLFLYKQLPSYVFC
..............................
>A0A8S5V206_A
MTAFFIGTITFPIANIYYISERQRATVYYFI
hhhhhhhhhhh....................
>A0A8S5V207_A
MIKELNKFIDTVCQNRHKIEYFSLYFELSSVPSFMLHSRGKYKYMYWYYVYKLMLITKI
...........................................................
>A0A8S5V209_A
MKFIFFGEIFPDQIIDVNDSNKALEYIEAKYYRDDIISVNMCNFDGQPVIKIKAWADISGDDDEDCVSYERRPMYLCTEASYRKLSPETIKLLTGD
................................................................................................
>A0A8S5V210_A
MLVYIKKIYTDVCEWSLRSVARNQFLYLVTKPFTVLISIIYSEMYISVIIYNY
.....................................................
>A0A8S5V212_A
MFQTQKELINNLYYKGYNPNVILCNLKQDRIIRFCSRNDQIASPKNGIYVINFTLEDRRILTKRKYSIFNSRQMIVKFIINCKNKKINEIEFRYRTANNSGYMKNFSSIDNINYLLDQNILVYRNYIVGFLFTNYVKQSIEEFSKRFEV
.....................................................................................................................................................
>A0A8S5V213_A
MSGTYFITSYVVNNRGKLSQFKTYEINKVFSRAFYLAYYGYINCICERYNICIYPDNVIGQRYDLTFEQIASMYDIVHCIKNKEYSKKMNSKKHKWLQIF
....................................................................................................
>A0A8S5V214_A
MNNIKYYILAYAKLIQLFLKKYLTLLYLLVKAQFTDKTRNLDIFYDVNEDMDCRLEHRSFMPNSTVCEVYPLGDQKTLFKIVICTTYEYILIQLEKFCDVGTRKNGYNNSLKRIIFAKRDLLGEKNGPNINNMVTQNINYYFKKKNSIVYEKNFNGSKTHRFLYRIE
.......................................................................................................................................................................
>A0A8S5V216_A
MKKARIHKYTHSVYYVLLFPIYTETDTKIKKSQILSDFNFLYFFYLKIPVLSNMH
.......................................................
>A0A8S5V217_A
MILIISAIIMFLLYKLGNKLFKKHYYNGRLKIVYLILCFIIICVLIRLLYLYF
hhhhhhhhhhhhhhhh.............HHHHHHHHHHHHHHHHHHHHHH..
>A0A8S5V222_A
MERMKERSTSVKATQEINKIIDEYNILEQENNTNNITPNEFIDKFNTINREYNSARKEINTSLADEKASWLNKIKNYFTKSEDDGRYLNSSNKDNFISKATDWILNHTLTMDNAVINARKSDNILMTINGVKLIMDGDWLKMINPDGSELFAKNINDGTERALNRDLFKLIERKYIPATWNIIENSRVENVGGTVALPSGWNDLIVIVDNTTSDFTHYDKQNDHKVAPSYVYMCSAEVPIKFFTPYATAGLEVTKTYVMLTAKTGWVGEDYDGNKSRNFGKILKVLWR
................................................................................................................................................................................................................................................................................................
>A0A8S5V224_A
MIKLGFGSDKETQNVYNSLKKFAEKDMFSEYSITDFEENKARNSFKFTIAYDEDCVNSYMVWYEAGILNIEPEKEDYVAEDIAFILYPIAEMLL
..............................................................................................
>A0A8S5V225_A
MNQTTTYLEFKTDLFANTFFDVIKKYHDLEVCCEGKLWVPFDYFTHENNITLKYSNQHNEELTLVLEKKNERINATSIVKNKYVEDGTDAFYFIDAFQEVMFDAYFLKE
.............................................................................................................
>A0A8S5V226_A
MAAPVSRITRALGKAKAMVAKADSPTLELNRVAENYKTALKEDDIETSAVTNKIKEKPKSTFAEERKVARAKDAAEKAAKESKAVNPSETNIAKQVDNTQQVAQNQVQKNQAEVAKANEETTSQIDETAGFNKYRPFNSTIGALKDMRQDLIRVKDPNVYETYNRYGFTAKGGALAGGLFVAGAVDNTITAGIDQTSTNHMASLGTLNPIVNPVPSSSTGNTPNNAFDNMGASGDINFALRKNNTLTPGTL
................................................................................................................................................................................HHHHHHHHHH.................................................................
>A0A8S5V229_A
MLNLSFETLEFLKIILDIILGCILGFLIHTALTKFVDKIFDVYNEDGEIRLLFIILPSCFIVLLLWGIVTWMR
.........hhhhhhhhhhhhhhhhhhhhhhhhh................HHHHHHHHHHHHHHHHHHHHH..
>A0A8S5V230_A
MYIFLFNLRKAYRLSTYGVIWVSALAKVLFFGTHKVVG
......................................
>A0A8S5V231_A
MSTQAQRRFNVKNVNYGSLHNLTNPKLIFSHKVYQNKEGVSYSANIYYWYYLCLTVL
.........................................................
>A0A8S5V234_A
MKRYNLTKRPHHTFTIRMKKYADLIGNYKN
..............................
>A0A8S5V235_A
MKNYKSNKIFAMLFGYILGDGWIDINHLGGVSGDLEALEVIKKDMQDLFGNIGKATILCRKTSSPKYKIKGTSNQFSFNRKTSRIFIEHGMPTGKCVETDYKLPDWIINGSLEIKKSFLSGFYAAEGTKIIPAICKGFKTLNFSQSKRIELSDSLEYLMVNQIGGILTELGLKYSIERKEVFTCAKNLRIRLDISNSTQSLLKCMEILDMRYCSRKQILFNQAYDYLYNVKILKIYGAVKNAPDFATYVINNPSCSFKTPLNNETPVKDNDVPSLLNK
......................................................................................................................................................................................................................................................................................
>A0A8S5V238_A
MSASLRNLFKRHRHNFNPESLLRDLKNNKDKKNLFDKVKEMEEARKTEVLEPERNNYPQCKIDLVAQVQQEIEEENTPNEPADDIHVHADCPTIEIDEWTTEDLVRTIQKSKEAIKHILQNYEFWNNMVKECDQALGDLRHFAEFYDDASQEEINKVYELMTEYSRKRRVYKDRVEIFKDIFASKARMENIYAPINQMSNKFNKMNIERQYSPRILKDLFER
..............................................................................................................................................................................................................................
>A0A8S5V239_A
MLIIYIIELNKKYFLFFDNYILKQSNIPVNAVHRFW
....................................
>A0A8S5V240_A
MKYYLEVESDIHHPTAKEIAEIIGIYNMSDQPHAMFVRAYLGRSPLQYLGRNGMVQVFNNYQAILALAKDMYEYTKHEGVTEVYYSLDDGRGYNLKLFKGRIRIAINRLEEMCKGVIEDGTK
..........................................................................................................................
>A0A8S5V244_A
MNKNELIDNIIDAAWIIKTKYPKYMPSRNFHIVDVVTRITVYSNGSQEINGMIYYSYWLVLGVL
................................................................
>A0A8S5V245_A
MNWNTFVEDYNELTALSFDHLYYFGKEDKDLEIFLFQHPYRINWIEYYYTYDIDYNYINFQINIKTSGKDVHSINVYLSEDDKLEYLLREDDFFNRKILSNINVHKTIFLWIYFLMLINGFNHKFVRL
................................................................................................................................
>A0A8S5V247_A
MKYKILLRRLSTDEYAHELFYDAFNSNFNSSLYMTYLLFNMYSKSSVYLINNLKLEALVSIPTPHYIVMEEIEKHNLLSIIERNKNESVK
..........................................................................................
>A0A8S5V249_A
MKYSDYYDICNFAQKFYEDDPIFLPTNNIATMWRAQIKRHNVISDEFNALFYYEYIMYLIGIRSKCFKHKKN
........................................................................
>A0A8S5V250_A
MAYSNNSGVTTASEYTRSYTTFSGCDIVATFGSEVVAEIQGITVSINREKAPVNV
.......................................................
>A0A8S5V251_A
MLQKQFINWLNGFYAEYPVTFRVFWFLVGWTVGSAVKMAVLQHRLNKR
..................hhhhhhhhhhhhhhhhhhhhh.........
>A0A8S5V252_A
MNIKLESILNNIQCNMIEEYYSNSIINKYSAKYNIIFNRGDEDDFLFVDRNYYYYYIYVCVFRI
................................................................
>A0A8S5V253_A
MKVKIEDKTFLKRFEVFRETNNNRFTMKRKKYRIRQYYTDEGSRYEVFSRGKQYFGSFRITESSQYMHSNDISEENMLLIIKGISDTIRLYRVPLKYDGYSCASYVEEAMDRLRFGDTNIHIGYHDVQFEVTRLNNPVGYIKTEARTNAINVYNMQMTLQYQYYDDGMYIFYHKILEKGKEHTLKIYYKFLIAMCSLIEYQYIICLTSIEKIPF
......................................................................................................................................................................................................................
>A0A8S5V255_A
MAFEKITDSELESVGVELLDDVPGLSPGAMKAKFEETAKKLLAPKFNKLVETLDGMDLQLAIKGGDSVLYLRVNEDKVLETSVDGKTWESTGSSGHLILNENGVPVEQRSRMQFTGAEVTDSGGVTVIALRKGDVGPQGPQGIAGPQGETGPQGEVGPQGPQGIQGPKGPVGETGPQGAMGATGPRGPEGPQGEKGVDGTSFTVLGRYDTLDLLKAAHATGSPGDAYAVGSETTNVIYIWDVDSANWKGVGSLQGPQGPIGPQGPIGATGKTGPPGEIGPQGPQGEQGVQGPIGPRGEQGEQGIQGLQGVQGPIGPRGPQGEKGDPGVIQSVNGKTGTSIELNASDVGAYTKEETDTKLGSKMDTAVYDPQGRRTDIFKAIDGTAALYTATLTLDGWEACSGTDLTDGYLYKQTATLTPDNSAAPAVTADSTFVSGVQFTPTGVAATDETLADVLNIINDGRTVSGAGNVTVYVTEKPTAEIHARWAITT
..........................................................................................................................................................................................................................................................................................................................................................................................................................................................................................................
>A0A8S5V256_A
MNDLGKILSTYFMYDNAMENKNPVDFATDLYNIKQELEALDDERTIREYLKLAKLSRKLGQL
..............................................................
>A0A8S5V260_A
MDISNRNKKLLATVLNKVFCIYNEKEYRKYFIESNFDVEDMTKQFIVFSDTGNRYSSNMYYHYYIYLTIVPDLLKEEVPDLLKD
....................................................................................
>A0A8S5V261_A
MNQKLSRRVFAAVKDNVLITSKYRYYEFNRLDISAVKTNVRLTSKDTEESKMFNSIKTLIALVNKYDEFKQAGMIIWLLGYYSFILNRNLDVKRHFKLFKEVQTIYAQQLNFGPNEVQTQRLRESMEQIAYRLNEQVSIWSSFYQNLNRRNGE
.........................................................................................................................................................
>A0A8S5V263_A
MMLQDLIKNVKNHTPLNKNDIDLFKNNYFTICMYAQTNGEKLNFYISNRHELELCSFVIKVENNNDIFKWIDKNDWLKSYVNKLPNMCTYLTYSYIFSCMIKNK
........................................................................................................
>A0A8S5V266_A
MIRNKIKDNYVGQEIRNQGFAKLKGSVISSDPLTNTCSVIYTDQMGNRQTESAMHVQTNSVDSWFPKPGEYVIIEAYNSKPMVTGRWTAGYAAEIYAESELKSDIFPDEYTQDQGGSIT
.......................................................................................................................
>A0A8S5V267_A
MAFNIIKYNKVEDDVYVYIQKMPGIYNKKLSFYFAYMYSIFDFRFRYSIFRNIDVQDYTNFRALEEDANPKNTDILNILKSRNYEI
......................................................................................
>A0A8S5V269_A
MKNLNEIYQSIKTFFESKIKNTVEQGSVLDLFMLSVSNEMNDAYEYIESNKTPHIYTSLNGQNLDDMVKFCGFTRREGESDQNLLYRLINWSLINEKSNTIAIDAALLDLKNASNVTYVPMVYGTGTAICYVIPTEYTVEKIEAALEEAKDRLKNVTSPSLYIEYVTPELKAVTLSISISNNDSNLADIKRNLEIKLAEYINAIPPKESLDIGYINKLGINETGVSYFNVSGLFVDGVSVTNLKVLQDIKSKMLLDTIQWIEV
.......................................................................................................................................................................................................................................................................
>A0A8S5V272_A
MFAGNCIVKEKIRCDNILMLAIETDYDINSAYLVSLSDKYHVNIEYSISDHKNHIKHNGIVVFENNKAEIIEEKKFNYESKA
..................................................................................
>A0A8S5V276_A
MNNQAPRGPASGSNPFLLWTNPTTNAAFTEQTITMERSEICLTKGDV
...............................................
>A0A8S5V279_A
MKQKKRQSRRGSTKTVKIMGSKTRAALLRVQEATAGKLADFAEAKNDTPLAEGLSIDPFDMPLVTQALNLIERIEVLCQSTGR
...................................................................................
>A0A8S5V280_A
MQMYFKFLLLLFLVEKSFLQSKLLLLSSKR
..............................
>A0A8S5V283_A
MDQFFLDSVALIGFMIIWFIFAIIVYLLHTVYRIYKTKKISDSFGYVSKMHARMFCKFHITTMLFFVFCAVLKSIVE
.........hhhhhhhhhhhhhhhhhhh.........................HHHHHHHHHHHHHHHHHHHHH...
>A0A8S5V284_A
MLFNETTEMQEQETAVSPAGAVENEPTKEPGAAGTPAADAEPADTPAGSESGEEHDDWKTQENAENAQRRRMAEAARQQRMFREMTAGLNDPETGKPFESIEAWQRFRQRTVLAAKAQEAGVEPAAAQKLMDGMRETIKETDPEYRQAMAQAEIARQQQYEAVFAQDLAAIKQLYPDEKAKDIRDLGDEFMAMMASGQVDAVSAYEAIRARKNRTSPKPPSTGGLGSDGGKKPAYFTKEQVDAMSDAEIDKNYDAIRKSMMRW
.......................................................................................................................................................................................................................................................................
>A0A8S5V285_A
MIVDNKDFQEQLNILKEGIDIPQLDPSKIMDSEEFNTFFNGVEVALNNITQNIRVLEDANDYLVKYVNDTIDKKYKDINDKLLNLEKNYSLYQDKNFITYNVELDSSKDILDRTGNAISTVDHVAMQSGIIDLFKNISAVEPYSVDIDKEHGSAVICFSKNAITQNNTKIGTFIIKLLEPITINIVTCNLINCVGSFTINNSIQEYQFNSYFKPQEVSLIVVTLKSGNPSTESKSVRVNHSKGFMDNDFYGDFSISQNYEKAKEQQMAEIYYKNDVTKYLGENDGRRN
................................................................................................................................................................................................................................................................................................
>A0A8S5V286_A
MGEAPHTAGGALGNGKLKLADAVAGNVLKGKKFYAGDKTLKTGTGVLTPNTSSTYVNGAGANDTKVSLSMKATLQSNGSIVISAEAISRDEQGYEGSGAWHRKSSITVQLK
...............................................................................................................
>A0A8S5V290_A
MYKDQVYKLEYYKQKLISQSLSLGEFLNESSLDSTLEDYETQFALFKHRYIQKGSKLDVKDFNNELAILYQDLLILYQVMYDITIKKFNKTKELVSIKLNDLERIADQYYSRCKLETIAIFGDTLVYQADNFDITNKNGKSYIKLPSFTTYEGATLAFLASVDNLDNANVILELNPNQNIQNYESNENLFVVPGEPEITTKFFELDSSNKYNGSFMLKHNPDNAYQSQYFIYSGKDMINIDGRYISIGEYNKTDFSTEYNVELYIYNATQADFNFSLEPLRSNIDNHYVTIKDRVQKFTFRMAPYSHLSVNTNGIVFCAVDKCRVKDNRLYSRTFYNNVYSYMLETVSYNKEVIYTNPVAVIDNPTNKEIKIKSLAVKQNRYSDYDQVQY
......................................................................................................................................................................................................................................................................................................................................................................................................
>A0A8S5V291_A
MKKEDFKQLCWLFRLFLIAINTEHYQSNDFKIGESKYAVRLIAVEHILHIELLKKNSPVVASISGVEYLPQESLSYNFRTNNILNDYFELFFNGSKIIEENLNILYNISYNICNPVEIMKGLVNNNGRKNKIYR
......................................................................................................................................
>A0A8S5V292_A
MPEPARFNRNRMQAGVACLAALYGVITSRRKGG
...........HHHHHHH...............
>A0A8S5V293_A
MSDAVLNPYQVFYDYMEEKASHVPTTLERENFIGIWTPILKTLCDARFGLQPVVFDVLKLSLVYAVRRILLDDMTIDSYKDLFNVRDYFKDCFNTSDLPQGTEMLFEDFRIKITQSCESLLGQETDVPLLRPNLSSPDQLFYESYKVALMIYENNK
............................................................................................................................................................
>A0A8S5V294_A
MWYEMFEIAVFAALLWGAWRLGVRDGKMLGRSSSAQIAPPVPRPENVVFRETMPPEDLVFPNEEDEPGTDEPGEEDQKLNERLKEIEIFDGWKR
.hhhhhhhhhhhhhhh..............................................................................
>A0A8S5V295_A
MAIVKLTPDKMEQDAALVLKTATALDGTDGIYIEYTGKDDNIVLLLQGTASDTVTVEMGNGLQGVADLAVALTANKPCVLTLESGKYKLVSGEHKGYVHLKGAATTTVQAFELPV
...................................................................................................................
>A0A8S5V296_A
MSKTQKAFATVTTHLFGSNANGFAYMMSAVIAGINGVRDTKPAKMVVKGTSYVGMGCDALAQIVELYADKSVGYKQFTGEIITSDAVAIRAYSIMKNLKAGLTPAKVADAVMKEADGPEDREAFKRLALALKDAQQQGVRLRISRLSQEHSYALEVPEGVELSAGDVVKFNRGVAENGVKLAYGVQSSYAYEIVEVNGELKALRPKNTPNSKHRMACINSTLNLIREIKAEEVSAEDLI
...............................................................................................................................................................................................................................................
>A0A8S5V298_A
MATKTQIKNYIKDRVYTNTKQAITGNSLQETLCRVVDDLELGSSTGGVEKNYVDSQDKMTLDEAKKYTDAKVAGGGEALLTWRYSTVASKDAPLDPDMAPDLWHAAPQTADDHWAALKETGGKWTIWPTTAIDGSDGRGIRDTDTTYVLSDQGVNPPQSGWSESIPEIVEGKYLWSRTITTYTDNTQDTIYTVTYIGRDGNDGKNGKSVNIKGSLAGINDLPTSPTPSENDGYIIGEDLWVYTGTSLENDKNHNGFTNVGKVSVKGDSACLHIAWANTLAPDYENFTTQKPRGQRFRYMGSYVDYSEDPSTCVDSENPEDYYWQEVIGEQGESVIVADIDDMMKAVALTYDGKTISAMTFSPVVSMWYGVQQLTLDRLEARVVGTNYANNVIVVPNKTTGVVSVSFNEGVELSTFHVDITVAATVNEIQYVKLLTFNVLCAKAGAPGEDAVLYKLEPSTKSIKRYSDGSVSDLTISCKKIKIVGKVKSDTTDGTLYYKIDANDQQVYTGAIDTSLISSKIHFEYIVNDVLWDIEDIYIVEDGSIPKVVDTKYSYAITMNHVIPSDDSWTEPAHLEDSTPIEGLPGQYLWTKVIYTWSDGTVTYSISYSRCGFDGKDGKTKPSVVTYKGVWKSDGLYTGTETDESIIVDIVYFTSAGAVDGKYYMAIQTKKFVNESTPQPDTDAGKAYWSAFQGQYANIATDFLFSQQVVSNLIQAININATKINADKIDTDDLVARKVRTNDSGDLISIENNKVSAISSNSNVLSINPSVDIESSIGPENDSTVTYDGNKAIISKTISTSSISIGSGNDVELTTISRKAFNGYNKSIAAGDNKIKVSMSGAGPTKLSIKFSIIAIGNAATALPITIASGYLETSSIYSGYIDIKSTGAKNIPLSYGDVFTIKASCTYTINKPNSNSTFISAHIANRGTVKIFDNDNMLIGKNGMRIGSNLGGQQVSMGVNDESDDIFTISSESSPILTVGGAIKVNTDRRGLIELKNPMVYDLGKNTSIDSVNMNNIYYCFQNGIPVYIKGVYIATFGSVSRIIDYMARIEDRYSTNTTTTSGECVFLATCGLHNVDRSSLSETTDYRLNIFITGPINSISNEPFTGPSAVTIYQHTV
..............................................................................................................................................................................................................................................................................................................................................................................................................................................................................................................................................................................................................................................................................................................................................................................................................................................................................................................................................................................................................................................................................................................................................................
>A0A8S5V2A0_A
MCLAEEITKHCTKNRRKNRHKDLLKGCLAVISPLFKHKITVVSQHIVTAERAGADLHFFIVIAAPKRIYFLLRDFFNQAEIFKMSQVIANLPALLWMQQRDKHINRAGIPMHITQHTDFYCKEFNIHKNPPFCFDCTTHRGF
..............................................................................................................................................
>A0A8S5V2A2_A
MMILLGIFGAAVLGLAGVAVYLSGVDVGRENARRELEGQDDTEPTLYLKITTKGSDADDNAGKGD
hhhhhhhhhhhhhhhhhhh..............................................
>A0A8S5V2A8_A
MFLLCVYTYNVLKTFRVGYLIIILSGSEMLL
...............................
>A0A8S5V2B0_A
MAAKKEEYVLPSLNARMLVDLMNDFYQQPGVEEAYQQWLAERRAEKKRKRKKREDAT
.........................................................
>A0A8S5V2B1_A
MDIYKIAQQSCAVKTIEQFSCTFVLTFRYAIFIL
..................................
>A0A8S5V2B2_A
MAIFIYTAIKIILSPQHFKTPVKSYILAYFHIIYIWSDVFSYMYLVI
...............................................
>A0A8S5V2B3_A
MGQHFISILAMLHIAKKQKDPELISGPLYIVS
................................
>A0A8S5V2B4_A
MYEDIVLNKYQTPISELGLDKQPQEVQDQFWDFFNNVPFIRSMVSPNKPRARDLPRDSEGKIIVDITQPHIIEDMDYFRPSAIHYQKYGRFTDLRPNANPNSEFGKWIREERRRCLYGYVRPYDGEWITGDHYFFLNYCPISLLKKSSNGGRKAMRVIDFPFSWEGNYYRFHYLNQAREHGLMAAELARRGCGKSFCAAAMLAKRFILGESFEVNKRVVSYITATDKAKLTGGDQTLDKFQFYIDFIAENMQWPSRRLYNSLADMNWQMGYKDLNTGTNKGTLNSVVGKSSQNDASKLRGTRGVLYLFEEAGTFDNLLTLWSNLLPSVSDGESVFGLMYLFGTSGDQQSDFAAMQEIMYNPVGYKTYGLKNVYDKEGQGRPTFTYFFPAYINRSGCYDEQGNSDVTKALLEILVNRYNVKYNSTDINTITKCIAEIPITPQEAILRTRGNIFPVADLTQRLAEIDNDPHTFDDVYVGDLTQEKDGTVSFKLTGDQPIRDFPLKDNKVSGALEIFKMPEKDAQGKVFPQRYIIGHDPVDNDEADTMSLSSTFVLDLWTDTIVAEYTGRHQFADDNFEMLRKLGLFYNAKILYEAHPYDQIVRLPTGETKFWGDIEIGDKLFAPNGKTVRVINVPIDGEDDIYRLTLSDGRFVDASKNHIWNVIKYGRKKPYNTTTIDILNNGLYTNSGQHKFFIQNGGAVNYEHKDVPIDPYTLGLLISEGALTKFPKNKTHNKRRRNVQISSAQQDAEFYKTIVPYEIKHIGNKGYSWHIYIDDIDKKLDSLGLLHKNSQTKFIPDVYLYNDKNTRIELLRGLMDGDGCATKKGSNIYITISKKLAEDLILLCRSLGMYARYHKCVEERDHLFSNSGNTYRCKKTYRVAIATNERIFNLPRKVEKQHINHPEIKGSKAGAFLYKTAIDKIEYVGRKRCKCVTVDSDDGLYMVGDYVVTHNCNIKGVYSYFSRMNCLYLLADTPEYLKDKDIIKNIGVGNNSKGVKATKPVNDYANRLIRDWLLKPVTIQSSEDGEETTVFNLTRIRNRALIKELMLYNPDINVDRVRALGLLMLYREQFMVTYNGDPSSSKNVVESDYLGNDDYFTRNYDNRLRKHSDNVTDS
.........................................................................................................................................................................................................................................................................................................................................................................................................................................................................................................................................................................................................................................................................................................................................................................................................................................................................................................................................................................................................................................................................................................................................................
>A0A8S5V2B5_A
MGEVKKIAPSVKVDYEAQYKELKEKYDQAVDFNRQLSAQAKSLYDKLQRADASNFFTRLNFLFKIVEQAPLFPKSVVADTIEEITDAMFKEGDDTDKEDTDECENVGTKE
..............................................................................................................
>A0A8S5V2B7_A
MKKVCAFIESTVGWLIWCLATIWSLVSAATLGGNVTKCVVVVAAFLSGYWFVKEFCQTVNGNDIPVEVDEPKTEPKPIGFKQGGTKTKKAAKVTTKSKKAKEQ
.......HHHHHHHHHHHHHHHHHHHHHH....hhhhhhhhhhhhhhhhhhhh..................................................
>A0A8S5V2B9_A
MNQYLVDAIVDHDDWIRYIRPRKMCYSDDISEKYDLDNIIVAISESYYKYSAELYLQYLMYLIVVE
..................................................................
>A0A8S5V2C0_A
MNKIIDSLFYLTFISILIISMYLYFLAYIRLIR
...HHHHHHHHHHHHHHHHHHHHHHH.......
>A0A8S5V2C2_A
MSEPNPSSGIPNGSNLGPTDVAGTSTFNLYRTSKLYYPKSSIGSDTFSYVDMSPSNDYDATYTITMFSQHGTTEETRHVVGIYKSYPGVPTDEKTIVQNAYDNKQYYNLEINFTDPISESIDIDLIDAGGAVLASAKSIPNLSGTENRASFANLEGGKSYSIRLSATGFDTKTQSVPPLNKDTTMNVYMNANSHRLYCYTTFNSTTVVQLPNNQKFFTDTSDQPFIVTATDSNLSDDIKQINESTGRVEPIFGVLLFNAEPRNPEIYSFVDFNLSGLQYSCTLQQVLDRVWPNRTGYVAVWCYFRDIATT
......................................................................................................................................................................................................................................................................................................................
>A0A8S5V2C3_A
MSGIRFVYYGAKAPRDKELIWLKPYGWHKFRLYRWEAIDWYPISGSIDIEDVERLIREIAPQIFDELLQDFITNVLPDIIDNRIYDILNEVLESRVTDIVNKILNDWISKNLRQYVYGYINDYLKGCPWATLPLNGSEYMWIFQDGQIRKLKISDLGGYIKPVDPQPPTPEIKGSFDDSFDNSFD
.........................................................................................................................................................................................
>A0A8S5V2C5_A
MKKGDECRCERCGELYTYHGGRPNPYCPDCFAVVRRERATAQMRKYREKHPKRETTKPAPAAKTASKVVKLRCETDLTVPRKREKCGNDEVSRTVHKIELLNQERAAQGLPPLSYGKAVALLKL
............................................................................................................................
>A0A8S5V2C8_A
MDIKLIKILEDVQYNMIHGYYPNKTLRKYYIHDNLKFVIDDSIFYYAGDYKYYYFYIWLTMYGVL
.................................................................
>A0A8S5V2C9_A
MEDFTVFAQFYKSLTCKSTLPMRKAYHLILTEQSGHNFV
.......................................
>A0A8S5V2D0_A
MITYHEMEDDVLYSLEMDDLLAQISRAAGEKITLRRYCPQYDSPADVPREKRSALHTALYRETMALMLMADSARYGVTLGQKISLYREALSILESTHSADSGRPITFSSFKELLGKTAEEAARQRTGKEQA
...................................................................................................................................
>A0A8S5V2D1_A
MKEFLLYLWQLPQNLLGLFCIMFYKPIIKYYYEDDKGHKFVVYGQRNTGKSFSLGKYLFCFCDKEGAIRETTLYHEYGHTFQSRRLGWLYLIVVGAYSGIRCWLHSGDGYYDHYPEKQADKYGNVKHKKNSTIRYVEKRTLTKLRTSYFHNDGS
..........................................................................................................................................................
>A0A8S5V2D2_A
MRFEYSKEKYMYNKIKDELPFDDDNYLWRSDEYGIYGLDFYPVEVPGSDGKLAQCFGKHIALETYASYDCMYLTKKSAIDFEIDKIIFKNIAKREELDFMYELMMLKHEY
..............................................................................................................
>A0A8S5V2D4_A
MSNGLLRYRLIEFNRAKMRGNSTYIYLDPTINIPGIYNFYMKNSKYYKLHYMYLYWINLNLVDKYD
..................................................................
>A0A8S5V2D6_A
MLVTNSYKMNLLEYFRALRHVGVYRSDIMRNVLIERFVTHLLDGNFDQLISDDDYYMLTTLLSRVSRLCPRDTKHKIKVVALHNK
.....................................................................................
>A0A8S5V2D7_A
MKTKITKESRNLLIGMLLGDGTICSNNVYKLCHSIEQEDYLKWKIKLLNENGIRNNGLKYYTSSCGYNIGKTVCYTQLNIIPFIKVLRRVCYKSKKIIGNRKLLNRLSAQEIAIWYMDDGHINIRVNHGRPCGFYIKISTCEPKSEVQTIIDYFREVWNINFYMIHEGKKEDSYSLCCGTKEGLKFIDIIKPYVSQVPSMIHKITYDLTQRKKPL
.......................................................................................................................................................................................................................
>A0A8S5V2D9_A
MELFKNIKEFPEYTVYSDGRILTKNGNFMSIGRRKSNSGYIQVRLFKDNKYYYRYLHRILAEAFIENPNNYRTVNHKDGNKLNNALYNLEWSSDEQQQRHAYLIGLKHNGISFTDKELFNIYEMFFIKHLTPKKISMILNRPFGTIRKICYGERCNDIRKKFLENTEIK
.........................................................................................................................................................................
>A0A8S5V2E0_A
ICSPIRLPGYSGYCIITLSFFLMGVVSSANRVFVGKVYAYAKKLRFNSDEAFTANCLTNHGVRFERMVPTFIRNDDGLCVQAFITPIVIRDNMMHKVALSTYRPPRVFMPDGIKVDHRMARNAWRKVHMSYDVIPEGSSVFDIRAILNGRRRPKFVSEIEF
.................................................................................................................................................................
>A0A8S5V2E1_A
MHRLRGRRAWQGESQQRQQEGCSIDVSCEIGNTFFIMDNNIDKWGSLSMPERASLISLFTGSGVTSLDEMRALYNEYGNGGGIHIDPSKKGTFTSAAKRHGMGVQEFASRVLSNKDDYSTAMVRKANFARNAAKWHGDGGEVEQMFDSITPSEKVAINLRGLSRKQIKNKAYDLADRYGLNDDIIGTRRQARMFNRTQKRWHDKGADKYIDKQLLDAIRNGDKQAFNDYITLGRDRFATKYAFPAIAGGIVGPAGMLAGIANTIFDAGINQTTGGLRDSWGDLFVDRYSRPVLSSLLEFTNPLNFSGTKVSGRLSGEHFYDVLDDIEKAFGKNSKEYRAAIQTKPELVFKLRDESGSIQAYNDKTNSIRYAPWTSKTSLAHEFGHSVGDKLERKGIGLLYDNGKYVYEGHNINTTDKNYIDVVPRELYADSFRQIVKPYKGLDKDLKLRARIADEYLNDGMPDFTGWSKSGEEVPTFLRNEYSDIYRKQRLDYKNVYEDAAKLGVDPRAYLQMKSRAYADYLNHFGGTPNIQYHGAPYADATIFPQKSHPLYRVQVRGTGTGPEGIYLTNQKGYAERYEQPGIGVHTGYKPDWYSGGRTYVVSAGVNPIDITDPRMGKMPAWILQHITPENRAYVESLGYNGISGTSGFGFNETAVFSPNQIKSLEGNVGYFNPWKESIYE
.............................................................................................................................................................................................................................................HHHHHHHHHHHH................................................................................................................................................................................................................................................................................................................................................................................................................................................
>A0A8S5V2E2_A
MKNKFRFKINKWVKLSIPPALIPYYQWAVFEKQNKIGKKNFRLYHIYFFFLEKYL
.......................................................
>A0A8S5V2E3_A
MKCIQTTMSRTKQMSQTISMESAENIPSPVDLTGRSRQLKSGLKEMTGSGTGIGRKTMIHENKKLVDKLCEQIDNLKSIVDFIDDHNGKSIGIGMGNTRITLRDIRWGGYINAIIDDNELIERFREFVCNEITLLEKKLKEF
..............................................................................................................................................
>A0A8S5V2E4_1_A
MSEFCPIIKKGGAFDAFAKKYHISEGELKASIRKVGIGNPALQEVSEDEFLNSTEFRKLASNHYGINPSGWITSNKEHFEDVNAEFSDFKRTLSDNVQWIDDNTIYFKRDEIDQDDVDDIEYIEGIIGHENVFNRETYDGVVISFSLPRYVKKESISEKQEKPATERSQKVNEWKEVTELLHKIKDTLGKRVRKSDNFKKDHTYYILNPQTGTWEKAQTSVSAIAENVYKRGVWGRSEDDMSFDINQPDENNPAIRLGKDFDRFARDYFSKKGVKRESFPNYSKEEFNALKRDFKAFTDMLDERFGKDNWRINSSPITVGGVVKRGKNNVTVGGELDLLLYTKDKRFYVIDMKTWNANNKDSYWNQAALGYARQQSLYIALMQQNLAELDPNNPNMSGVIDGAFLLRATQNYPQYSANKERYTIDKDGKIFIKNVRGENIPLVNSSEYSAARLVLANQDDGSYFINIDDIDGSKEMIDSFLKDMDTESAKEFLEGATQEDIAAALNRIKELKKQTILGDDKRSIGLSTIFDSEIGILPSKVTRVANKMAKLFSFYLNLLQNDPAAKTKGYLKNQYSDDIDFSKMSRKDILMIPRFASDLMYTSVRQHLENARVMLSDPGLIAEMDLFLANYDTMVELASKQLIKNEHMYITVDGKLMEEEESTEDVEGNDSQDDGSPEANEAGEVEMIYGETKLHQSAIKAVSLDIKTILSTIRESTDDGQYFVDEYGLWDFMDYSTVASSVLKWTQGTTSKSEFLAALREHAKSTPWLRDVLAMVDVYAPNIIPTKITYERSSSLYRNFAKSELPFYSSRLVRGNDGNLVMKTIMENTGKTANYILTRLMADYEKGNAPIFKNNRLDIFVKGKNARGEDFAISNILNVTSKNVSTSVVRELMDNDFFKSSEWNDIDSIIDYDEDYDPYFTDEKNPIAKLYSAIEKFGIKVNKKKFASLFAGDNLKSSFEETRFANIAQLTYKIAKLISNGENDAREASTKYKPLDPSNENNV
...........................................................................................................................................................................................................................................................................................................................................................................................................................................................................................................................................................................................................................................................................................................................................................................................................................................................................................................................................................................................................................................
>A0A8S5V2E4_2_A
IYLMRNLLEKVYQNSDESVDPSCYVNGKMYYSYQYPTTMQKLLAKLSNRVGKTNAEYLDWMNDEFGRSIWFYIPGDTDFDEGHWNLKWLERLANDPSSRDALQFMVKIASNGIGYADMGDQSYKLSILSDYFFDNNGEFAIYRTPIASDKSTYEAVKFLRIKDKDQYTQELIEQAHDIFMQELMRAKSVFDYHFRGEKNGHIDKFDIKLKGNNAKMDAIVMDKYGHGIDIKTSDVMNNGKYIYNGTGASFHMIPAVVHMMQTDADFAQKIVDVIFNNRKLDDSLANMFEEKFREHMKEVVEHEKQSFADSGVFEQEPYQVYDEYEDRVVWTKRYKYVDWIIRQLNGGKEVLGAKADELLDAAIEEFVYNNMLAQWNIVEITTTDMAFYGTIENFSKRNAQQHASGMPFDAEAVVFVDGNPIRVSDGKIRNTVIADNIISSHSADQIKIALDMLAERTTDPVAKANIKASIPMISSQYRETNTADGQAYVSLTGLRKQMVMAGTWDMNVHEPIYQRFINGTPTDDDLMFVFNNPQKPFGTSNIWRNRGGDTMPDVRVPTQFKNSEVLLAFAGALEANVGLDSQLAALYRFMEDSHYTGRIVHGGRVVNPGTYRQDGIDSIQFESCVKVGLNNKSDVNNLSPIDTYNALRKAVYNSDGTYNRDNINEYGIEGYVTQQEVPFHFYNHKIQIGSQMAVIAVNDVSDTAMLDDPGSGKQITGKEMKTRYNHAFAELISNAANRMLGELGMTRKNTSSRDIALNKSLSRMMQQNVMSGTKYSIDMLRAVSLHGGSMSVSPENEMLSDAVQSMLGSSFRKAIYKIFFNGGQTVQTSNWGRSTDLDLRFKDNNGGLLMKYNDFCKANNLDAYNGNEPNKDAIEAYNQYVRENQAGFAYMETMQSIPNSNVMSYLTHIDPDNSGKRVFYKYPAGHPKAGQPCLNVQDLAELFDVHIPEKLLKCIYYRIPTQLKSFIMPCMITEFTLPGSGDASAYPLILTVINDSDFKQYWSL
............................................................................................................................................................................................................................................................................................................................................................................................................................................................................................................................................................................................................................................................................................................................................................................................................................................................................................................................................................................................................................................
>A0A8S5V2E6_A
MISKQKRAVSITDRGSRIYDRFAKYNIIYNLKIITRLSAKCVYKDEYYKFSACIYYSYYVILHLLDEKTKRKR
.........................................................................
>A0A8S5V2E7_A
MAKVDSDMYLTHPSQYEDEPVFYCKHCHSLRIMVGDGFGDYCDECGSTDIGQCHINEWLAMKEEDKNKN
.....................................................................
>A0A8S5V2E8_A
MEEYKTRMIEEYGDLVKKYYKLKAFLEVERGQRHLEAMDRSLLREQLHYMGGYLEVLSRRIARLFCTPNFESESGAASTINAYPAPTPAPKSKSVKSESEDSLTNCYSGKAASGVNEKKSSENNGIKTVSAEDFIKWFNKNFN
...............................................................................................................................................
>A0A8S5V2F2_A
MTLLLNYTENKLKKSSMKERYNNLLKMYPQRKPWVIFKPSRTVYKSTTIRLDGEEKGAICRDSKFGERCCFGNTTKQRFISAKISYDIFFTDDIRFVERLMPVTLFTKDEIESFLNYLKNVVDFEFTVEYGQVKDFDLFKNDGNFVQYLEVSCKNNKIDYHELTGFLLHVTIDAIRPIHAFILQWIRQIYDGRAQFYTDIVYELKKRTEFKNLSLFTIMSLVYNSLRFSEGSTDMCVFPTNIYEGRLSFPKMRDRFNDMNKMFKRFANTSIYSNLRNDHVKEVPADLEKYIYKDILEFIDTFWFHFCRDLFIENLDVKIGDSNRISVFSCYREMDALINHYDEIVELFARTASLILSKKWELDKDSLNWRIETKQIIDNTYKYVSE
..................................................................................................................................................................................................................................................................................................................................................................................................
>A0A8S5V2F3_A
MKKPMLQMIEDLIDFLPEKDIPIAKRLLKERKLEDLVDLISSALFKVEKVLSGKSKGNEQYDKYFDENSENLMGLQKLYSEASMYSELVNGDIVDPDDDDDYGIVVNDLNSDSFCEEDVIW
.........................................................................................................................
>A0A8S5V2F4_A
MDTGRFKILKYNGEGVEPGAFDGTGTGDLPLVISANKSKDRSVVKQQMTLQGSEGELPQVIELQQEFVPLFVDNSLTEKRQVVGYLEPYSFEFSGLCNGPYIRYRFANGDNWETYSNNFDGSIINQDNPDNTLKLCGTKFSESTYTVADDNYYSGGSSKYMWSMSFGYTEGDNNSWNGTPNTVYGFEPGYHYFYIDTSDQPFTDDLTSSDYITAICGVYVDTPVPTVNLHWKRVSEDQLQYWVTSESHAGSMDVRVMLNNQVFTCTLVNGATTSEKYTTSYTTSSAVNPAILSSTEELITFQSTKITQEAEVLVNSISINGSEFVYGNSEIQAALSPANTTQRNINWFILSGFDYATLTPNTDDPSICNISFKAPGGMVTVMARSADNKNISDARQFSVYSSSTGDWNINGEKVVNNVRNSATYSISWLNGTDATDYAWSIGLGQSYASINNDGVLTVNPGADNSTVIIRCSVNSTYRKYVVTVTYVPAEITFGRENIHLSCDYGSFKLPYKYTGITNPIVTVVGNMILTTDVEDNSNVITFNYVTNPEQYAKTLTITVTGTRTDGLGEYSKSTTIIQDSFAAYLTPYWSLKALETIRANETSLIPNITDQNNIGYQVVSDADWINPVDSGTSSPVYRLDFSHNESLYARNGVVRLVDKKMSYNVGSVIKED
................................................................................................................................................................................................................................................................................................................................................................................................................................................................................................................................................................................................................................................................................................
>A0A8S5V2F5_A
MNYKLIFNKLKLEYVCDCNDLTKTIDTIIMNHYETIKNCHMLNYQIYGNGRGSNIEVYFNGTLLEIIEVSKV
........................................................................
>A0A8S5V2F7_A
METYIRITDWMLCQHFEMLINTYRTSGKFIVKDLDNIACEITYDNAYHRLNLLIDEDNYYIDVLYDANVQTVYWNVENNISFEDFGKVLQEAKYVKPVV
...................................................................................................
>A0A8S5V2F8_A
MNLLLSDGHQFIQYYSQRRVCYPDYGLGKYLVDKLNLYDGVQNVESIADFCFDGCPPIEMPIKIDVICDDVLYIERNIEDCPENLRSKILDTVIIEAVNLLTMYNDSLRFKLSLKQGKTNFYMREASKIKVFTGSGLFSIRAKKPVAIRAFMKTKLKSIFDARAAMCWDSRYLAKTNRFYKKMIEYV
...........................................................................................................................................................................................
>A0A8S5V2F9_A
MYGLIVIENSTKNMTETTMNVNPRDKYFGIAPLTGHDEAICKIKDKITSQKDYIDLPFQTSKESRAVCDGLYEFIMNITRFSDE
....................................................................................
>A0A8S5V2G1_A
MLALLLAIFLMIYLALAIGGTLAGWDKKDE
hhhhhhhhhhhhhhhhhhhhh.........
>A0A8S5V2G3_A
MKEDIEEPIMDEPVDCNPDIPSDDKFVNRGNAIVSWIDKGLKLLSKEYRWLRILKNLAMMCIIAISVWFFVFPKKFVSHIANLRDAVHNEKLQRSLDVRLDIQEYLDNVIDCTNARSATLFELHNTQVGFGGIPFIFASPSMESLRQDINSFAKNLKDVNLAFIKAAQDAGRTGSSQGYVEDLKDSDKYLYGLLSAPGITYYSMFLVPGDKLPTAFLVVAYDEKPSSFNVEQRTAYAIAEKLRYR
.................................................HHHHHHHHHHHHHHHHHHHHHHHHH...........................................................................................................................................................................
>A0A8S5V2G4_A
MVSNMLIEDYKEKFLKRLNEMSAEELTAIFKEVFDLEEEYPYKNIDKRNGDQ
....................................................
>A0A8S5V2G5_A
MVMTIYTVIFIAIVVIVSANIVKNHGKDCVSVDVFGYTMTSGELVVIAMFWPLAIVYLMLWLVWKALYAILQAIGIIRS
.hhhhhhhhhhhhhhhh..............................................................
>A0A8S5V2G8_A
MIFLKDKYRIVLDKRNVTAILITILTVAFFLFCDMNYATDNGKLALYQTPILIIVVSIITIDMLPNKVNPFHIDCLMTAKVDEKQTEAVFNIFKNIINLVLCEILHYPNILELRIKDINIGQLKNVTLMIRAIGSVKFDKKSVDLLISVYNNDVAIPLVSISMLITSNIQDVLDSITVTKNLNQWKDIIVLAKTVEYYLMNHQYKGAIKNEERGL
..............HHHHHHHHHHHHHHHHHHHHH.........hhhhhhhhhhhhhhhhhhh........................................................................................................................................................
>A0A8S5V2H0_A
MANKYRVNMDYLEREIYPQVAKDMGITVEEVRYTYMMFIKHLIDTMGEIDLSKDMTEEEFKKLRTNFNIPSVGKIGLPYDRFQYLRKAYINQKRIGKRYGRVQDTDD
...........................................................................................................
>A0A8S5V2H1_A
MYKSYYISNVYRLKKQTEKRIKAVMIIINLQDFNMVKRKSRPQRLIKLKRVSLLV
.......................................................
>A0A8S5V2H4_A
MANSNFITNQTVFEPFSYDEIYKPLQESTAVHNQIADAYAELDAKASVWENMANKATDRKTYEQYMKYANDLRKNVNELAARGLTTNSRNAFRQMFRRYQQEITPIENAYKTRAEQAKQQMDWHAKDPTVMFNFDAASMSLDDYLSNPSMQYQAISGQALTQRVGNAVANLKNQLRNVTGWAHTAEGQMLERIEQYGLTQEDMNLIRSNPSAYPAITKLISDVVSSSGVGQWTDRDGNIREDSINQALNYAYEGLWQGIGQSKQVAQRDAGYITPYQRWQMARQAENDKFNNLLKLKKAGLVNADGTPKDEDDIRNGLYLPVPGNADPKAEKARRKQLNSDLDKIQKVMNNTASDDDVADVENLMNKYNISNLNELSDFITKEYNTVHTSEMYQANFQNSQYVNDVILGRVLGTSPAGVKSGDKKSAKRALEGMFIKSNGKSLDKNEAENALNAFSDGVIFIDSRTGRLGIKSNDYGTYYFSDAAAQNALYGEIDPATGMSLYDILQEIAERVAAKDVSKNPQDKMAQFQAIQDNVATIFSALLNINNGGIPGVPGTSSKSRTRNTEFDLEGVPVQASYPGPDGSYDMYDSNGEYME
.....................................................................................................................................................................................................................................................................................................................................................................................................................................................................................................................................................................................................................
>A0A8S5V2H6_A
MWCWLRVGRVLALIVLSNGRCVVVGAHFVVERVEERERFDLGGIDTLADNELRLG
.......................................................
>A0A8S5V2H7_A
MVDSVIHYRYLNKPVVVATVDVPKDEKVPGNKIVDFLVSEGVKFDYLAYDGEKCRYYAMLNKNCFERCEQ
......................................................................
>A0A8S5V2H8_A
MSNFYIKSGDTSGSGNSDIVISTSSQNNGRESLKGRFRVSFDNNEYATISLEQIGVGNILNMSRYTQRLSANESVVTISGTANVSTIATSIAGSIRVNGNVISNWNGVSRTFITGDPGKISIYDYIITIDVGTNTSSYPRNINIILSDGNNITKTLNISQDGNGSTPGPPLDKYMYFSRTTINFTSNGGVQTSSIMSNVNWRLST
.............................................................................................................................................................................................................
>A0A8S5V2H9_A
MVVTCCLSIIKIVAMMHDCRNSLCQLRFFDYLCRIV
....................................
>A0A8S5V2I0_A
MRHIRGNMSKTLTMHVNHLCETSYKLFVDGINFVPKEEINNLKIGSMGKDGICVNFVKDDNNDVFYDIERWHFEPNYAGEDVYVRDPTIKHVKLLPFTFDIYQWTLLLSLIDKYDRRDKTSVDEKTCDN
.................................................................................................................................
>A0A8S5V2I2_A
MKNSCVFIPTVKTKDRGEVESKLFKDLLSHTNNDRTLSGQIYAATKMIGGLNRLEGIKYDKNGEPTYNSLNKAIGLDEIINGNKSIHDKLFNAGIITDSGADVEFDKATDAYAKAASFNESNQDLVGVPRKRDGKFIVNVSNQTAANINDKARIKFKNDLNNKLLTYLNNLGFDVSFMEDSKKAGLFDPTIAETNANGLKTIIGIAKGDVGEQVFPEEFAHVIVAGMEGNGILDRLRRVVTPETAKALFGDDLYNQYIEEYSNGKKTAEEYVVDEAIGRLLADYLKEGNPDYLLNRFWMAAKAILGRGSTDDIDSLINEAKMALKSISEAIEGGDDTIVSKDAIMTARSMAHLTKRIGSMRDIAEESRAILAKKITLNDKLNLGDEAREESMATFTEINKLMDENKNAAAVLSFMYDTAKTLSQIQDNIVTFSAMVPNNGLSASDGDMIRMAGTARTITQMRAFNDGYADIMNDLMGIHTFVENGTISLDEATENDIQELATQILGMMAQINSYVKDLRFDAIKTVVQIFYGNGPQNNLKSTANFDIMSAEQFMRVCNNDITAAGRLLSSLGESTNPIASMVHRIVTLQQSKRNRRIMDIVSRIENASKKLTDKGYSTDFIYQRDEDGIPTGWLIGPYDMKAFYDDREAYKKTLEENPALTREDVARKMYWWDKNNTKSILVDEENGRKEDVPKNPKYASEAYNNLDDAQKAYYDELMAYKAQLESMLPGIYRSLYRAPQMRNDLAETFDPMKPVESAKLIWSSMKESFIRREDEQDFGEEAVYRDDNGVKHILLDFDGEPIRKVPIYFANMIHDKRRLNTDFTRAMNAYASMCVNYDEMSKITDMLEMIASYVKEQYETPHTSGNKEVQGRVSLFGRVFTKPYLYGKGGSNLYKAIRSFIDANVYGKTMNDLGETRLDNPFSNEDGEGKTYVIDHNTLFKSFMAYGSIAKLGVNLFSGLSNVTMGETQMYLEATAGEFFGLKDLAIAKKNYLKDLPKYLENMEKRQKSDKMSLLMTLFNMDEDAFREVQERKYNNNFIRRVLGDASWFFLQTAGEHKLHVTGGYAMLYNTKLYDKSGNEVSNMYDALEVVKTDTGYTIRIKPDMYIKYDEKGALTRNLDVSEAIEKNGEKYIKLDNDSANLGQFFDNMSTYINRVNAGLHGGYAQTEKGAAHMSAVGKLLMQFRQWMPGHYNRRFAKNYYDPATNTYRAGFYRTAATVLLNIAKDAKRGKLNLVTTWNNLDKVEKANMLRAFTELRMFVYMMIGTMLGFGEPRKEDGYWGQKLFAYQFNRLKTEIGASFPINVDFLNNAMTIIQTPAAAIESLQDIINIVNVSNMFDEIESGRYEGWSKWERDAIKALPLSQIIRIRDLSTEDYIFNIYRSNGYRPNK
.............................................................................................................................................................................................................................................................................................................................................................................................................................................................................................................................................................................................................................................................................................................................................................................................................................................................................................................................................................................................................................................................................................................................................................................................................................................................................................................HHHHHHH.........................................................................................................................
>A0A8S5V2I5_A
MKLKIINNLSEDSREERDGYVRGILQATKNSIVVGWVPLSPLNVLIYTKLRIPGLYEYVNMSRVYGHSYEELKDGLHFDNSIGLYRFIFESTPETIAMATAIMGNGQYPYLIEREYEALNNLGRFNDSHIVEQHKTYTLGDKLKYTFGVEFETSCGYIPCDRTFIDGLIPLRDGSISGIEYSTIVLKGNDGLNTLKQCIDDLTKYTMFNKECALHIHFGGFPVKQEYIAALAGVQKKLEDSNYLFTLPEWSFNTELYKSNGKSYCKKTPAYESFDELFYSVTGKDFKGSLSEPHPRDPERTSKWNISSRYYGLNLVNMVCYKNPKTVEFRFLRPTDNFKKVYIWLAIFNAQLEFTKMLVEKYMEAMSEDVNAMFILDYINNLNFDLTTVLSSVYEGDFLDWLIDSLKLMKRVISVQNSANDRYGSLVSVENKILGTDVL
.......................................................................................................................................................................................................................................................................................................................................................................................................................................................
>A0A8S5V2I6_A
MANQQPSINVINEGSTTIIDPSLEKRDDGIV
...............................
>A0A8S5V2I8_A
MFNFDIRRIHTRYRINIPSDIYKSISNGIVVDQPRNLGTKCYFSTYMFKPNRKVLALVLSRPYLREIVLLTIDYLESKFGKDRKNLFRLAYVLSGMYGIDLINTIITQAMSIYYNRGDTADEKAIIEKTIATIDMGNKVKFNLKNGVCLPFASNIFLEPWVKEYYSNLIQQYDRNVFYIHLIDSMASMEKYDILDTTLSWAHCSESSDVWIDRNRKFNEKYD
..............................................................................................................................................................................................................................
>A0A8S5V2J3_A
MKDTVLVLDPMDGFISTRRVLPTKRRKNYFKDGGGLLPQIDSSIIDDAFQKSFSDQINNIGGGLAGDNTGVQGTGSPRNQIDKQKLASGIQKGVGVAQGIMNLGLDVLNDQNSLDDSGFINTRQQYESMPINTGSREALINNIVNTAQLNSGIKGGDIDKTTGGQAALGIGSAMASGAAAGSVFGPWGAAIGAAAAGLTKGVSLLFKRKKAKSMAAKQNEENRRTNEALSDFQQRSLDAQDDNDFANYMINFSGGKDSVFAAFGGQLHTNGADFSNGASIIEAGGSHEENPNSGVQIGVDKQGTPNLVEEGEVVYDDYVFSNRLKANDEVLGYANLPLKYRDTPFSDIAKKLLKPSEAQLNDPITTRTLKANMNKLRNAQEVFKQIYGTSDIANQFAFGGNIYASGGQFAFDSYLKNINTIINSDGNLTNEAMTLFMNGDYSGYYDESKVDLAAKTYASYQSTHRGKDYQQAYEERYSQIKSEIEKHLQPLKNRISAAMYLSQRGIRLMPSGKPFGDVPRDIYDTYNDIASGKTSYSQAMKSFKPSEHQTQSNQYSNSSDGNIGVKQEKSKVGDVKPTKKITTKDLAEGRGDNYHRALSPDTIQYNRNVDEATVREYEKTGDYADFIDYVKNTATDKEINEWIKTLESGKYGDLKDSNGKTYKIKGKDDLIRLMTDGKFGPIHHFAYNASRTKAAEDQTPQESKEQVIDEVADKTGTSRPDAQKQVDDYIKANPDVQVSDAPWKSLPTGLRYAPIGSALAGLAMNSKDYSDVDQFAAQTARPNSVRYFPIAGYISPDYVSPFEMSAPIVEQMGATRRAISNASAGNRAQALAALANADKLGIEQLGRAYIQGKAYNSAQKKQAAEFNRATDMFNAQNDMQAQSMNMYLNNYYLNRAQQMLGARQAIDAAYNAARSANLNSLTQSLANIGKQNAYLNMMASNKALGYRMLPDGSIEYKSVPDAIIDTQRNRTPSVNVTVNNPAAQSIQSAPTSVNARQNQFDDGIYVDPTAMGQQNNQPTINSGPMLDAMAGHNIEPVYDDSGEIIGVVPIEKSPIVNKFGGCTNRRRRHC
........................................................................................HHHHHHHHHHHHHHHHH...........................................................HHHHHHHHHHHHHHHHHH....hhhhhhhhhhhhhhhhhhh...................................................................................................................................................................................................................................................................................................................................................................................................................................................................................................................................................................HHHHHHHHHH....................................................................................................................................................................................................................................................................................................................
>A0A8S5V2J4_A
MLTPKDTGFIDIHGDPIKTGDWFIFKGSFYRVNGTPEKPVLAKYGKYGHDDIPLADAIENTQDPMLTIVPVKFNGAKRCAQCGETKPYDEFAINLSRRDLHFPYCRSCTKMRQMGYHTPVEGKRAQRA
................................................................................................................................
>A0A8S5V2J5_A
MFLTLLISIIVLVFIVVIKVLFWFVLIRLLWRKGNKK
..hhhhhhhhhhhhhhhhhhhhhhhhh..........
>A0A8S5V2J6_A
MNKVIKDFLIFAGQSLAFIVTAVVFVVLFTLLFGIIIAIFQ
....HHHHHHHHHHHHHHHHHHHHHHHHHHHHHHHHHH...
>A0A8S5V2J8_A
MRAGFWACTLPDCAGRAFFYCESSPSDRNKCDTDTKYPVRAGTLEGKFCRIKNLQFVHNSVNSGFIDFCRKIRYDTGKEAERKERKQREIP
...........................................................................................
>A0A8S5V2K2_A
MKKRVIIDDLSCYSRNDKAYTPSYSIGKDKDIRHYELDNHDVGVAYYDGELYFLRAYNRKWVIESTIEQEQAIYMSRVMSNMCQWLKTNGLH
............................................................................................
>A0A8S5V2K4_A
MKKRKYRQALRLAVAKAVLTCCALVVLTAIPVLAEGGMSAVWWLIGATLAANWAAGEILKGREKRHGESDASPHEKV
............HHHHHHHHHHHHHHHHHHHHH......hhhhhhhhhhhhhhhhhhh...................
>A0A8S5V2K5_A
MYGPRVRIPSGSQKIQIYKKMRLGRYNIEKEDVDQYGWFYVLPSIEVQHKYWYLWRITFSWLKWSCTICIKDGWDAE
.............................................................................
>A0A8S5V2K8_A
MTREEKAERKAYLESIPEYTKLKADFYHLLMESTQRDEEEYRNQRLWRRIAFAMGFMLGAGVIALAISVLG
..............................................HHHHHHHHHHHHHHHHHHHHHHH..
>A0A8S5V2K9_A
MGMVQQVNNYIMNVFKFVFGYNDGRIKERLMVFDNVCAASFAELEGKRPGCVSVKKEEVTPEMAKEILEKDNTLTDIGRMLLEQIANKK
.........................................................................................
>A0A8S5V2L1_A
MMTVIPHSVTHMFISQQTYDRHHQCSEHWFLFFKQVTTSTKQHNPNLQRQMKSVK
.......................................................
>A0A8S5V2L2_A
MFLNIIVPKTLYLRAFAQFSKLYSLVTINKIRIMKMK
.....................................
>A0A8S5V2L3_A
MERDGLRRQVIQDVSLRCPDAHKEGAATRCAA
................................
>A0A8S5V2L4_A
MNKDLFRFFMENVLLFAVLGFLFGKSMSTNV
....HHHHHHHHHHHHHHHHHHHHH......
>A0A8S5V2L5_A
MQYFTAIANVITNIALFVSAAYMFFFGVCVCQFIKYPQYTPFLQFRRMLRMEDGGGGHTGIQDLVPYIHPIILACILFSIFYEWSSKSNVSILYIITLVLGLLFYWPDPSAPYSKWDLNNLQAESYKQAQDFFARGKSKPVNQSVNRFSDKVRTRSASNLAQLHKVISETLDLLESSTKDGKPSAKQIVLSGLAPYFNASKEEAATWSEDYDYAKSARVLIFNIAFDELSTGKYNLGTGFINPMGEGVHLQFYVQSCLNWSFDRGYITEQERDETLTALRKNISSVG
..hhhhhhhhhhhhhhhhhhhhhhhhhhhhhhhh...........................HHHHHHHHHHHHHHHHHHHHHHHH...hhhhhhhhhhhhhhhhhh.....................................................................................................................................................................................
>A0A8S5V2L7_A
MDIKFSKKSIKDNGFIVLYWKANEEMGFKLFKSREVARQFAIGKVSEGYSVTSFTKDCELHPKGRIL
...................................................................
>A0A8S5V2L8_A
MILVKVDDTPATWLEFKDGTSEEYIAKRVAKYKKTKDDELKSIIEGCKKDLGTKVAKNNHQYKKMRALLEVNISDVSGGKIFY
...................................................................................
>A0A8S5V2L9_A
MHNILVFYLSRNDILPDGEKRDRPVIPVWLGCGKAIC
.....................................
>A0A8S5V2M1_A
MDALQFNKAVSQHCKESGGDCCKCDLRLYCYLSPSERPDELVSLVIDFLRNHIENHGHYTHHSAASFPCIDDMDMSTAVGGDRYQKPHTLHKRSRVCESCGNDTVV
..........................................................................................................
>A0A8S5V2M5_A
MRISGHIWTRTIKIQDIEWNTEKTAILMYVLLKKCVLYYPISGNVAQHYKRISRQMSNDCLTLSVLEY
....................................................................
>A0A8S5V2M9_A
MGRIVMTKKELIQFLKKNLTVEVCHPKHDVGYYGILMEPDEHNITVKIKLLGRTICEGTSCS
..............................................................
>A0A8S5V2N1_A
MRGNTIGGLRDPFTGRIGNQFMSFDEDAAVMHRMATLGVCVLDPTRTMSVIPSILSE
.........................................................
>A0A8S5V2N3_1_A
MAQNTGDINNQFNYNDPTLTNPEGLGSLVQSEEQIRRDELANLAAVRNAYRKARPNVINAMQDADQVRSMDYTRGDIYIPDNDYGKRNVDKKITDFGNIIGLENARGEAQSAFAQVTNGIIKGTVLAGTTFADGVVGSIVGLLNIANDAANDGINGAGDALNSFIDNPFSRYMQKINDWSEKAFPNFYTDEERSKTWGTNVFSANFLGDHLIKNLGFMIGAAYSGRVNAGILSKAAGLNKVRDAYRGLNIVTKDGKKLSEASKIYEAYKKGNAYIDGVLIGDHLANMAKKTKRLEFGLQTFGAITSAMGEGRIEAIQNTEDWYTREKGMIEERTNQAEKNVTNDVMAEQNDDGSYKYSRLVYNPETGSAQRQLTDEGFNEVQRRVGILQAEYEGALDQIDRSRATMANSIFLMNVGLLSASNLWIYGRFLSGGFKTGTKYTKMISEDSRKILSDAIRNGGKISEDIAKADMKRFWKNIGKATSVPITEGPWEEMMQQSIATGMGKRESSRLNAYYGYQFDDEAESEAVNWMNSLLDGIEQTYTDPKQWEQGFVGAISSLAGIPSFHMRVNEAGKKRPSVSFNGELWDSIKDAREYREQAQNTADEVNKALKDERFVDLWRGYIRHKKYDNDKAQFLKELDQFEFNNAEIGQIVSDIELFDKAGMLDDLKTIIEQVSNITEQDADQIRKDTTVVDLQKGLYDGMTDQEVVDKVKSNAAEFKDFVDQYTKVRDDINTIYGGKVDDEVLRTMTWQTMVINDVEKRTKQLVDEVFPRLNELATTANEAMVDTPTHFYLNDLNDLNAVVYKKGSKEYSILNELLHSIRDFRTNEITLAKLNTEVNDAYNRWVSLGSKETKKSSAFRALLEANKNLSEGLANANITSGITDAQLDVLNAADLGQLIVKTQDLIRLVAYRNDFLNNLKLLSSHPELFTKEAVAANKEAIAKHSKEEAQRIYSELSNTDPSYRDAIANMSAETVKEFDKLIDDGDNEILKQQ
..............................................................................................................................................................................................................hhhhhhhhhhhhhhh...............................................................................HHHHHHHHHHHHHH..............................................................................................hhhhhh.......................................................................HHHHHHHHHHHHHH....................................................hhhhhhhhhhhh...............................................................................................................................................................................................................................................................................................................................................................................................................................................
>A0A8S5V2N3_2_A
KESLSKYDDVVKRIFNVIKDDMFGEDENSSVVAKSLVGRIRELVNENSDSDDFLASMKNIADEAIDKGDTVTADYINHLLNEYSTRKTRSKRADKTVGGKKPTTKSKREDQLDEAVKSEVPDDAGGFTPTFKKRSETQDSDDDGVTIDTTPETPSEGKESGNKPKPEEREQAAKAKEETQGANAIKFSDIITKASKKDVDSLKSLISQLSVGDVVSNEQADILREMAEHKILELISQVDTGQEDGSAEQSKAVIVKEATKNDTDPAALSSGIDSKDGNGQSSNKDFVKIDSGSLRGWVVTENDIRESVGGNKVAYTPDGERVPELLALQSALKKYNAYKFVDSGALGVLNHIYKQRGNDNGVPIRFVIDPLQSKKVDDKDFYTVMLAVEISPEDRSTLGPYAKFMNTQTIDGKEYQIVGALKVGGNKGDAAYIEAKNAYNLLYGMVIQDVARQANNGPIERLYVADNVQSSISTFWNGRMEVATNGKPAGFRSLKERLADYGLPYGFSIYFPGVSGGMVSFFTNKYMQRNGDKIMGPINGANQGSVWLNVIDPSGGIKQVYLRVKRVSEYDFENGTEFANDIKNQMKILVDTNAPFVNKLRAKVKLSQMIYIPKGYVFSFNDKNGSVSLRFGKGTGDVITTVEDFINVMKSDDSLRFQVSENTISTPAKQKALIDADILETDYASLMPFNSSFSISFVGLDGQPTSQGMAIRGDLRASSRNNELEKIQYNNTLYHYNTTTGEAFSRDGEVITDGVLLAKLGFISNIKSGIIAGEDGTMSITESGVPQKFKLFSTKIGTDTMYAIKFDNTKETLLDESDPKDKNIIDKAKAAINAFKSSNAIINGPGISPVIKPAETSQAQIAHPVIERPQEAKPKPGPKSGKRGKRAVSSGEVKPLFPTNQGAVLAEQPATLIAQISEMVKGHNMEPSWRNKFYGMIPMDVTQEIFKMLLDEDVDVGNPTAINEAINKIAGQQPDLKSAIERIEALLDEKINCG
..................................................................................................................................................................................................................................................................................................................................................................................................................................................................................................................................................................................................................................................................................................................................................................................................................................................................................................................................................................................................................................
>A0A8S5V2N9_A
MSCQASLRIAGKAKCYYVYVQHSRTGALTSLKVKLKQYLSITYAYPEPMLKTESNGGTITRKQLMTLEN
.....................................................................
>A0A8S5V2P1_A
MDTLEIGVIGEIEKYIYDKILSKPPFYNYRKRSNGIPKKMNADSVVDLPLKDINNIIFDSIISYRNPQQSQSFDIIPLATFTKRDIRFSYFLERHSIVKAIMFVDPKCSCSSWRDIRYDNITSVEYRFVMIDAIKEFLNLRRFDTRSMIEMCNYMRDTKKALKTQINGLEFDVINKDGMGYIFLHIDKRILNNLSAVCGVTNKFEKK
...............................................................................................................................................................................................................
>A0A8S5V2P6_A
MHFNRLNSGARALTFRNASSRTVLVRRGETRRSSYPFYMLAMRDTCLTVVKILLHQPVTRSAKTPVFNPHLIRLRKRVREMTLTRRTMQIYKIFMNPPNNYTNNYIHQTKIVGLQPQNIIKILKIFKIFEVAKMVSYNKCF
.............................................................................................................................................
>A0A8S5V2P8_A
MFVNLVAMIQSCNCFNHIIPLSLYSACRCL
..............................
>A0A8S5V2Q2_A
MITNFATITPDSGSGDATLTISATKNTGRNSRTVTISARETSGTLTSSNNLGITQEGAIEFIKISSVGTAVKDGGNVNVVFTSNSSSFIAKVEAPTGYSSQTPIIKSISVNNSAVSLSGTNNITVTPTGDPGATAQYTVTMVVTIPTNAATSIVKYPVTITSATTASIVDTGDINQAGAKKYLKFTNNQGAEISFIRINADGAPSTGAKISSNIAWTLTTV
.............................................................................................................................................................................................................................
>A0A8S5V2Q6_A
MVIICKPSVNLSFKRKRFIQYSNKIPVFILAVSKTGALARTRFSYN
..............................................
>A0A8S5V2Q8_A
MSKQPLCFPLHNYIITDFFQLPLYHFCVFRAYHGVFLRIF
........................................
>A0A8S5V2R0_A
MSDLWEIEPNISSLLLLYHLCSLLATANGTHELSLFYRKNISFSSKSLYFILNLYNMLLK
............................................................
>A0A8S5V2R1_A
MLTKENHLGAIYQLAPQKATNVMVQLLAYYRGKSWDTFLNTFPIHEFEDKMNCPLS
........................................................
>A0A8S5V2R3_A
MDYKKEIIEMIENTENEGKLKFVYAILIKYLKSKKQGD
......................................
>A0A8S5V2R8_A
MEIKFNKLKISDDRLSLDIDIDLVNGLGESYVIKSVTIDDQSTYRGNRDNKPSGKPLFYVEVGSTSYKATLYKEDMISGVSKLSHIATQGDYYGWNSSRKDYATEVTKDTSDKICDDRADFDCTPCKNNETLGTFKNSMLVVYVEYGKENDTPIEDKTWHASIDDVSVSNPSDTKDIRLSVVGQSSKFAVFDANGGEHVIHIETIGDGDTPTKVDGYVVGVTIDWKGFYDISMSYVKQMLCAGCDDIPYVPFMDYILKCDAIKFAIECGDLNMAIDLWKRTFINSGAKVATCNCR
SSSSS..................................................................................................................................................................................................................................................................................................
>A0A8S5V2S0_A
MLNKVEQFLNMGMNRDLSISKAENKFAFENFNIHAQ
....................................
>A0A8S5V2S4_A
METYFCMIFQNHQEKCKNHQKWHDLKSMCKA
...............................
>A0A8S5V2S6_A
MVVKDIDKGNMLFYDARVSTIGGKPTLAGDYSIEKYNKADGSKNREAALRNEMLDMQWAAMTGDDALRQQFRPGNFDIMDQTSYELELYRFGLSREYVEQMTPKQRVAKYEELSYDPRWSDISLMSTAARLKKACMNAKKLIAMSAVQEIAHDVFSMMTGPGRFRIAQNDIRPMNIAGLDIGESGSAYLDELVDSEGTLQSINLGMLVGAAADGVKKPVLARTNIGMYTNKIYTLLLRYGATPRQAMLFVTQPIMREVTEAYDNASNNGFADVQRIIRNLEQTINPKGGLYNTYNSKTNKDVQTLILDEYDLVSRLIDDKNFDAASYIDNENSPMLQVDMRILAALRELDNAVNSLEGLNQFSRFTSIVNGESPSLAKSIEKESRREKFLIDQAGIKPAFNVVKLDEQNNPTKVKTLEISDIKSQIPFIGARIESQEALHNALLEVQSSYNSHAFRTAAKIVANLCGRDYANETINRSVHKAMAIYKMINGTDIKTYGTGMPSHIYGVFNPNTRSQKEFDENVDFYYKNFAGYYNEMITKHMDELYGNKFIESIIQMDADKYMPVPYLKTSLNNLDEDGRQAIMDDWSALVRSDNEEIQMLGVQLGIYFALRSNMRYSPSTPYHLMPVDVIKSIPNLDRLDRMEAVRNPQIDLNEFLGLYILNNTNQPGLVPSVDLQYLSQGDPTFGAAVIDFNASNKDLSDGKSGYNPISNIGRFYVRPFSETEGSDRMAKLSKAIGLKVRKDSITVSRPVVKSGNNIIMLTNRDLAFKVNGFEIGKDMEVMFRTLTPKGVRNGVSEYFGDILDDGVYGDFIAEENPETEENPNDVITDEQGFTPSGLSFTPSFATGSIEQHSPAMEGTTELSLSALGISQGSLSKKFVRQRVANGLNINMSDTELLKKFGFNTDDATITSEGRKKVADLLREELNKLNLC
..........................................................................................................................................HHHHHHHHHHHHH.............................................................................................................................................................................................................................................................................................................................................................................................................................................................................................................................................................................................................................................................................................................................................................................................................
>A0A8S5V2S7_A
MFFIHSQTFSYRMFFFVLQRLHGYKLRKRNICFGISWQKTSFNNLIFLLVFKTFYINNLYRNKPHYTSTVSF
........................................................................
>A0A8S5V2S8_A
MSHRRKRRKTSAMHRHHEKRREKFAKYSEESKQKQKQMNLITFYTCTNAKIDVNPAYVINCYQRYGTGRVVLILSNGDHFVLAEHEKYRSVVTRIRNANNLPF
.......................................................................................................
>A0A8S5V2T6_A
MSYMNYDSAKRIACYIECKSEWEAFDRDENIVLGRAVRACFSSLRNQKDITHIKIYVYKYEPKLSIEDNVFHYKKDNGVKRYYPVTDLSITMMRKILGLANSIVDFGSRISAEHIIDENGNNRLQYCVNLLFPSDTNTIQKLLVCTVVRWFYEQQNRYIALKAYELYNTEKYHRFGFFNLYCFVKEQCADNVNGSGHDLLEGRSLACRSFFVPVKLKTSYEMSSLLRNGRSITSLWGSHRHSSIPVENTSMRVTEMYCKGGKQEFDLQERLESNVDFIISKIEGNETFDCENEEQ
.......................................................................................................................................................................................................................................................................................................
>A0A8S5V2T8_A
MFNVSCLPRVVSDIYFSFFKKSMNNKNLNQGGEPSCVPDGKYTRQGSDLFDFPLKRVYQLLN
..............................................................
>A0A8S5V2U0_A
MGIPGRRYKDAETLAVISGRAHPVSIALGRTKEGVESKRRRLNGKRDDHVRDGSHKYIAQEKSKKFAVRNGLPWEEWEDKYLIAAYGNEDALEQAIHLQRTYRAVEDRRKRLWRRLDATE
........................................................................................................................
>A0A8S5V2U2_A
MNDNEFRLTELFEYSATELYMMRKCKSNTGFIAIRYDVMKHLKKLPEFDTEENGYMRPWDLLKKLRPNRTKYIDNEPFSFHYVGRGSIGISTTLPVSDYGTFIFPYPKCTNDRQMYYHYIGKTGAALALWRYGANFIMSAKSDIKRHCSYVADFYFIYGNKAVLVSCTNYKKVVDALFTKARSSENLGLAKAYDREHPSIYHDIYSCIDIEVL
.....................................................................................................................................................................................................................
>A0A8S5V2U4_A
MCPEVKYFIKMLTFKTNVLGGPPFYMGTVTYNKTPAGLRKSAYYGNLNSSSRPIDLDDNRRSLRVYYSQAEDNTKQLDLRQVAMAMRAIIKTINNCENDRIRSSRRRPFLGNADEPFVV
.......................................................................................................................
>A0A8S5V2V0_A
MFYMDLRKLKYYCQTKRYADREVFDPKEEIMVSIDDYDKKFPMKQLIAIDNGRFIIDCDLLLFFGTPKNRKNTHFYDSKGKKIA
....................................................................................
>A0A8S5V2V2_A
MGCHTWFYVCLPNKQEKWLNEWGKIKIKAVNRHIKSVNNLSALQIKNRIKEWANLYPNIITKRFTIEQYKETVLKEDLKVKKMFDENLDILHIMKNCDQVDTCCTYGLYIIHNNKIYREMFASYPNGKPVFPDGLHDLFRIYDYEANACFNIDDCYTCLKEHDVTLSNTQDRELKSFWNKYPDSIICFG
.............................................................................................................................................................................................
>A0A8S5V2V6_A
MRIENASPNTQYLEIDSVIIDSVQRLYGGNLS
................................
>A0A8S5V2V9_A
MRAWLESQDIYCAQPAFLDALIRLFQSIEKGGKDDAPNQDD
.........................................
>A0A8S5V2W2_A
MASLPPTKHEQCGSPSGYMAHHRAGEKPCAACRRARSREGRAKKRAASGSATVAPGEVAEVPKGLGRRGETLWVDAHHQRDFSNSARVLLVEACRCVDVLDRLDGAMRSKRGLWFSLDEESQELVDDVPQFSVVLDSVLGEQRRQRESLRALLKQLDLLDIQPVESSGGEKSMVDQLRERREARLKGEKEA
...............................................................................................................................................................................................
>A0A8S5V2W3_A
MSDTARHVAAKPEWTAENIPPAAQSVVKLAARRLYTNPDRMTREQAGDYSFGLDSSVTKADVFTPSELATLKAFAPSAQTGGLRVVSTRRDDVGPYFGERVPDGTRYGFPWYGGWA
....................................................................................................................
>A0A8S5V2W4_A
MSVVRAGLCAGQFDLFGDELFAVAGCAGSLDDFAFQDGEVSVGCYRALGFVGVAGDLPDGETRRLIDIDWDARKFDALCTECVCACVEVVAGLRGTSVAQCETCHNSDDLAVNGAIQPYQQAAYETLTLVVCNCCTPLKSIVGLLVSKVASDWGEAKAPRGWVPNREQRGGVVREYPILV
....................................................................................................................................................................................
>A0A8S5V2W7_A
MFRERIFWLLRAFTVVTSSLLLAYLPLKKRCFICGSIKVISRYT
............................................
>A0A8S5V2W8_A
MLSTLVDRPQFPPGLRVSDVQSHFLHTFLKVA
................................
>A0A8S5V2X0_A
MKESHATSLFVCSQTLFVLAQLKLHDCLFLRKFCLFWRYHLLFCACANMVRA
....................................................
>A0A8S5V2X1_A
MGVTAHALFYFIDGRMIMADTVSFDSLLNTTTGMTAIVNNKKHDDDVVSVTGVDWFTYAGKTASTIYVSGNNFIGFGQNAEQLKIWRRDGAIYYVYRQEGTLTSGKRFLKIRVEGYVYYSSTSSSYALKYEVFLIEGQTLFINVVQRPTSSSYTGTSSITDGKATTNLTLSVSSTVPVSILVKNAGISQAVSYEKFVDTYITGITVSKMPDKTTYYQGELFDSTGLEVSKTYSDGALETITDYELSGFDSSSPGTKTITVTASGKTTTFEITVSESSITAISVTTMPTKVNYHIGKEFDSTGIVVTATLSDGNTIDVTKDCTYSGFDSSSPKQCGITVTYGNFTCTFEVTIMQPERISNIESTSGIYFVGDTTDVKVTAITVEYSDGSERIESGYVVENKVLSESGTIPISVKYFNVIGVVNVSVYSSLLLHIGSPNYEDVTANFDPSTNTLTVSGTGKITDSLSDNLENINIPNDLYTRCTTLLFEDGIAEIVGSFSGDFKSLTDINFPNTITYIDTDSFPIFLGTRLEIPASVSTIYSDAFKSCPNLTEIVFHEGLEEIGEGSFEGCNSLKNIVFPESLWALDYAFSDITLDYIEIGRKNIAFDSNIRVPDCKNLTIRGGDIDQIFYTNSLENLTLKKDVVFSRTSVFSKCSALKSVTIENGITVIPAECFKDTQLANVSIPASVSSIGENAFKTSVTTNITLNKKTNEISGSPWGATGTITWLILATRIEVSHMPTKTRYFVGEPFDATGLVITAYYADNTSTQTTGYTLSSPDMSVYGNKTVTVTFDEKTVDFSILVVDISGIEVKTMPVKTEYPKGDVFDTTGLSILVKYTDVTSETITTGFEVSGFDSSSVGEKTITVTYKTHTATFKVTVYDLSGIRITSFPSKVYYKIGETFDPSGLTVAEVRQDGTEKEITDYDISGFDSSTAGSKTITVSYNATVNGTSKFVGSDSFQIKVTNDGKNPFDDSSSGGSGEVEEEKTEPINVTVHWINGEFADLTNENIDQNTLTLQESICSESYFIFGGCVCNQITFQAHHDQFNGTSEEFYPHGKIEVYIERKGTRIKIFTGEIDSAERKANSLTRNFIAYDYLYKLRNTDIARWYKNQTTDKKKKLTQKQFRDKLFEFLGLEQVSTKLHCDDAYVPDTNNSNEMNVVNILKDLCLQNDRFGWMNRDGKFEYLKLRQNSYRYGQTTGNQNIYKYYNNEEVHLDTFKSFTAKEGRIWFPNIMFCDPDPNRAFGFTQGDYTAQEAYDNNVYYNRNSFFVGNEDWLNYVWDADEYGGISRAEPIMKICYGVFVNQDLRKYYRAQGYTAEVQGNPLNMVGQAVELYYKKQIQHDDQEPTELQWYVHSYIMSRTLKIGATDMIDTYSANNAPFNSNSRQLGKDTPEISATVNRTRSEMPTISYAEFTDGSDSEFSPAMIDDFTDGSGGSGSTSEQLKKAQLRCVKRIKKADYDALVSAGTDRADTLYFTFEEK
SSSSSSSSSSSSSSSSS.....................................................................................................................................................................................................................................................................................................................................................................................................................................................................................................................................................................................................................................................................................................................................................................................................................................................................................................................................................................................................................................................................................................................................................................................................................................................................................................................................................................................................................................................................................................................
>A0A8S5V2X3_A
MFAGYSGLEMGVMQVLDASPAWFAEIDDAPARILHHHYPHVPNLGDVTRVDWEEVRDSQPIDILTAGYP
.....................................................................
>A0A8S5V2X4_A
MGVSQIFLLPSNVVGVGQVVWPVLFGGCFYG
...............................
>A0A8S5V2X7_A
MLITHSARPTSKREESNSDCCNSSSVIRPSNSTPLHQLSRRTSGGRSLITSKLSHRLSTSQLQNTLRVKNLRTRKSIHNSTVSENIRVIILQVTQSETILRNGGSKRRTTRNGGGLGNQRNTLSIQSISSSRVDGVIHNDLEAIQVAEGSLTQRILSASLIDLTQLVVIQECGLPRGTYHEDAARVGNTTLTKHLRRGTHSTQSFTLIRRLQRLSRNALNAGTKSTELLTRVTELLAGLRSNLLRGAITVRRLSREHSAIVSNDGTLRGAISGRQAILNTRQGANNHIVDVVGHRLSHRSNNLLLQVLQGEGVEIIRQLHRIVNLVGQLNAGVVLVQVRVLNASLRAAHIAGVDAGRVDVDRRREVHGHAASSLLNTSQRLRETTSQSGLVADSGQSRTSGLLRRVETVVRCSH
..............................................................................................................................................................................................................................................................................................................................................................................................................................
>A0A8S5V2Y2_A
MGLRFSTGIGPIRYSIPLTPRTRRSRGRKMTKAEAQATSAAIAKFLEWTFTSIAFIFILTYYIVKWTLAAMLLLGIALYACYQIKFGDEEKAERGRENLQNCRTKLTAAFRSDSAKEAK
.................................................HHHHHHHHHHH.hhhhhhhhhhhhhhhhhhh.......................................
>A0A8S5V2Y6_A
MSNTNFFTTGTQHNKPTHSLDQRLRELLIGQKVTKADNNTLTLNNGVTLELYESDQDCCAHALGTWKITNPNNLEAGITDITYEYNAEEHSDESQTNTLTISLLHNQNPIAQAHCWADDGNGGYYFSVLSMRVAIKGQENNPDIFQVLEA
......................................................................................................................................................
>A0A8S5V2Y8_A
MRYVRPVFTERSSLLRMRVRTVSGFMLMYSAASLLVSHVV
........................................
>A0A8S5V2Y9_A
MTLPMKQNNPIPFPAMGAATRVLAYPQTGPRGPRGEKGERGPAGPASNLPAIWSGAGDPPDYIPGSKPGDTYINTTTGDTYTLA
....................................................................................
>A0A8S5V2Z0_A
MADKPVTREEKYLAYLTGDYTGEIPKPITRKEKYLYELCLKGIGGEISPEEIKNAVNEYLEKNPVKPGATTEQAQQIEQNKTDIASLKTETGSLKEDLVDQNETINQIKKNIGFDSRIIAEEPLPILFIADEKEYLIDRYDVDIFNVSNVFNKDAFVAKKRFDDNGNIISDETSSYINQLIPVPTGKVVFYSNKAIQRFYGFDKHKIFVKRFGVVREDSRDENIIDENIAYVMLQVATSVQNDLDNIIVTILKNDFTQPKPTKYVPFSLGKKYKKIQSNVNNLIRSDNEGSVKIALKTDYNLYTDKSSKLFKTDIDVWEPSKIDDGYSNPTSGWGRDTKRADWTATDKYKYYDFLKHYYDCYLAISSDGYRVIKRSLGQDSANTGHELFEYDFCPVNYEYTVMLSAGMNADETQGIWGLATFIRCVMNNEEEQLKIAHEKIRFKVIPIINASGFDEDTLRYNYSDGVNPNFNFNYKDSWARQTGSKKGDYPDSNCVTQYLKQWINENNNADLWLDLHTGRWVVDGGTNTRVLDIRVADESMVQPFSSILSKFNAYYNNGQCDVSSYRDNIDYQKIVYAFDNCGIKSIMPEMHLESTAYGADGYTNNTPQGIKCYVAQIRAMVMCYINESTKKSLIIDDVKNSLLHDRYN
.........................................................................................................................................................................................................................................................................................................................................................................................................................................................................................................................................................................................................................................................................
>A0A8S5V2Z2_A
MFLSGADRDCKKGRDPDVEVKGGPAFSCIEGWMQARLVAGRQHLHLRSQ
.................................................
>A0A8S5V2Z3_A
MAWNEVGNIRGPGMSYRGNYSSSTAYAAGDVVYYSYNSWVAKSATKGVAPSTTGTGSTYWGMLTARGATGPAGATGPAGSPGERGEPGQTGAQGPAGQGFRFRGLWDSRTLYAAYDVVNYSGASWVATGSNSNTYPQLLSRSWSLLSGTPNVHGALRWSGPWYNPAANTFIRLRTVSDGRLVTYRDTGGCTATDGNNPRLIAPVSGWYQLSATQTWGNGAAVKGAGLGTSQTDGMAGMYLWDDFNGKQFGTVSRSVFLDAGTVLYPWVFNGPSSGMSGGDRGVQSEYSILLLQQV
SSSSS..................................................................................................................................................................................................................................................................................................
>A0A8S5V2Z4_A
MTGTRHKNHTSRPGAFRAGEPGREACHSRTSPASHKGVRPSRRATGSGEGFSALRLR
.........................................................
>A0A8S5V2Z5_A
MAYRGGVYTSPKKCNILAKHIVSSSEQSGKSENLFGCYFYTQTTV
.............................................
>A0A8S5V2Z7_A
MIYKAFLNRQEITGFPAKGKETSEIWGGDTLLWKKSGVQDYFKFEYEGTIIFGIKGTNISIDWGDGKKETFSNEYENAKLSNKDNYITHIPISDGRHITEIYGTNLEVQFGYSWISTTFGALALTKVLSPLPRSSSKLLAYKFYECENLESVPEDLFKNCENATGALQTFMDTPKLKTISEKLFDYTPKLQTASWTFRKSGIETIPGKLFSKCEELNNATSCFQDCTGLKTAGDGFLSKQKMIVMHGIFTGCSSLTKVGEDFFKNADPLSSENAWGFNSVFSGCTELTQAPNFYAKFPTLTDTQRTGRCYYKCEKLPFYSSLPDRWR
.......................................................................................................................................................................................................................................................................................................................................
>A0A8S5V2Z9_A
MRYQPLYEHLLEDVRQLKLDFETLAAGSSLYRDAYFDAADMTKFILEKDEQRH
.....................................................
>A0A8S5V303_A
MRSWGVAPQWSFVSTFPLAPVVGVKEKVFVYSALPFMSAPFVPSHHTGRGSCITAC
........................................................
>A0A8S5V304_A
MSRRSFEKIEIILLTVRNFYIIISYEGRNR
..............................
>A0A8S5V308_A
MTLTRTLKDATVTVRTLPASEAWGVSYLVQIRVERGHRTDIQTFESVEALALRRPLIVRP
............................................................
>A0A8S5V310_A
MGLEIIWTDHRGKNWNLTSGEQGVILDTEQAGLDGLRDNLD
.........................................
>A0A8S5V321_A
MVYSSDPAAVPIEFGHVAANGRVVQGQRILLNALYGSGV
.......................................
>A0A8S5V325_A
MLIINRVTLIKGDSKESINKGPIALEIMNVEHFREHVKLLFKCDRVLLDYTEEEEEEDETENKD
................................................................
>A0A8S5V328_A
MRFPRPDVVALLVEALDSDSHSVSSGEDEFLDASAGPRSVLQVSSSPHGRYSRWSFRVHLTVTTFAGSSVGAYDAHVALVDRLLNLNYLGTTNDWYVSSVLCEMEPENITGQSAPSWDGQASTYELFIRHRGGE
......................................................................................................................................
>A0A8S5V329_A
MTMEKEEIRIEFTKKLLDMGFVKAGDFALTKRMDSRRMTIYFRGIGIFVEFSSVFNVVSSMCVPYEHTKGDFNMFLIIVRYSLKAVAIKGYSEEMENSLKNLLPYNE
...........................................................................................................
>A0A8S5V331_A
MEKKRSSEEKIKKMQELGIFEKWQANTDARTREMYSRYDFTENYIKSRQKRRRILFLDAYAYLSDVIESSFIFVKAPEGPSYWCEIVDQLREEI
..............................................................................................
>A0A8S5V333_A
MRVRMSLQMVCIWPPSTVELLSPWGRLPFYTTLAL
...................................
>A0A8S5V337_A
MKFIVDNLRADVEGLKAENREIRESCENIERRLDESEDNLRWAMSDLRRILTYLKDRYGDEGPSLSVPVMRLLRGENG
..............................................................................
>A0A8S5V340_A
MHIQLYTLFNNIKRIHIFNNTSFYLCINANIYK
.................................
>A0A8S5V342_A
MCRLSWIRVLRRFWLVLRRMLRRILRRVSMPRRWVWLWCLAGMV
............................................
>A0A8S5V343_A
MSITPLSADLNIVQSLVIPDLDDDLDVIQKLDDEPNDVGGLTAAQLKAKFDEGPNAIKRYINNELLPAISDTVAEADVRAEAEQGRVAAEAARVTAEQGRASAETG
..........................................................................................................
>A0A8S5V345_A
MIYASMHLSMHGWKLEILDLIFTNLWCRDLPGHLDGYNLGMLGILITFASRINNTFI
.........................................................
>A0A8S5V349_A
MTLIEQLGYQQIPANHLKMFFARAEALGLDPQDPGQITLIERKTKNGGKTYTLQVGIGGARRTARRIAKQEGGTYREGEWLYKGIDQSTGEETEWRETWSVARMGYPEFAKATVYRDGEPFEHVVVWDESKQTWGRERNLMPMWEAKPTFMFGKNAAAGAFRKAFPDQLGDVYFDSESFVEEAPAPLRHKATRQDVAQQALSAPAPKKKQEPEPESAGDDDQFVEDVKAALAELTSPEDVTNFMQEIRQDADVPQAVLDLGRTRWNELQEQ
...............................................................................................................................................................................................................................................................................
>A0A8S5V360_A
MKQKTRISAEMDGRYHVQELGEDNMYHTIPGGICETKEEAKRIRKAYKAAENFVNRFNNKFCGMHTIHLPKFDPSDYQKRDEEERDK
.......................................................................................
>A0A8S5V361_A
MNRTIYHSSNKEKLLIYNLNFYSFIINQILLFN
.................................
>A0A8S5V367_A
MKTITVKVKFKITELNKTKSIKIGIEFPEDKFPCFSELVNKVYATRDPRLNKLFNEGYIIGVEEIL
..................................................................
>A0A8S5V369_A
MELMALSTKALIPYFNSFPLFCSLVWQTIGLPQTTPIQVDIAKTLQHPPNDRFILMGFRGVAKSFITCAYVVWCLWKNPQLKIMIVSANKERADANATFIKKIINELPFLDHLKAREGQRDTQNLFDVGPAKPDHSPSVKSVGIRGQLTGSRADIICADDKL
..................................................................................................................................................................
>A0A8S5V371_A
MHFNSFKRFSLVNIGKHQCINASSMHRAENQLVTAHR
.....................................
>A0A8S5V375_A
MTAEERVKVRDWARRNLGKEVTIIDNNIAIRESKAMVVGYSEFRVFGKEVTDVLVSFTNYAGWGPDGLDSTDHVFVHSPLNVSLWMVNLYDIEEYVEQE
...................................................................................................
>A0A8S5V377_A
MAQELEDTLGGVYSLLSQELQLPLVSCIFNQMQSNGSLPTISEQFATIEPTVITGVDALGRGHDFANLSQALQVLAQFPDIMQMINQQNLAMRIFTSAQIDATGLVKSPEQVAQEQQAMMEQYAAQQGVDAQAQMAIDNNKAQQEQGV
....................................................................................................................................................
>A0A8S5V378_A
MGSNLAGDTISTTGEVQNLAACLLRQMRQLVNGFQSCLNISHVGFRLSVRNLTHQLPPGHYVVAVRWSE
.....................................................................
>A0A8S5V379_A
MRVAVSRANINERITDGRTYTYPGCVTIWNNIPLKMVVTDLPTDIIVYFYVQCRSSLDSFYVANLEPVNGIEIDLASYFHPLIPAFNKRISHYTVELVVTHRANLTADAKTQTFRMPIMNLASPNNKNRVTKTDTDFRDELGRRAPLAHTLDDDFYIDSVDPGYSYTVEAIYQDGGKETFTYSQGDMIANACQYRKVTIKKGYDIVAAKFYPEETNACGAITLRWLNSCGSYDAISCYNWSTQPTITQGLDGGTVTKRELTCVFELTEANKFALDVLSTSPDVTVRGLDGVQWDTKMRCSSTTGIKYTASGLAKTATLKFQY
..................................................................................................................................................................................................................................................................................................................................
>A0A8S5V380_A
MDGMYLKLFEPVLRKTYKDCGLTEVKSTGQKEVRIIDTLEPVLGNHKMIVTPECINKDIDSVPEGDYKYSLFYQLTRITSDRGALVHDDAIDCLAIGVKYLVDFMGIDADEGINEVTSEWLEESLESFYGFVTREIGGKLGINTITENVRESGTSKGFNKYKYSEGYKFTR
...........................................................................................................................................................................
>A0A8S5V381_A
MKTFEINNETITIEKIGYGLYILTGMGTSVPCNDSEIWDWCDDEENKEKHLAAKETAYRLLVNNL
.................................................................
>A0A8S5V382_A
MRYRGHAPRTDYLALLSSVTLLAGTHVPPM
..............................
>A0A8S5V384_A
MKPSEIIIGTILAALAGIFLGAFIVGVVTILTEI
...HHHHHHHHHHHHHHHHHHHHHHHHHH.....
>A0A8S5V389_A
MEMYIAKFEKEDNKTVLYVPVYANTEMEAKNKAHYVLFQAFDDALKGREDGEDWAAYNFISLYKQGN
...................................................................
>A0A8S5V390_A
MSNALIFFLPYPAVKPDTGVFSLMGVNTGFCPLANVNNLFKIWQNRKLAVYSHHQS
........................................................
>A0A8S5V392_A
MSCKYDIIDEGGRKRVRALRHFTVQGRDVCPMELGGYVYDEKTLSQDGNCWIFSGSLEYPGVRVMDEAIVDMGNNLPKSNARPKATIISGNSRIMGAISFETGISEVAQTPAMFEQGTYNVVVGNVPIKTNASTRVRIPVPLFAGTVGKVAITSTAYEARLISLNEAGIITSATAWIVGGPAVTLTSTAPYILVVLRKVGETAMTPADVTAAGVTITRAREAMIRIFNSSIVPVYNGSVTLATSILRYEVIDPGNKPYQVSIQNSYLRIECDLNAVNIVRANADFIKVNYQIVITPNETHYISGTFRNTNINTPASVGIEVVSKGFFDVSDCPNFEYSTVTFPDLAAMNASGKTFYFKQCNMPVGSAIHYYDPKVNVWDNIDFTKASEHLGKTLLEQEQTILVSSNVEGMYRLYRNADDKVFGMLVQDYASVEHMGYGALGSSYDSVVYSDCVLDGVFNIIGCNVFGGTLGGASKVQSTVQDAVEINGNFRIEGNAQVVDTPLKGTGYIGDNAELKNGKVEGYIYMQDNAKYIPAKAENPSILKSVVMRDNSKVLKQRDVSNNHLKLRLYDNATINSIAFTDRGTLIMRGNSYTYCANTDITPLVNGTLEIKDDAKIDNAIVTVHGDVQIVGSFNLNAGSRTIYGKHVIASPDDVNKPELPPTKKTW
...........................................................................................................................................................................................................................................................................................................................................................................................................................................................................................................................................................................................................................................................................................
>A0A8S5V395_A
MGINMQEYDNEWVNEGINDSGKPEDQAHYQGLIQPIELMQELLSHKEFIGFCKGNMIKYAYRAGHKNGESGKKDKEKYEAYKEFLNRYLYGRPLIEREDDEGDN
........................................................................................................
>A0A8S5V397_A
MSKQVNLGHIGRMFNVHVFAVCQFLRMHRKKPISRLHRGKVSYYGPADLFEKKREEFVQYVFGLFDRRSPLTRCCARTAKVNAAISDMRFETNRFEEKLRAKESHTKRLIRVSDITDTVGDVEEHRIYEFRHYVNGAVSFFRWTGNSWEFVEGERSSLNKKQFVKSICERYKVAP
...............................................................................................................................................................................
>A0A8S5V399_A
MKWILGGSTFLILHQADTLIGKYLPMLKQVGIVDENNKVDIEVAKGFINSAFDKSGTVEYLGFKFDKSDGEALINIMEKYKDD
...................................................................................
>A0A8S5V3A2_A
MEVPSNSFTQVLRDQLFELVKEFDAVIKPNGTIIYLGTPQNEMSLYNELQERGYTAIIYPARYPYDETQRANYGTRLAKFIADKYDSNPQKYAGKPTDPLRFNEEDLQKRELSYRRAGFLLQFMLDTSLSDADKYPLRLRDLIVGTFSTDEAPMKLTWMPDPARKVSLQEIPKVMGLKGDAYYRCHTASPEMEKYTYKMMAVDPSGRGRDATAYCILYYLNGYIYLMDAGGLMGGYSDVVLNKLASTAKKWKVNEVVIEGNFGKQHCRNKTH
................................................................................................................................................................................................................................................................................
>A0A8S5V3A3_A
MLRIPSICMFLVVLQVPLRNLLTGLIFLISLVKLIRLMWILSLLRSSLRVTMLRLALLLVVLRVRLIAPIRILSLMLLVFRRPLTVLALRLPMLSLRVAIEALLRVTLLVLLVAR
...................................................................................................................
>A0A8S5V3A4_A
MGDPSPGNPRPTLTVYGQSWPVTIPKPFPLVRGV
..................................
>A0A8S5V3A6_A
MECQVNKPDSTFKTILLCDVCRKNVAHVVCFNSGKENEVRVCKDCMERAMGVFEDDEPKKIPEEKKPEGDCRCHPAKQHRDSVINGLRRDLKKKEDLIKRLKEDLVSTEKAYNNRVEKYIRLSKDNTELTGRVKELVRENTYMKESLGNARENLDFYKNMYGSSEKKRMESVKEYGKLSNGLVKVMIIVALLGIGVGVITTALLMR
......................................................................................................................................................................................HHHHHHHHHHHHHHHHHHHHHH..
>A0A8S5V3A7_A
MHQSDLQGVTQHRCRFSSMHINARHLVPSDYQ
................................
>A0A8S5V3A8_A
MATLCVSLAGSVCASGVCPHVVVVVLGFLRRWPVI
...................................
>A0A8S5V3A9_A
MTTPNKISTPRRGQKKVYIRYLPDPLLTKNKKIIIKKIMGLPIDPLRYSKGDRKD
.......................................................
>A0A8S5V3B1_A
MRRASNSGVSVVLKDLRTVINVGLLSLSNRLSK
.................................
>A0A8S5V3B7_A
MNNTNNQEIWKDVPEWENLYCVSNMGRIFSKRYNRIKAQTMNNNGYARCDLFSSANGKIRRKSLYTHQIVATLFVKGKQEGLVVDHIDGDKTNNMYTNLRWVTQSENIKKGYRETVRDPSTKFKKQPVYITTEPKVYFDSMTECAHSLGLPVERIKTVLRFYSGKLPELGIRVVRCECPTTNPDECKGVDSSESKSGTEAQSSEDIV
...............................................................................................................................................................................................................
>A0A8S5V3B9_A
MPKGYLKVPYCFFHDTYCLLRVHLCFFGVT
..............................
>A0A8S5V3C0_A
MEKKVNLCSLEKFYYDAVTEGIARCKTAIEAFNKFSSPLRLTVKEVFARHMVLEFFGEEFEYPIKDFIVKNADLYHPIYERARERAYVDFLRNYRKPKKLIEFMENQEKKLELITVSEAARILDLTENAVRYRVKQGYLNHYRNMNGALRLSKAEITEKYLTFKKQ
......................................................................................................................................................................
>A0A8S5V3C3_A
MGFFSKITKPFKKVIKVATGGLIGGHSNSGQSTTEAPVPAPELGFVTTDTTNTTEAESEKQQLTKGKKRGKKSLKVDMTGAGGTGRNIV
.........................................................................................
>A0A8S5V3C5_A
MGDYRGSIGKLYVKPIVDLKTAMEVLDKCMESIIDNPNNLSFIRNLDKDYIRSFVKDVVLNNNQYDYRIIGFYSQSADELVGCCLLSYGYPWYSDKQRILNEEWTVSFKRGAGIARALSDYLIECLKNDECDYIQTGSVNDWCAPMLKNSYVSKGFHIYNCYYLSKEDINGIFQ
..............................................................................................................................................................................
>A0A8S5V3C6_A
MWEKVAILAVVLAFITGVIGGRKYESNKHTEELVAIQAQNEVKLKELTARKDETISLIIKSKASDAADLVALTKHVDRVQYNLSSTDRKLLRDASGANAKSVEACRQLLSESAGLHREGVELLRDLNTRLEAFIKLNTLKRIN
...HHHHHHHHHHHHHHHHHHHHH.......................................................................................................................
>A0A8S5V3C7_A
MAYTTNSPEWVNFAIAAVIGVCQVVIHAGTPGAITPSMGPRLEATAATIPDGSGYEEGAAAASDAGLATPNIDDPQGGAHRISEYTEE
........hhhhhhhhhhhhhhhhhh..............................................................
>A0A8S5V3C8_A
MADNEVTTRNPFVSSSDKALNSLSGVDQVSTFTEYQKAEFNAHQQEEQKRKEEEADTDVGFVGGFWNTWAPKEVQKYLGGNYDFFSPPAYTPTDAERTSILELFDYNLDRYNSALWGAQNKAQFDLNVALMKEVDDYRKKQSYASIWNNLLSGAGSMAGDPLSYTPVGGGSLVARVGLGAVSGAVSGQLDNWSMGDDNSAFMDFGIGMAFGGTIEGAAKLLGGAKKSIGEPLGDVSRRATIQVKNFAEKGEEAITKEAPKGIINDLLTKIESKLPSITVQGAIDKLPDTLGSKAFKENVWDRLGKSERGDRSTGQQFSTDKFTAEEYRNFYRDKGREYSDSYFDYRQKLFNEYNNQYSYEDLDHLIKQKVEGNETPLDSSKNFQNAVKEYQGFYNFYGGALVNGKMIKGVEDYFPHIVSFKKAADFVDSFGSASRLGNIKLAKEKIANLLLRSLDDPKVLKQFQKIYDDTIVKPAEKLAEDAPNKVPKSVPTFEEWVTKEANSDALGHLDQGEGIRKGFLNDADGGFSYNYQKSRLPWKFTIEDTDGFSVDKLQADSFDTMQGYTLRVSGDLGLNKVFGVTSYKDAERYFDDLLNDLGKSEINLKTKNEQTEALRAYFADYYGRSMRDPNEGDTVASAFYDVARNLTFFTKNAFMGFLNHFETAEAIKGFGASFIIKSIPGVERKLADWSKGVYTADDRHAILNQVFGNELQRRQTWREINNRNIERYTRNKTDPLHVGMAKVVAGTAYAAGNSPFTRYLAHSQNSIVSTARGDFLGDLVRYAHEGGKRGMFLSDSVLNRLGLKADKRFSNLVKALKNSTEVTPEGGIKIKDQEYFDLIERDMNNLMTLRRLGDYVASEVIQRDNLTDTFLWRGNQKSPWMNLLTQFKSFAVRSYNKRLAKSALRAAEGDALGQFLTVALSGALGTAGYIGQSGLAMSGMNDEQRKNYLKYSLGVDSWNKMGAKELAMVGLNGIMRSSVFAMPALIANMAGVNTGIKSTTTFEDVNRKDFAKHFDLDEWARQLLPAYGTISGLWNLQADARNLAETKFMNKSLYTNRERERVAKSFGRSIKAITPNAPYLQQTMINFITDNQ
............................................................................................................................................................................HHHHHHHHHHHHHHHHHH..........hhhhhhhhhhhhhhhh.......................................................................................................................................................................................................................................................................................................................................................................................................................................................................................................................................................................................................................................................................................................................hhhhh.........HHHHH..................................................................................................................................................................
>A0A8S5V3D0_A
MIKSHFSIIYVNTGCAIIYNYNIPVFKYLIIPIFIYASMQIPINQ
.............................................
>A0A8S5V3D1_A
MSGIIAAGAVIGAVAGGGSSLWQKSKYNRSLTKAFKKQMYYAQMNYNWNQNQLTRQEQSAYDNAVSNLFQLSYNALQNNATVEASLAETGYEGRTAGQIKRSISGAVLRQKTALKDAYETDVVNIRSQKDALYVQMKNSVEQARDQLKSQYKGGISYLMEFLDTSAKGAAIGAFTAGAGSALAGAAGGAAGGTGGSIAGTVGGETVLAGTSSVGGSAGLSGAAGASALGTSTAGVTTSASTAGTGGSFMSNFMANYSTMKTQNQGMFNFLDYLQNATGALNQGFNGGRRGSYGGYYY
......hhhhhhhhhhhhh.........................................................................................................................................HHHHHHHHHHHHHHHHHH...........................................................................................HHHHHHHHHHHH....................
>A0A8S5V3D3_A
MIDAKWEDNVFMMAKHKLLEAIEKRNKESYHTEGDIRAYKDSLKALYYLISIEKSK
........................................................
>A0A8S5V3D5_A
MACRVSIPSCCCSRFEAKTAMQFHDMRDSKRP
................................
>A0A8S5V3D7_A
MAEPKCSNCFMRGVCKAHSACEDWDGDCLDAYNRRENDG
.......................................
>A0A8S5V3E0_A
MRPLNHKLVVAIKIIIIIVLLVVSLLNGDVGTVDALLRAAVGGLL
.......HHHHHHHHHHHHHHHHHHH...................
>A0A8S5V3E7_A
MAYKNTAGTSSIANEMGTWRYFNSSLAKLGSYKGASLNIPEKTVQPEERNWAESLMHAFKGIGRATEDYFKSETDRKNKLVDEYLQQHSLEDYQRDIQDHAVPFQDDPIAMSRLKYMHGKMAYSIAKQDFEREVIDKNLLKDMPPEQIDAEAFRYFQESKSDMLEAFGYDDSDEYFRRGFYETSPQGRVGFIAKAQAVDNNEKTQASILAESANFSALINDPNANYKSIVGVFDQVYDTVGVHYTPDQQKQLIDNMLTMVASRSDGVQLLEQLGDYTPPYAKNGESLKNIMGELAWGKAKAQARATMWTRDAEVWGEDHRRVEAFVNEGNYQTIDEMAQWEAQSSGGALSDRYKWLIQAGQRARTQADRLIAQANRDAEKQAKDAATLQNGNLYLDALKTGGVVYKPDILDLTSKDLDKLFTNNVESGVYTTEDIFQIASNPSGGYNPAKAYLSAEAKKVMSVLTGDVRKLTESKVANVKAPQQLDMVLSLYKAHPDSFELAFGDMKPYEQNLVRALVNSISTGSSYEDCIRAASRYQELSSTAAGRHTIQAMQDNISNDLDISFNDKYSKTVAFNKALSYSYFNEDMSDAIDKAKKDMEESNVKLMGSYIPNSLFSVPNASFSDVQEYTEKLLEAAFEKNKWTVDKDVIVGYNPQTDTLDVYDITNGRVKFRVDNKFINDSYKSYIDERAKNPAKTYGQQWIIKAHEANRKWNERTEGIDTWQTTK
.......................................................................................................................................................................................................................................................................................................................................................................................................................................................................................................................................................................................................................................................................................................................................................
>A0A8S5V3E8_A
MITLEELENRLDMAQSTLATMQDVVQGLKTNIEELKEEQKEPTFDLYDWNPCTIKVPDHVLQDINCDYVAVMLMHKDVYKKYREDEESIPVDAYSVQDGSLFMGYMYFSFNGAKLTFKYPNGYPIFYKGSEEKRDPKDYYFKYVFGYI
....................................................................................................................................................
>A0A8S5V3F0_A
MAKIKLSGEKLTEHFTFADYGKNQTGTIPIDAAALLHAHMLEEFRQWLGRPMEVNAWYRTKNYNQKTGGIPTSSHLKGTATDWHTNIELTEEKFIKYAKKWKEICKAHGVVGEAGLYTWGAHFGSSITYSKSFTHWDSRSGHQINNPFKI
......................................................................................................................................................
>A0A8S5V3F1_A
MTRPTVSRRRHSSRPGPGSWPTEAHGEAGRAGLCAPRRC
.......................................
>A0A8S5V3F5_A
MTTTFKEPLIDYHRNFVKFKSRSSTDYLVVHCSATQNKPEYTWKTIDQMHRQRGWLGIGYHFVILTDGTIQNGRPLEAIGSHVLGYNDDSVGICLIGGTDRNGKSVDNFTEKQKESLKKLLDWLKSKYPKAKVLGHRDFPGVAKDCPCFDVQSWYGRGAVYVIYEDASSLDRCKLSQADLKEANGTLEFTKGDLVRIA
......................................................................................................................................................................................................
>A0A8S5V3F6_A
MYSESDIKDSYFYVNGGSKKGSRLTVEEKIKLGLIKAPTEVKPKVVSRKPKIPAAPK
.........................................................
>A0A8S5V3F7_A
MKTLDFDDGVINLDVNGTGRIFSFNPTDTKIYEGFLEMVRDTPQKLNQLSVKAEKLEAKKLDDNERTAEELKIYAEIDKILREAFDNTFGEGQADVMFGNQVVCGLGNNGDFIFSNGLMALFPHFEKETKKRKQKVKSVVAQYK
................................................................................................................................................
>A0A8S5V3G0_A
MERPLISLRIDDRHSGKANIPPSALSFNLKQF
................................
>A0A8S5V3G5_A
MKLEIQSLGVTPLGFLVVESLDNSGSNTSCIKLSSNSSKY
........................................
>A0A8S5V3G9_A
MTLGTNWSWVGGEAPKLKYPCLLVCHWNQDKGIAGIIAGVA
.........................................
>A0A8S5V3H0_A
MKMPKYFYTAEKSTGEVIVHKRNAEMSNYCSALAYIGEVHPKLQSDYCRYNARMIAEMASRGHITSINKYIRQAGNRWLLTRSGAELASSYERY
..............................................................................................
>A0A8S5V3H3_A
MKVYGAKKATEFTKKQIGVIYGMAKNGELKVEKWVISDLYNLADYYGFDDNRTVEGAERKILAILDAVFAKDIEKAQQLLDDYTEKTFNLLSRKNQQRADRTMM
........................................................................................................
>A0A8S5V3H4_A
MCSNICKLCRRLILSQTVTFATDTLTVNLPDGSYRNREKYCLVLAQTIPDTATINAPVVVTIGTGTTTFPLLDCTGSPVTAGQLRTRTRYATRVNTTQTGGSFRLLGGLCGVNNDLAAITSET
...........................................................................................................................
>A0A8S5V3H5_A
MKTRIKVSTEIERGLTSVKPGDVVISLEHDVILIVVKTNADGSTFDGLVLDSEEEINHWERYSYRSDFQANLFEPFIGTITLECE
.....................................................................................
>A0A8S5V3H8_A
MQVLFDKAHPSGTNGKLYLKLILEEFEEWAEEASDCPEDFKELCDLIWVCIMYAIEHKYPLELGMKALAEEFMSKMVDDNGNLCPTYRADGKLLKGAHFKKADFMSLLGVN
...............................................................................................................
>A0A8S5V3H9_A
MYVIIHTFQTNLGSKGTTISVRKTIPIELYDENTLSVVVFTKAQAAVDYLNMLRDNSKLSYGKYAELLNTLEKETEQYLCRK
..................................................................................
>A0A8S5V3I0_A
MQLAHQTDLQQLTGIHETTDIHYTLQKPYFRAILSLSNLRVSLRLTFSNFC
...................................................
>A0A8S5V3I1_A
MKTHSFIWLYEETKCIYPIECIEVLLGYAGKVMPQDYREIMQYCGEKRRGIVINPSREMKSLIELLREQTQRCSQNSQESPDKK
....................................................................................
>A0A8S5V3I3_A
MIPPTNAKVRGSSPLWRTTLKTLKFQRFQRFLLL
..................................
>A0A8S5V3I4_A
MMPISPGWRKIGDTAIVSIGCSSSNVWKRRSAGCARRLARERDRFGVKLLEKGDTGDYVIARMENGVTMQKIILSPLEARLLASEILSKVKPIKRKKKSWNVK
.......................................................................................................
>A0A8S5V3I5_A
MEKRTEKIYMKVLPSVKAMAAERAAEEGRTLSNYIENLIKKGGSTMEVLKEDLVLRKEGIYWTLYLGDYQCGCGFLEDMTELLEEVGKRLDAGESVGEIAADFEPR
..........................................................................................................
>A0A8S5V3I6_A
MEDLKMLQFRLKRVIIRSDAETQRVSIVCPDGAQYVIRFTTDDDHFHEFEAYLLWNAMHYSDFRDEERTLLVIREVKHYALMQGIENFEGKWLGDWNDL
...................................................................................................
>A0A8S5V3I7_A
MKIDIKDTTKSDPDEPLFDNFPAVPKDLLEGLQKIFDVRKMIRYKPTIDYCGGVQDVLDFLENKFNEQNHIGD
.........................................................................
>A0A8S5V3I9_A
MEHTIDKSCQGCKYLFRGHYGGTKSCDYLLETGEPRGCPAGEGCTKKEIGNREKVTLKFAKKGR
................................................................
>A0A8S5V3J5_A
MENTGMTKETKAALLRDYKAPKNDVKHIHIMWKWKVKHDEYGNVPAYGAVVTLNGETVLNYEPEPETWKDWAPEEIIHDLLMKLGYSVTSDTTTEEEGSYEDA
.......................................................................................................
>A0A8S5V3J6_A
MTPKKNKLTPRAAIRWLEELRRASERRSGADTIYQIRYMFKYIEKILQYQEVMIPEVEESGRFICPRCKHGMIAESGTVDNYAFCPLCGQRWKEAEDD
..................................................................................................
>A0A8S5V3J7_A
MKKYKTTGGGLLGIINKAKKPLICLMVSAAMLGAYSFACADDLEVRQLQGGGMTVEYIPFESEYSHKMDKLIEAECMKLGIDETTAIAIARLETGHYTSRLFTESNNFGGMGDGKRYYTYETPEDGVKAFVKMIKAYADKGMDTPKKMQKTYCPNNEAWADMVEELKGEIR
SSSSSSSSSSSSSSSSSSSSSSSSSSSSSSSSSSSSSS.....................................................................................................................................
>A0A8S5V3J8_A
MACIKKISSDLGFDCNNPGLISGISGVEEAVIINHADVSSIAASPTEGTVTITLKGETRGYTIQCVKNSVQITEAARQNDNAPTMLEITANIKLLSALPVVTYINGLLSGSFLLAVRTKTNQYYLLGAHSPMEVSDMVTDSATDGVTTATLKTPDGSCGDYRYIITAEQYNNLKK
...............................................................................................................................................................................
>A0A8S5V3K0_A
MQTVIADIRDKYGTTDPFKLAEELNIIIVYHPLGRCHGYYMAESGVKIICLNEADEEPVKRYTLAHELGHYFLHGDANYFALKDTLFQSGWQERQADKFAVNLLITNDDLRHNPCYTVDDWAKTLGISRGLVELRF
........................................................................................................................................
>A0A8S5V3K1_A
MVSEKDVSPEIIPDDVNSVTFRSDRKTEIFKIFDSAIIITSKVIITDEKGQAQQKITTEYPLHRRLTRGFSSFRPVYKILHLSHFGTPPTVANTEPPMQGIWKGRKDG
............................................................................................................
>A0A8S5V3K3_A
MKVEISIDRETKVYELQTIAEFAANLAIRKSREEEEGQPADAPAPAMKPNISEDKKKFEELTKGIPGVKSEETVIDSSSEANNVEAIIDDKSAVEEVFDGNQEAKKAIAEMSEKELAAMPTEKLVKLLVVTYNVDPSDYPGKNTNAKLRRLLMSAAKGNLEAPAQEPYEQTVGETKAEVDEEMPFDKEIAEEPEEKVVTIDMCRDEARIKIKKDREAVLRVFKSCGCSTFATLREADYAKFYEAVKAI
........................................................................................................................................................................................................................................................
>A0A8S5V3K4_A
MRNVLLKGNLTFFFKRKLGRFRPGFFRGVKNEIRN
...................................
>A0A8S5V3K5_A
MSLTNNQKQLIELVSSMLPTAPAEIAQKNVDWYKQWSAGEKLSVGDRRAYEGILYEVVQAHTMQSGWEPPNVPALFKRVWTEEWPEWAQPTGAHDAYAKGAKVTHNGKKWISTADNNVWEPGVYGWEEIE
..................................................................................................................................
>A0A8S5V3L2_A
MITPEYLEQCPDRLVEIYEQAERDIIADMARKISKYDYFSSAAEWQAMKLQEMGLTYKEIQERLTKASGKSKAEIVRLLKEAGVKELKDDGVKPTQSTVNTLNAGLSKTLGTFDNLTRTTATQGTRQISQALDRAYAQVSSGAFSQETAVKNAISDLAKNGIEAYDYGSRKDYIDVVVRRAVRTGVNQTVAKIALSNADELGTDLVEVSAHSGARPSHAEWQGKVYSISGETEGYEKLSEATGYGSVTGLCGANCRHTFYPFFEGDEPTYTEEELKSFDKPKYTYNGEKMTEYEATQRQRYIERQIRRWKREKVGMEAAGLSSERAKAKLKKWGEIQSDFLGQTGLKRQYGREEIPKIPKTVEKPVKNLKITKKVEPVTESFIPAKTIEEAQQYAKQLGVKYVVYDILPLETANEINKAVGFLPTDARPIFVGDSKTFEKYYGGPNYKLPRKHSQFYGVTMEDAGEIHLGYGNGYDFETHGSMVAISSSYKTMAKITKAKLEEQERYKAKYGVDEFFNTDGKATIHHEMGHVYQNKYGLPEGFEEDSRRWFLETGTKILEKPSEAFSEAWGAYYSGTKELPEYIKKYLNKAQNKAQKIIKNEDD
............................................................................................................................................................................................................................................................................................................................................................................................................................................................................................................................................................................................................................
>A0A8S5V3L4_A
MNSVDFVKKICSDRGIALSRLEKDCGFGNGYISQLRKGVFPADRLQKIANYLNLSTSYISSCGEENNTFTIDLDNLDGERRKFAESVISLYTSGNCSDDETFHLVYQSVVSNLELIQRIIKDGK
............................................................................................................................
>A0A8S5V3L6_A
MIDTKEYLKRIALIDAQINGTIADMQRWYDRATAITSQPKTIVSFDENTGKVKKTVIPPAFGSGISDKVGDSVAEYVDIEMESDLKSLLDERQRVINHIRQLKNKDRFDVLWKCYVLNMTNKEIAVDMGRSQTWVSTVKCEAIAELDSMINV
........................................................................................................................................................
>A0A8S5V3L7_A
MGNAIIMGSGKTPPPNSVEIEVTAAEDIKAGEFVTVGFNSSDEATIEQNPFEIAINPTPIFSNKEPDGLFWAKEGNNSYLLRISETGTVEIGTTIPLDDGDTGAITYLARYNDIFVGVTSKKYYLYSLDGLTLTKVTSLAPQKTVAGAVNTMYDINSRLISTAEKTSAGSSSIYYGLLKFTDTTLEILDISKTSYPGTVGSIKTDNGYKIAFAGHYSTLNAFVEFYVCDNNFENITYSKRVQLSVSNGYGLKEIFADDGYLYFVNAYKPSSNAPYVSLYKVKIDWESEIAEIESQIKISSSSTNTPNSNYIFFLGGVVGVFGYSSSSNYSYRFKVCLLPNMTFNEFELHKASTTFVSMGNPLFISNNKAIIQYSFSGVTNKTCYVVDLLKAYNSQITGNALAKTSALAGNAQKSYIKGSPSVTYYVG
...........................................................................................................................................................................................................................................................................................................................................................................................................................................
>A0A8S5V3L8_A
MHLISMLPPPYLQQKKTVFKLPYAYIKSRIQ
...............................
>A0A8S5V3L9_A
MAQELEDTLGGVYSLLSQELQLPLVSCIFNHQIYGSGT
......................................
>A0A8S5V3M3_A
METISTHGTAEKKFRCTTGKGVNMNYYQPMPNYRPMPQPMVPQQMVPQQEEILYVPNQQAAEAYLMAPNSFVRLWDAQAPRFYEKRTDPQGRPFPMDVYEFHKVTDEPKRDEIDMSEQFVTRKEFDELRAKLEPKKKKGEENNG
................................................................................................................................................
>A0A8S5V3M7_A
MASTIILYEGDGTRTDFPIPFDYLKKSFVTVRLGAGTTLTGGDYGDTGSDYYFLDKTTIRLKVAPSSGESLTIRRYTSATERVVTFKDASILKATDLDTSQVQAFHIAEEGRDILEDSLSVNREGNWDAKGKRIVNVGTPVADSDAVTYGVYKTDAKGAYQAKLDAEAARDAAKVSEENAKASEVKAKESEVTAKASAGTAVSAAKHADAVKTENQAILEEAQQLQTSIKTSERNAYDNAVIATQKADEAKVSEENAKASEVKAKESEENAKASEVSAKANADRVEEVAEVVVPVADEIRIVAENIDHVVTDSRNINNINIVGNDLEGSLSTSIFEDYGDLGNTGGVLPIITGGNIKNVSDNITEVRQVGSNIEDVKKVATEINKIPETITTMEGLKADSISARDLAKDWANKTTGTVDGSEYSSKYYANKAKESATEGAATLNEITTEGAKQVKSITDTASTELGKITSEGGKQVGLVSAQGTTSVNAVKAQQTTSVNAVTAEGTKQVGSVTTEGTKQVNLAKAQATIATQQATLATTKASEAEDSATAANADATKAKASATNAANSASTSTAQATAASNSAKAAKLSEDNAALSKTAAGTSETNAKDSEVEAKKQADLAKGYADQAASGQINSDWAETDSTSKAFIKNKPTLGTLASKNSIAYTEVTGTPDLSVYVLGSTLTAELAKKANLSHTHTTTQITGLDTALAGKAPASHTHTVSQITDLTTTLAPYAKTTDVNSKLSAKADTTTVNAGLAKKLDITTFNGFIDYGDLGS
.........................................................................................................................................................................................................................................................................................................................................................................................................................................................................................................................................................................................................................................................................................................................................................................................................
>A0A8S5V3N0_A
MQEIIVEKDTKIIKGIERKFDETELSFICNNVIYSKLLFDRFQSIEVSDKIVPFKYCYTPEQGFYEKPNWVEPDTSNTFGIPDDVYMAIKKQAIQEVQNELNK
.......................................................................................................
>A0A8S5V3N1_A
MITQYLDRYIFSSQNQRYSLYTPFLNKFRESSKKSIDKIEKSLYNVLRI
.................................................
>A0A8S5V3N5_A
MKDRVPTQPGRVKLTHADGTSEYATLERADEPTQTGTPINKATLFSSANEERFGCDLPSEALGLIGKEWMVTVPQSGWSATQSNGYYTNRVNISGMKSIYNPILSLKVSSVTVIDDEQVAFGAIDICETYNGYILLKARTKPDISFTVRLKGV
.........................................................................................................................................................
>A0A8S5V3P7_A
MKKKFLNWWKTRSDIDEISISLLIFGTVITIVNVVIMIISLTRFE
.................HHHHHHHHHHHHHHHHHHHHHHH.....
>A0A8S5V3P9_A
MKRKKVCVNLQPVRAYSKISENEHRISADVRSGTKKIHYKVDDTNAEDGVDEIY
......................................................
>A0A8S5V3Q0_A
MNNNYMSKMYRMERKIILKHLIKKNHRSIG
..............................
>A0A8S5V3Q1_A
MPWGYTLLYRSDYILTIANLPTSSTTNTFIEEVSYITSSKS
.........................................
>A0A8S5V3Q3_A
MLRQATLCMPLRTLRLPMVQLDRLGLRLLSCLQVL
...................................
>A0A8S5V3Q7_A
MIKCGIDLKTGSKEVYIKGSLPVIVTELEVLIREIRESMESNNVPKELQNEILEVAFEDAKLSQKEADSRKLNEMSPSNPFKKFVENLIKTDEE
..............................................................................................
>A0A8S5V3Q8_A
MQEITYMIWYLIHKETSVVYSKEYYEEHKDNIDLTEFYVINGN
...........................................
>A0A8S5V3R0_A
MRKFFSCEQKILFITFASKSYCCVKLLTNS
..............................
>A0A8S5V3R1_A
MNIQVYWDGNVGACEYENRKAFFTAKPDITTVTFDVIVYSEDNNVTKKIYANITSELTSEEVTAIKQFAKAQFTDKSNTN
................................................................................
>A0A8S5V3R3_A
MRLIDADELKEWITAHCDIESKVMDIGMVR
..............................
>A0A8S5V3R6_A
MIKIGALFSKPKTPEVKVQAPALDNPVVEPQEPELGAQETEEQKARKGKKGLKVSLDKAKGVGTNVM
...................................................................
>A0A8S5V3R7_A
MLDPVSYCKHMLYVVSNFSSHPTNLYIPVP
..............................
>A0A8S5V3R8_A
MQRIPKIIVANKMFVSIIIYLFVLWYKHREIFFAIITITF
........................................
>A0A8S5V3R9_A
MFFRGNIGISTYIISVAPLSFPIINLGKPEGLPDDYY
.....................................
>A0A8S5V3S1_A
MFKQHKFFFLLCLPYYTKDKGKNIQWICYSSTGNREEPKESNKTSMANIL
..................................................
>A0A8S5V3S7_A
MEPIERKSDWHYPDGDSYRDELHNNQKEKWEYEYEAFLDSEDDADDEIDEEDDEDE
........................................................
>A0A8S5V3S8_A
MSEYKLSALLELKDKFTNAAQKAKTSLGGLKNQVAGASNGIEGGFTGMLENVGNGIISLQKKSKSVSNKLKNEFNGVKGAMAAVGVSIGAGAAVSVLKSSVEAYANLEDQVRRNKAIMGATVQQEKQLMQQTRDLGRS
..........................................................................................HHHHHHHHHHH.....................................
>A0A8S5V3T3_A
MFDVIINTFGAFVINVLSGKCLNEIENSDLKDRVNKAFDNALNLWSKNKDIAYKEGLKRNYYINALNQDLSSMNSSEKELMNLFIKELKNDIQTWQLLHEVNICQILSRLESQRDKFRFHDQLRINKEKHFHIYPTDETNIIDIYVEPHYEIVSTNSNKIIIGSNFVDDSLGLLDKQRCLFISGSYGCGKTFTSKYIQYSLLGNKNFTIYLYADDFEELCRQDINGLKLSLESLSQSNERIYMFIDSYDGLSSNIETEHMPIIEKLSNFLKIFPNLYLIVNFRIIEKNNECEDFYAALSLYFGDEFQLIQLKQFNKEKIEKWLERYNELSGTFYDYPTLKRSKGLLHTCSIPLFLYVYAYYNKNKNNTYTESFDIYMAFEAFITNTIRGKFNKESVQYNYLKSNKIEYKNYLQFLTNVAYKILENNGTIKIEEKDLGEYFDNNSSQLEIVEESISCIIKSTFGNRVKKADEGILKCYFFRKNGNKWGFKDNNIAYYLIANDLVKGLKELYTNRGCNIANLSKRMHNITLLPIVYEFIFFFIDKLNDQAKNEINLNILNLIKEKRILDFTGNSDSLNLNKMSLDVLFFCLFIRLNKVPLSEDLNYIFKRISHYYSFSKLINPNLGSAIRRYFKASSIVAAEFRRINLKGYNFDDSKLDHVKFIQDKITESRFNRVVFTSTVFDLCYIKKSEFEDISGEIEFKNSFLHEFSIDAPKPNSSISFYGCKIQMISINSDNVNVAKWIDIRLKNCVIEQFKLDNMKVRFYLDNCILNNKIDCKNSMIDIIIEKQENNSEVKIEKLNFQDKYFNIDKRSKFISQKNEDE
......................................................................................................................................................................................................................................................................................................................................................................................................................................................................................................................................................................................................................................................................................................................................................................................................................................................
>A0A8S5V3T9_A
MNREMESKLIFENAKEMIMCGIDDYQNRKAINSMIRSLYAGLLLLYKAYVIENNGNISGDTRINIIELKEKINEIDNEYFSKRVFKEKERERIFIEKEFSNIEKDYGSLEDVIDKINKFRNAAEHKYYYDKIDSTEDEYSIDEYFSLLVIVILDFMEKYLRKDPIEEFPYKILEYLYNNPETIILIMEFIENFFEKNDIDKNAICQSCFSTIFIPIPKNEYDNMEKFELHNSKQLDDIEKIMLEEITDENEILDIITSKKYLKKTHVKCMNEICGIEESLENFKIENEEWKETNKFIDEEIE
..............................................................................................................................................................................................................................................................................................................
>A0A8S5V3V1_A
MSENTIALIVAIFGSSWFGAILKDWVNDRRKKKRPCDRMILAMGRRELLADAKRYAQNGGIPEDEYEVFKGEFDAYIAMHGNSKVKKWCEEALKLPIIYEN
...hhhhhhhhhhhhhhhhhhhhh.............................................................................
>A0A8S5V3V2_A
MSNIIQKIYFNKFGYNFFVIGENIFRKIFNNLQI
..................................
>A0A8S5V3W4_A
MKKLQAIKIVCSSIRDNASITSKCNAMQRWVFYMTLQKNKTGKFK
.............................................
>A0A8S5V3W7_A
MFAGIKSDFVDFFHTFVVLSTGIYTSKNGYVNMYMLDF
......................................
>A0A8S5V3X0_A
MVILYQKIYTLSIPFENIFYFFLAFFVHGSRSFPALN
.....................................
>A0A8S5V3X3_A
MYVNISTRFLLLGLAKSFIINFSCLFYCHIVAMDFGVLAAMVQADRDIFEVCIL
......................................................
>A0A8S5V3X4_A
MNNYSNNGRCSRNCRNDEISNREVSRYVLFFSLTLQIIYIMRNMLTSRKFRC
....................................................
>A0A8S5V3X6_A
MYPLFRLRNVTQRESGTVFFFRRLTQLHMSKLAPTTHQLSKKFIGYGHYELTISSSEGTKTIVTGNVDLIERLNSEIEKEKEEATAEAIALVLESSL
.................................................................................................
>A0A8S5V3Y4_A
MINTENIIDKQKIIPMIDLSFIDVFGYDFYLHIIKKLYDVDMHCIMFNHLYKIDSVVTLFSLLKNKFSDIIIGIQNVISISYLQNFFKDQNIDFITMPICNEDLYYYCFQNCIECFPGGCTPTEIVHCEKSLLSEKINFFPAESFGGLQTIENISHLDDLYIEFIVDGGINLKNLKSYLCCLNVYACIYDFFYADFFPQKKMFTKDLTSYDYIFNELSRIKNEVIQYYNDFWNT
..........................................................................................................................................................................................................................................
>A0A8S5V3Y6_A
MLKKLVEAVSVINAITKEQDTYITVYSDYGETKVNISSKMFDTMFDDYTIEKREDGAFPYQKVKVCNGVKIYALYAEEELNPGELENEEV
..........................................................................................
>A0A8S5V3Y7_A
MILSIDILLIIQVPPELRRMKGDIMAKMHKLTKGGQTIFPATIYDAVVNPKTRKSLTTELTNLSKMGIYTIPFTRQEYQEGTGTDFEGSILKCLTILGTSRDKYVENESHSQFTTYYHTNDGSNNREDVVYANISGIGTGLYRSVAIFRDNDNSLIYEGRCRGECLFIVPSGHTIYLSAGSFNGSVPKWGVSLTDGVTKTKELIREEVTAYTNIIRKLPLSVIFPSGPGITVETAEYMTKISWDESAAKIATCYVRSSASLPLTISSNYWFEIYNTGSSDMVVGIGVTGGSADWSKGYIASKSVTIAAGGRYSGSFSEQDWADAGAVYGTNVYTHVVLKGKLDANALSSAGSLEVREFYTSDVIHAQTAKTSDTSDYSDISGYSERAADAKHADNAENATNAGWEIGGLAEDAVFRDLGPSGYIREAMTINPVDARTIRLTSNIDAETIGSRYRGVYWKVTFSDMEELRGTWLLTSELGADKYPNRYLLPGIQDWGGYLDLALPADGEWNFYNLLMKWKAGHEDRWADTFGRGYFYVCLVVYNISGKIAPFDDLMALDRVPESTRVIASELSVTVRNEVREIVREETGKNQIGVTAWGGLADCGSGWYYNPS
....................................................................................................................................................................................................................................................................................................................................................................................................................................................................................................................................................................................................................................
>A0A8S5V3Y8_A
MTREEAIRLLDPETTSEAIAEIEYYAGFSGKTASIQAITEACELAVKDMRKQTPMKPIDNEELWQFECPTCGEVVVLYHDGKPHHCECGQALYWEGIE
..................................................................................................
>A0A8S5V3Z5_A
MNNLGFISKKKVAREIAKIYNTKGHSVLDSEACSILNLLCYRLKIKPMHRNKLDGGTGEMLKGE
................................................................
>A0A8S5V404_A
MGKTAQIMEWNNEYDKYSEEQRRMIKHLPMKPGEILAKYKRGSGGREDKLTILADLNGCDKKTIAMILEMEESQNRNASKKQIRVKKEKKVETTPKKTTTKTTTRREKVPALIWNVIEREYKDCNERIDSLKRELKCAETALVSFADFLDKHEAE
...........................................................................................................................................................
>A0A8S5V409_A
MVKTKEQLEQELADALAARDAAEQKAQQAEIEKAEALKEKEAAKQEAEDSKLKTEELLKAAAEAEKASEKEAEAFLKDDDNDVEMISVRFPALRGKDADKDIVLIVNGKAWQIQRGVEVEIPKYLYEVYLCSELAKDEAAEFIEENTSN
.....................................................................................................................................................
>A0A8S5V410_A
MISLKFYIRVVYSLQIYDFNLQKLNKVFLL
..............................
>A0A8S5V420_A
MIFGILNHIGDFTAMVNKKSQPIQDQPQDDTIIINRN
.....................................
>A0A8S5V423_A
MDEGEIFPEANKRPPIPKEVVDVVWRRDGGRCVYCGSTENLHLDHIIPFSKGGNTSVGSFRFYAKNAIYKNQIK
..........................................................................
>A0A8S5V424_A
MFKLIRRIHPFTKKRKMEIIVQIFCNGKLDSKKIKIIMNEMRKLKYSLRKKRVEADVHTEIYEVCKDEDPAKEQELHL
..............................................................................
>A0A8S5V426_A
MSRVTGAVPEVTESCRLRTEKGTMQYAIFLSEQAAKGAKRVRVK
............................................
>A0A8S5V427_A
MLNWKNLNGKKYLHFVPDEECTCIYVDVPIRAILYEGYKTCLISSGDFIILKPIGQKSFSLKSEYSGVLTYMAKEWEMHGVLFSDAESDLLYIDMSESSIMEYKKWIDELENRRAINKREASCKETKARLRKGCTARVNG
............................................................................................................................................
>A0A8S5V428_A
MKLSGSGCPLCRELVFYFLLNAKCLNLFLPSTLEKIFEKN
........................................
>A0A8S5V431_A
MEHQGASSTRTYYRTFEVSCIYSGNTRKYSVTFEPNGKTIEQYRSKFMKEECDCPSCSQKRKDREKMINALKRDRAYKELSLLGE
.....................................................................................
>A0A8S5V432_A
MTKAELLKFAAEKGIDIQSPSRTTADAIRAIIAEALEKEESPEKTEIDLDTASDEELKAFAQELGVEIEEGEARESLIEKIQKAAEDANQE
...........................................................................................
>A0A8S5V436_A
MPNFLVVFKIFLVDFYIKRNTSSSLVFFAF
..............................
>A0A8S5V437_A
MFILLLISFAPILELTVNFKERRFYMATIKIDDLLLVLQQMKFDGYDEVEITSFDEEDDIPASISLSGINDSVECDYDDLFDVSETEVQFHPEEYSTYIPHELYLITKSLDLAHQYFKDDLEKSDLSAEERSESAQAFKTYEKLFNIYKKISE
.........................................................................................................................................................
>A0A8S5V441_A
MGLQDSSSVLGDKIELCLKMIKNLNNSAFYTFTNYYNGQKRINNPSYQ
................................................
>A0A8S5V442_A
MRLIDADLFEKEIKAVAQGQATSLIPDMVELSVETIVETLDEVPTAYDVNKVIQTINNKIKTLDAKQTVFMEYGLFNAADAKASQIARYVECREIVESGGCGEIDNDGWIPCNERLPETFEPKAYLTTNEDGMIGVSYYHPMCGWSNGYESVFDVIEWQPLPELYREEK
.........................................................................................................................................................................
>A0A8S5V444_A
MISLSNQQLIAIEKAITLSEHDREAMKQDMNELKNAMNAFRLEFKQFTESLDNRYAKKSSVDKLWTIVWSVIAFFFTGAGGVVISLIFIKP
...............................................................HHHHHHHHHHHHHHHHHHHHHHH.....
>A0A8S5V445_A
MSNFTINPAGVEELRGIIKDGLSVAAEQLTDDIRAITPRDPTRPPKDLTRPVTGNLQRSIAYEVNDNLEAKIGVNLQHGLTEGKTPIMEYARYQEFGTPNMPARSYLRKGLIEKGKEALNTFIFYLKTKLK
...................................................................................................................................
>A0A8S5V446_A
MIFMIDIFCKNTENIETKRLSHNSLYDDANFVTP
..................................
>A0A8S5V451_A
MPNFYFSSNPLKSSDTRLVIVSPTSVVNRASSGSSNLFDSRVAIYEPRTIVCIHNTHSSSLSSTNRISVVISS
.........................................................................
>A0A8S5V452_A
MEPYSQIRVIDRLHYSFFSEKKQIQHLGGFLLKYLRLIALKQGRIGAFNYIKV
.....................................................
>A0A8S5V453_A
MNMQIHYSLDLAKKEEAKRLERVHEKLKEYGFEDLTKLDDETIEKVLLKKEKKSEQKEVIFA
..............................................................
>A0A8S5V455_A
MCFLKLLQLSFFLKKKTVCATFGKKNLSKTNPEQL
...................................
>A0A8S5V456_A
MTVINLDENERIDEIQIQGVKYLAGDIPPLLAIQILNIKTNILSRFLRMSTEKQREPIIKEYLFIKNEKVEMRYWTKNHIQSMILYINKRLHEEYESGAEI
.....................................................................................................
>A0A8S5V457_A
MNPGKIFTVFRLVFGTTKRQCFYYYPISGLNLSVLCECIQYFASSIAR
................................................
>A0A8S5V458_1_A
MSGISLEQYREAEKRNRVIEANEFFASASTVGKNITDTLNNGGGNGNIGKQRIQSANLLKQAQRMRKMYANEGNKKMVKNIDLATNYLNNVNSHLDSVLSPETTIKEAFSDVTPTIPTQNNKTLNKFQKINYNIYNQNRNLSFDELNDKQAQYKREGKPEIYNQILEGLKSEKATDNDYKNAVETAKSRIKELDTRDDEGSRAYKQYMKMQNDNSAHGRYAKENLKRNHENSDGWKRAAEIDKYNDIINKYGDYAKYGKTNTEVWKQSVDGMSYKDKTDYINKLKTNEYEEQLQNTISKYPSGKDYINSLAGDEKPTAQGFLTWMEDNNRGFYSEQRGYEKNTNSNHMDVSTARNNLLNLDKKVKQWEKNSEERNNQIEYLDKYAKSTIQDNYEDYKALYDEYENKFDNSKSQSEQQDLALDFQKNYNQKYMELKQEHNYNLLDDQDKTELNRIVTSGADDTTLYDNLKKKYGFNNNEADAVVGYAEAKNNEEIAKQQQEEYREFGRKHPVTGTITSVPMSLTGGIGAVSNTWDRLKQAFGSERAIDWNNAPNRVSKNTQELREGVKDDINNELGNFVYDAFASTLDSAATIPLNMLVPGATTILLGSSAASSAMIDAHDKGASDSNAIMTGVGAGIFEGLFEKVSLDKLIDVSKNMTKKGLKNVLKGVAKSSMIEGSEEGFTEFANILWDSAVNGDLSDYGIALQQYMEQGMSESEAKKQTDKDMAKRIAMNVGGGMLGGLFFSMPAAGYGHVRNKANFEITNKGENIIKHNKNTELKEYIEDNYDKSSEVYQLMKNIDFESPEEVGYLSNAVELNEYQNSVQKFDEVMVPAVESRLRELKVPENEAKDLAVKTVENIGSKKDIDAGEYKEAYEQVKRDIKAKNSGVSVEWLDNVDLTGQAEHIDKMKKIAGLSEGKSLKTEKQQEVQKQQEQLENNVNENVAEKMNEGRVVENGKASLVSDEDTKFNILSLAVGTDGRTKVNTDTRQTYDIDDVIVDRKTAELSEFANQFEGKDRQKFFRSYEENRNLSPAKFAMYYNEAYRYGNENLGIESALKN
..........................................................................................................................................................................................................................................................................................................................................................................................................................................................................................................................................................................................................................HHHHHHHHHH............................................................HHHHHHHHHHHHHHHHH........................................hhhhhhhhhhhhhhhhhhh......................................................................................................................................................................................................................................................................................................................
>A0A8S5V458_2_A
QRLTNVLNTDAIARAFDSGKAEYKQKIEQSRVITNNNNKGKVVFDNVAPEMLNDTQRAAVDLANTLSDVTGVTYEFFESKKNENGKYQGENGSYNRKENKIRIDINAGMISSTEGNNLMVVTLAHELTHYAENLAPAEYANLQEFVFNKLSKESGKSIEQLIADEIKKNGGKISEDVAKSELVARGCEAMLTDGESIKALAKQDAGLFAKIKTKIDQFCNKIIKACKEILNSDGSIKDSAISKEAQMMQKYAQDLRELWSSAVKSAGESNTFEGADTTSMLLKDRNKYPYNMQTVIQDYIDSVDEKIKKDYEDVVNGNVKFKRNYINDVSEKQANDFNRLTGIDVRGYTNNINTNAYVHINQRHGAEGVRDTTMSKSEDVARMKYVIENYDNAELVTKKGGETDYSIEFRDKKDRPAKMVKLSKKINGVYYVVITSADNKFKKLWVVSSYIEKGVTQALDVQAPRSDVRNALASPPNESISQNNKNDNDILKQDRNTDSEGNKLTKEQQEYFKDSKVRDEKGNLKVMYHQTGADFTVFNSNKEVAGKYDSELPTGYFLKTDSRDISVGGNKQMKVYANITNPLTFNNRDEAVHYWKKEIPEYKSTYNTIKEIDNEYQKKYENAWEQSMNDYKETWNAMKRGEITEEEFNKRTTAQDKEDEILQEWEDKVNVQKRKAKELINDFIKEKGIDGIIVKNDVGSNQRSVESYIAFNSNQIKNVTNEAPTSNEDIRYQVRQDADGRDYVEISEDILEGVKEDDYESVTKKVLTSIFKSGIENKNNIFTMNKNDKNEFVRNKTMTYYLHNDNQMRLDKLRLSKNALEIIDNAKNWKNVEKKYTNTNNKHLVDFAYGYLNVSVLGNDYKVKVVMGADKFGNIHLYDIADMTPTKINGRTNTTVHSIKGASMFNGSSEDNISKSEMDVNKILKQDRNTDSSREILATALESTIKNDTERQYIKNYRDNIDKLYDLDKKLDVVNGALKEMYFMPGNKPTSTIKDLQKQANGIRIQMKRYENNLLKLESTKTLKNFVERENKAAATKQRHIDAQRLKEYRTKQNERFD
..................................................................................................................................................................................................................................................................................................................................................................................................................................................................................................................................................................................................................................................................................................................................................................................................................................................................................................................................................................................................................................................................................................
>A0A8S5V458_3_A
RMQKRYQDAAKQKVENRKRIEARNKVIKRVDKLNKWLEKPNNKKYIPAKFMNGTVNLLQGLNQDVMNVAQRLDEVRSEMAGYTKVPQNIVNEYTELFEKNKQLKERTEALSKFYKAIETDPDYAGNYSQTVMEQIDKMKETVKDKPIGAMNVRELNVVKDTIDLLTNEITKWNETLDTKFIDGEENEMNIKEISDKAYKELVQRQKVSDNVVQSFINSQLSPTRFFKRIGGYAKNGVWEQLGEMLNDGQRDKLRYEQGAATIFDKVTSNRTDKNNQKNLARLKKEKVDIGLVDENGKPVEITKGMMLSVYKHLLNEENLRHAMYGGFTIPEFKDYYKGNRSKSYAQNKTRALGVSTELAQLGQKIQKAYDQGATDVEIAELENGHEEIIERGKMQMAKIKNTIEEIIQGDEYLKKWIDCSSEYFDKYSKDAINEVTMKRYSMKKAGVDNYFPIHTDSNYLAKGKEGKGSRAVNLENSGFMQDRVKSTKPIYLEDITNVVNDSISGTGTYVGFLIPQYNYNRILGYTTDGYKTNIKNALELRLGQQATNYLSNLEKDLFGGRSGDGSWSSRIMSKARGKVAQSALTLNIPVTAGQAASYFTAAPTVGWKNLAKAFAKGGKHGLVISSADRELINKYSPLLWYRNLGNVSQDIHDAKNADGVYNKINDKTNGYLFGWIQKADVATVGRLWYAAQYYVDDNFKDLEKGSDEYYKQTAKVFNKIVEETQPNYTVMQRPGVLRSQNEMVKALTMFSTQRMQNYNILFDSIATARRYRQDFKNGLNGVTAEDVKQANRTARRAVTSQIVSAAVLGIMKTAAALMLLQWKNFGDDENEFRKENVLKYGLDQFYSNVAGTIVGGSELYSFVSSIVNKSAYYGISLTGFDAITEFVSEIQDYALRLRTDEVSAKDTEKLIRNFSVVMGIPYAQAKKIYEGTTGWTKYTVSKLQGENRDLTEFAQTNEVTMTNSVKKIIKQTDFDKKTFDKIMKQQEESVKIKHPEYSKKEVDKTTRSRMRSRFTKELKEKYKANEMSKAEVIRQLKRTGLYTGQSSPYKTLKRWNKE
.....................................................................................................................................................................................................................................................................................................................................................................................................................................................................................................................................................................................................................................................................................................................................................................................................................................HHHHHHHHHHHHHH...............................................................................................................................................................................................................................................
>A0A8S5V460_A
MWKDTKNRPEWLRSSTRLVLVIFAIALVALTFMGKLE
..............HHHHHHHHHHHHHHHHHH.....
>A0A8S5V461_A
MLSDAQSALEQQLGYKLEPHKKTEWISVGKSAMLFLSAPIISVESVGNYEVKRYQKNILYLTDKVKGEVEVHYTAGFEQMPEALEIALLERVKEALRIEKN
.....................................................................................................
>A0A8S5V464_A
MGKPEVRYDDQSVRMGSVDFFADFGDGYINLGALNDAKLVVTRKIKKLKWSNREQAPRTRITEAKFSAKLFQIKFDVLSQIDGLGEVSKVAGTKQTDTFVLNAGEAAAGQVVILPHKNANDTNVTIKTVTYDKDGANTAWSANTHYSLVNINGDTGIVFKNAVDKKVEIVYEYTPNAVKKIVYKNIMKSQKLSRFKFVNTNEYGKNLTIEFPKGYQSGEALELNFLNDDDNEEGIGVDVEVTAFPLVDGTVLNIIDEQDPE
...................................BBBBB.............................................................................................................................................................................................................................
>A0A8S5V466_A
MFRPSRNLIDSNPYNSLAMLCNSSVDECRISFSFLCHNRFDLLCLGCDAWSPRQLLVDESSDVNHRFGLQIKKCSISRSIHTILNLFGKIS
...........................................................................................
>A0A8S5V467_A
MIVSRISFYIITVHSSFINKGVISLRKNKSSSSHLIKGIIIFYCCNAIIPCFISLIIENIGTIYFPVISCMQCSIHI
.............................................................................
>A0A8S5V470_A
MINIGYYCISIVIRKSPIKSSLYSFFCRVFEKDYAKNEQRRIFRNPISSTA
...................................................
>A0A8S5V471_A
MDKSGREAWWNYFVENYNDVCPKCGKRITRYEDGIECSRTKRGTSIFFHRKCERND
........................................................
>A0A8S5V472_A
MFDLESPREPLRRCPFCGAPASYVTIATVARGAIRGWEFCIKCQKCGASTPKNYKLELQINSAGGLLTGVDEREEAKKDWNTRADDIDLSRYQIL
...............................................................................................
>A0A8S5V473_A
MEEIKYVVWKYGVYFETLTKCEVLRKYELTESEFAKRYPKNRNYKYSFSKTKDKYAGRNLKPELIKWMKEWDNTCEAIKDRKTNPKKKRRDVTVRVISRDDVKGGR
..........................................................................................................
>A0A8S5V475_A
MSLLSSFKSDFNRKISVRKQKSNTLPNGEVIKERTKDQENIPCLIMLNDAKYNQTLGIASRPNQMEYLKASHTIRLEF
..............................................................................
>A0A8S5V488_A
MLDNNLTQSRWKGQREVRALFICYILYPHLSRCVLAGYPGTIFFNSFINH
..................................................
>A0A8S5V490_A
MNPLIMGTGQNQKFGQNDQLLSCPIWVRKI
..............................
>A0A8S5V493_A
MRFVLLLLAQMEYLQQNLRGLEASFLLLQHLKA
.................................
>A0A8S5V495_A
MKQRSQFPKSLKRKYKAALSAPPKKKRALLQEG
.................................
>A0A8S5V496_A
MLRAFVTPSPTSALSPPQRDCWSLLPALSPAFPTFCSISLASSLVACF
................................................
>A0A8S5V498_A
MVEDETVYSWIREYYGITEEPKTDNIISLDLADLL
...................................
>A0A8S5V499_A
MIVWYGSGYNIPNWLVCFLQCPTVANVMPRQEHG
..................................
>A0A8S5V4A0_A
MRSSYQLSQRWNKATFGVQKEYRRNLYHPITQSSCLDDDIFRYQSPLRRTSVQH
......................................................
>A0A8S5V4A1_A
MEFDHNKQEKRHSATTHPERLGTGDSRSRLE
...............................
>A0A8S5V4A2_A
MNIRNGKLPNESLIKLHAVLMVMRAFHNEFDDNKAIQKALEL
..........................................
>A0A8S5V4A5_A
MSSISILIRSQCMSNSSLVPSDIPGTCITHMLFTQC
....................................
>A0A8S5V4A6_A
MRDMGVWFWIASAAFAVTSLVISNELDNIENQKK
....hhhhhhhhhhhhhhhhh.............
>A0A8S5V4A7_A
MTENLKPRYRALKDAMTDGDPLDITSTMIGLSTALAQEILQLVPCGTLTAPAITAACRIAENVIKTQPQIWAETAVGAEKSIYNFVTSEMLITAVQLPEVDAND
........................................................................................................
>A0A8S5V4A8_A
MSNSYSTVLNRSVFVGKDNFFEGKNHLHLGQTAISATTGSIPPGNFKGYLNASLPNGEEIKIPYY
.................................................................
>A0A8S5V4A9_A
MNNYSNCRIEYREPTAEEIKELRIPTVIVSILIPQTALFKSQSLATKLDLMIKFYDGLERYTRDGTIHLGNINIDDLARYVTTEEYKERKKA
............................................................................................
>A0A8S5V4B0_A
MLDYAWLGIVVQFIDENKKDVKHVIESLDDVYNYEDEFFKAIDMYEHKE
.................................................
>A0A8S5V4B1_A
MKLILNCNKTVNFFYEKQRLCASRRKCWTSEDDICPLFGFCPQPSPYCDKKMKKAIKALQRWSCAHPCETLPIREIFKGFFNGGGRR
.......................................................................................
>A0A8S5V4B2_A
MKLYTIPKGNELGTAQYSTNSHNLLWVVVSVGYNNGQIILFISHFAKATPDFVIKSAEMYGKL
...............................................................
>A0A8S5V4B3_A
MPTLTKWYKSSSRSDREPQEIGYRAGGSLLHYSTIFYNCKKK
..........................................
>A0A8S5V4B4_A
MDEDQYQTIRTSLQIIELLLSAIIGILLFD
........HHHHHHHHHHHHHHHHHHHH..
>A0A8S5V4B5_A
MITKGEKEYEITECKKYWKVSRLVGDGLTICINVDKEICKTKEALASYIKSSDIF
.......................................................
>A0A8S5V4B7_A
MIEGGTVVGNKLQPVQAIVPLVRSNGQKILAFFESDEVIDLPTTGDYKVYIEVDQSKIDFGGNNAEDGTGIASIKT
............................................................................
>A0A8S5V4B8_A
MRALLIVLIVLVSLNALLDLILAIYSLITDDSAGYWCTPSFLASVALIIALAQKL
..hhhhhhhhhhhhhhhhhhhhhhhhh......HHHHHHHHHHHHHHHHHHHH..
>A0A8S5V4B9_A
MYLFFILQNMKEKIAKLAALNSQLITKIQEDNKEEVLKISEQIAEVYKELETEVDETDSKNEEVEKTANTVAEVKKTVTAIQEQINKYADLFVAADTVEQLKEDLKTLFAEQVKKLEERVETLEGLSPASNQQEGVHKITDDPWDFDN
....................................................................................................................................................
>A0A8S5V4C1_A
MARKSIVYFSLEIEGIMDALGFSLATKSGW
..............................
>A0A8S5V4C2_A
MTINGNMLTADDGKALQKGDAVAKIVYLGVNDIAENWVEIDEPQTDEATAEQLEAALHQIGGAVDENQ
....................................................................
>A0A8S5V4C4_A
MLSFNSKKLIIENEKVRLESGLWFKTIQEVRYDKINNINTHVGGVLEFFTGNDKPVRFS
...........................................................
>A0A8S5V4C5_A
MLLRFSHLIFNSFFCIFTSINSRESYWFIIPCKKF
...................................
>A0A8S5V4D2_A
MLDLKPCPQCGEVPEIGYACGEYFILPISRAVGACVCSSFAEMHSTKEQEIKAWNRRVENG
.............................................................
>A0A8S5V4D4_A
MKISEVNNIVEKSTAKIIEASEVKADLLAVAAYIPKGQRKKYGAELERILAKYDK
.......................................................
>A0A8S5V4D6_A
MSSKNFRIGPKIVCDGEADFKKAIKDINNSMRLLRSEAKKNTQEFAQNKDQLGYCTSQYSTLNRTMAEQRAKVELIKDALANATKHFGENSDAVREWEIQLNYAQADLAKLTKDVNDMGNEWDKLEKESGPKTTLEKMADGLNNVRDKIDKFKDKINVFGKLKDKLSEVKEKLSIFKRSTNEVGDSLEKAGKKSIKFGDLIKAHVISDIIVNGLKSVASACKSIAKGVFDFVKESVAGFGELEQNLGGSAAVFGSYADAVIEKSKEAYKNMGVAQSEYLATANKMGSLFQGSGLSQQRSLELTTKAMQRATDVASVMGIDTSQALESIAGAAKGNFTMMDNLGVAMNATTLQAYAAGKGINFVWNKASNAEKAELAMQMFFEKTEQYAGNFAREAESTLTGSIGMAKSALQTLKENLGNSEADLKPMIMNLLNSVKAVVRNAAPVVQNVTNAILEQTPSLLNAGAQMVNSLLDGLVSNLAPILSGAVDVVFTLVDGIVANLDPIMQAAVTLIVVLVGALADNIDKVIDAAFTLVDSLVNALLQDDNLSKILNSAVRLVIEISTGLIANVPRLIPAAFQLIGGIVKGLWDNKGLVVDAIVKVCKAMLEGFKNFFGIHSPSTVFAGLGKNLLEGLWNGIKNMKDWLIRKIKSLGSAVTEAMKSVLGIHSPSTVFRDQIGKNMALGVGVGFETTMRDVAKRMTDSIPMDVDINATGNFTARRAQAAVSGGNKVYNFNVTINAADGGGDVRALASRIAEEIYDEMRRKERAYA
.................................................................................................................................................................................................................................................................................................................................................................................................................................................................................................................................................................................................................................................................................................................................................................................................
>A0A8S5V4E0_A
MDVIIYDILLDTQYAGCRRQIELKKGEANSKIFRIELCKGTEPIEIAPKEAMAIIRGCKEDGTVIVNPAKITNESKIEYEVGSQDTAAVGTTWYEVQVVAKDGESYKILYSAQFKAVVKDTLVEDGKITSSDEFGLLVDTITENKEWKENKDKELASWMEEREKEIDTKEKEHETKITENEKAHVELIYDNTLVFKETKIFTKAEDTTPEILDFNSEYIEKDCDAIEVINNDNSRVKIKIDDYNTIKTIGPGQTVRVVLGDIEKYKINATNLFPGQESIDITKVTLKKYILVNKIGSFFSNYAENELVQNDLFVERLAKNTASYLPSFMASYCASDPMFMSSMTEALPKDDGFMSKVGKRIESFIDQTLPKNDEFMTGVGKRIGSFWDGNCASQTAYALASNTASYLPSFMASYCASDPMFMSSITEALPSDSTFINSVGRKMAKADSFCNELASSPPFGSAVLKNALVSLELSKYVPRTTTICGIPLTSHISPSAIARNVAPILPSTGTFVSDIAKKLPSDTTFISNMGSKMASVLPSTGTFVSDTGLALASNTTFIRSMANVLPSYISSTLPSYIASGIASDSSFLKSVADSSGFGTELATNTFLQSGLIGNDTFMCDVADKAVNNMSSGTLNTLASVLPSNTMFMDNVAKIASNSTFISTVTTDPLFMRGVANNFPSHMTSVTRSYLASYIEEPLATNVSFMAKVGSNNTFINTLLAATSFINGVAEKMPSRLGFFGVYQTITTPNESGKEYFKFEDYSIKGKYSINSDRNKINIPRKLLSIKVRGNFSGAQSCKNCKICGEVIDENNQIVFSNFEIFRVKAGSDADGLVTGTQPFNAEYILNADLDDSSLGNKTLYIRFYVKYDTMASFYTISSWGDCSVTITEI
.........................................................................................................................................................................................................................................................................................................................................................................................................................................................................................................................................................................................................................................................................................................................................................................................................................................................................................................................
>A0A8S5V4E4_A
MDVVTEVERGKGVRFERKRRVTGYISGDLNTWNSAKRAEERDRVKHC
...............................................
>A0A8S5V4E5_A
MKTQELIEREKELLNTVKDLKASINHEKRTQNLFMLRRVKKSEQHHKALINSLEKLEQYESTGLSPEQICEIDKLYQEQAAELMKLKKDN
..........................................................................................
>A0A8S5V4E8_A
MDIVGMLYPDGRMGTTNYIYTPENIVDAMVDMLPDDFWTPDVKVLDIFSKSGRFLMAAYKKLFNSPYLADMDIAKRKHHILSEQLYGITDDFTCLLLSESSLYGYAQYGKKNIRMIEDLQSIVKTTDKKLVAERLGKELGGQMEFDLVIGNPPYNKGADIDFVFLGCELSSKYVCMITPAKWQTADANQRISSKMSYGQFREKLVPHMEYVCFYPDCLDVFGIQEQSGVSWFILDKSNTYENSCTVENKCNLQKYANGIEKRDITHRQTLWNIGNKIIEHLNRGGGAVQII
...................................................................................................................................................................................................................................................................................................
>A0A8S5V4E9_A
MFNKEYHVVYDKVSEAFNSLTDAQARYFEILLDREGLDIYIVTRPAGANDDALQNFGSVREWLDSLMYVEDVYFDYVLDWDSKDSWAWSSLVTGSETVVCPFLKDRKDEAEALYLYLMSAEFRKNRTTSREYIIKEGGNFKIALHSGFLAVKNDSKDIGTCGIILDNVYLQRRNKYTDELENVAQIEFIDAEKMGIRYKIK
.........................................................................................................................................................................................................
>A0A8S5V4F0_A
MANADRCICCGEIVPEGRQICPQCERKRYIYTIPDTPPSLNKFAGRGSAQGRR
.....................................................
>A0A8S5V4F4_A
MDKFKMIYNILTDICKVALKHKDATLNDDTGGKMMEEFKTAFAKYPEQEHKLAVAIADAVMKYLFE
..................................................................
>A0A8S5V4F5_A
MRNYAYIIAIVATIAFLIWLDKAIFDGIANSGMPNYLKWILLSK
..HHHHHHHHHHHHHHHHHHHHHH....................
>A0A8S5V4F6_A
MKCLHYHVKILHNVYFLLFIAHLTKIKHLRNAYNFPNFTLFIHPSDQFQRNVKEKEGEALLTM
...............................................................
>A0A8S5V4F7_A
MDSDKLYEALQEIKQDVAVIKSEFASLKNVVPKVETLEKKLIEHEASIDQLKSVNTKMWGVLSGVLVGVIVACAKLFIGV
.......................................................HHHHHHHHHHHHHHHHHHHHH....
>A0A8S5V4F8_A
MSCSKVVTRVEISGAKPVTLLFCPGCEDEYIVRYTDGGKETEWSFRDGREALNKYLERIERALWPRLDKYEKGRPAVTGRPKDVAGTTPNIINSITPPPENVNGGAI
...........................................................................................................
>A0A8S5V4F9_A
MSEILQDNGYDIEVTLQNVCNAFNNILEAFANIGIDCSNLTADSYGQTIKNIGTQLDELESKISEDNTNFNDIYNAILNKGQEPTEDDRSTYADAINNITTGSGDDDSDDSDSGEINIHYSSDRGGDSIFISSPRNYSMFDTETTNKIKSVTVELTYTDSLEDTVASLSIDEMSSTHYTGVISGNTVTFSDLDFSDTNRGYEMTFKNSEGTNVSSTVYSDNKLLRAKYTVTLSDGGTAEFIDGKKESNVGMFSVSISDNTDGKITTLAKRFMNWNGIKDITLTGNFSNVTSVYEMFQKFNNKTVDGMLVDLDLSGVNFDSDKLVNMGSFCWNSKNLRTVKMNENFTAYGDVSYAFEGCASLETVDIELDPNCIDGLFAGCGLLKSAKINMEDTEFWEDQPFADCSSLVSIVTSGAICSDASVKTLTLDLSASDVFKGSEFLSSLGSNNSGQTRIIKFSKVVYDALTENDKSVAGTKNYTLASGEV
.....................................................................................................................................................................................................................................................................................................................................................................................................................................................................................................
>A0A8S5V4G4_A
MKNIVHRLGNLLTVKTIVTLILTGVFARLSLDGCIPQEYLAVYTMVIGFYFGSQKLDDTSKDIGK
..............HHHHHHHHHHHHHHHH........hhhhhhhhhhhhhh.............
>A0A8S5V4G5_A
MAEQVRADIDIQTHADLSDAQKIANEYFSIRDALKEINALNFTNIDSELDKLSDRALYLIESLGKIKGTVDGTTFGVMANDITHLMESLENTEGIADYLDCLKKINALASEIQSKDDLELPFENRVIEVNKLGLAFDGLKEKMDSFEGDLTSSEVSNYFDKMRDTISKMDALSADTVDRGVNGGYNSGLNSDISVVKDAIEQADLALRDGFSDDKIIQLIDSFRELKDDALGVPSAVNSAEQSLNNLGLSQEQLDQIKLFEEYIRSIDSDGSLENAEQSLNRLSSGLNGISTNEPKSAVDDLNDALKQNENIIEDSEKAFDRYSENVKSASGNIDEASNNLSQTSDSLEDVGDSASDSSIDIEGAKKALGNMTGTSKLADGNMVKLAKSLGLSGTQAAALGIAFTAVVAIVKYMNEQMDEFIDLLKDGAGDIGSGFIDVLKDIPDMLSEMVDALQEANEQMLEFAEAGSEIENAYRVMYNYFGQDAGDKVADYADNLESVFGLDATGVIDQIGKLESTVTKLTSSKDQIDSLTQSLDMFARDLSAFAGEDYAKVVNDLSRAISNGSVMKGSSLYDIMSKGQIDELKALETEQERYNYIMKNSSVIKGAYTRYLDTEAGKIEILKQQYSSFKGNVQQLALGLYTKIAPILTMLLQLANAGITSLMKLFKIDVTRATGNVQANQGDAYTNKLKNMSTAMDKVSKSSKKAQRSLASFDDVIQLNKNDNSNNDLTKGAKDLANMDYSGFDLFGDNLGKANKKWQDFIKKFKEAIEKGDFKGAGKLLSSKLIESLKEINWKDIQKKAGDFGKNFGQFLQGLFSDPELGTEIGNAFAQLLNTAVDFLYELGLNFPFAELGTGIAKAWKAFWDNFDTEQLADTLYIWIKGIFTTLGNFVAEMNMLGKDGLTGWEKTGKKIADFINKFFSDFSDEDIKKGAEGVIGFIDGVFKTIAEMVDDVDWQTMAQKVHTMVNEMLSNMLSEDKDGNSKAFNWGKTIGRLINNILVIVRSLLTDSDKRAKVQKIIKDFFDGLDLTKLLDLWGEIKTAIDQIKWQIILEIVKAKFVSGAKKLGSALLEEVKEIGSLWVGGFLLVFLAIPTAIYREGKKVKSWLVYHAGLLFGKIFGLFTDTLSKIGKKFKDWWDKSTIKKVLDWIADKISSFTDGLKNLTGGSKNKSSGGVFNSVKNWITGKSVSTQSAMNYKAVSGVSADIPMLAKGGIVKQATQAVIGEAGKEAVLPLESNTKWMDQLAKNIADKIKTPAGGNGSVVIDMSKFSKLCYTRSEMVAFGKLVADSLKAYGVKVSFS
....................................................................................................................................................................................................................................................................................................................................................................................................................................................................................................................................................................................................................................................................................................................................................................................................................................................................................................................................................................................................................................................................................................................................................................................................................................................................................................................................................
>A0A8S5V4G6_A
MNQINSFQSVTDFELISVNCRIVFDKITISQ
...............................
>A0A8S5V4G7_A
MQLIKEITIKDIRDYELKNDVDTLSLLEAGELFVIQDLIQIGNKCSEDEASEILDRALTEMGLTDLVKEILSEIIGRDLEDGDPAVDKNEYKNFSEILDDFYTQMQAVDTNLSISEFESMTPKKMYRYADGLQKRFIVKRNLEMQDQYNYIAMFMSALTGNLKQCPKLDMDGSVHKETLEEKIKRLLGGDN
...............................................................................................................................................................................................
>A0A8S5V4G8_A
MAKGKKKVSWVLIIAVMFILGGIMALIEKIKESAHPILFAVLIVVGLVAVAVCVFLILRHAKKKKDAAIDSVDIPDRAVPDSEPVKPAETGSGPLFIPEKDKQNFHFLPNVIDGKALKYSYEAHLVMLPDVCGVADLIGKTGKSLDIVLEPENEYDSRAVALYLEGKKIGYVHKGRLQDMIHDWLERGDKMLCCLKRLTAEDAYFLIGFYKDLDYFKGRTFKLIGVTKKDGEGISRARNAEVLSPGDSVWVFVDDDKYIVTDGPLDFGELPKAAIEYAEGASRIVGKVEECDFDDNGKPEIYVTIYPIK
..........HHHHHHHHHHHHHHHHHH.......hhhhhhhhhhhhhhhhhhhh..............................................................................................................................................................................................................................................................
>A0A8S5V4G9_A
MRHNFKYSDISSFARSHPEHQTARKPCLSSASSHHCWSTVGLFRPAFISIYKPWYLPRATGRQRSGTPLFIPCLRSAAPYETLRLPSFGMWYKSFSSGCAADWYSAHTKSASCSSASRFSRRVALA
..............................................................................................................................
>A0A8S5V4H0_A
MMCDFENFIQLLQVHLVEHLNDLFLNFFFLHCLSPCLVFLSFYPIFGIKQ
..................................................
>A0A8S5V4H1_A
MFHIACYFSPLYNSLTGVPAPSNFIGGDKQ
..............................
>A0A8S5V4H2_A
MWSNLHSLFLIWTYHFFYVCMSARALLKIS
..............................
>A0A8S5V4H3_A
MKPLEERVINIGEIDAHTDSGYRTAPAKVVDCYISIIMDGTRVSVTPENLFIDMLNTYRKATVKMPEHWLDNSGSVEAIEQRLNYIRINVTQKLLDNGTLIRRGNKFSWA
..............................................................................................................
>A0A8S5V4H4_A
MHLLLIFICIHPLTYDKPSTYICIHIFRPLHLYKPPMIKRKGHTHLCMSNIH
....................................................
>A0A8S5V4H8_A
MLQFSSLRPTPSSPIFTILTIKKLKILIISSLFFLFNLKVKLLKEKLCKKHNFILKFTKNYVYYITNKKRNQIVLCFYLIMLAMQINFSTSRLELLYLGDKKEVLRAKLDFIILKAYRKAIYFLSNTVSFPEIWKVRGYNLEKIDDHWSIRLNDQRRLEIEFKD
....................................................................................................................................................................
>A0A8S5V4H9_A
MHINKIKAKEVAEEMGVTSVYLSMIMNGKKKVRDENRMKSRVFEAIEAIEKKRQETNHGTDTTGIVARRDGA
........................................................................
>A0A8S5V4I0_A
MHTEFSTSASLFLTNGIPLFVTAQTYTHVHLYFCVCIYYSISMITQIFDHSIYFLYTATALSFSMFKYPSI
.......................................................................
>A0A8S5V4I2_A
MTCRKVSRQACAKGKPSNTVALKIQRSTSTITRRDLPQSQPPSLRKRKAE
..................................................
>A0A8S5V4I3_A
MHKLLHVDLFYYTVLNFNSTALIFHFICIPLA
................................
>A0A8S5V4I4_A
MGKYIEVISTGEWVNGSGWSYDDSTVDVNEVDTPNLDTNDIDWYETTGISAMDLEDIQEKADADSKDIRWKIAIYDAAEYNDPDGNPEELASVEKWESEIASEYLEMYAE
..............................................................................................................
>A0A8S5V4I5_A
MYQRSFINFRAPDIDQPFFPPSGMIPFAMASFRIFIASSCVLESNQSASFSALVIPKTEQAPSDHWSKIGVLLYTIFSGKSASPVYSSITVAYPGICR
..................................................................................................
>A0A8S5V4I7_A
MSRPYLSSMHQQLRDCSSLNRNKTIPCLILKTIPPESSLVHFDLTCLSSLIYIKDTSVA
...........................................................
>A0A8S5V4I8_A
MVFDHTQGDMDLGILISVHITNKFISPDRRMVAG
..................................
>A0A8S5V4J1_A
MEEKMNKRALTKIGNIVEIIMVMLNCSYLEAFIIVVRSSTGKAILEGDMATIYQSAACCVEDIGREISKSEYAKYFSNECINKAIDSIRYNNEQNRLRYEKMVV
........................................................................................................
>A0A8S5V4J3_A
MFNLHISINSIHLIKIIHIYNFQSCIKSYISI
................................
>A0A8S5V4J4_A
MPNITKIHTSFYTISSSISCLDEFSSRSIFTVRLS
...................................
>A0A8S5V4J5_A
MNSQMALGTCSSGAWDFDMGGIKKSFIGKGGVLFNQSGQLNLTNKARLLRGVEKSGISASKDVFTSDDIDECKSFYTWINSKFTRFFILINISSLTILNDNTFRFVPRPPHNSFDHLYTDKELYDWFNLPEEYREVIDSILRDRK
.................................................................................................................................................
>A0A8S5V4J6_A
MGRRKKMQTRTITVDYARPRGYDVGYRAENNFTLLALPIPAELESADSYRVYFESTVGEHLQTEPLTPADGYVTVKITSDVVPEPGNMAAQLVAFGAGEIVGYAPVITGTAKVSIPDGTERLGHSLTAEIALNTAARHSHDNKAVLDLISATDGKLKYNGSDVGLKGDKGADGTNGKDGTNGKTPVKGTDYWTEADKEEIVKDTLAALPTWTGGSY
........................................................................................................................................................................................................................
>A0A8S5V4J7_A
MHIKLDDQVSDNFKKIFVWIVNCTHYMFVLRGGRNSGKSMAVGKAIVIGVMTSKKSACCLLQYKSDLGKNIVNNFTKCIDDLGVSKYWKLRKSPYEYVLLDNKGRETNVSIMFSGCDTNDQLKGLKSRTGDGFKYIWLEEANKFRSWGIVHSIIGTCDRSGVPSCVILTYNPPRDASSWINEEFDAPVGKALGYKTDIGIKTKEFKKAGELKKFSTVICHSTMFDLINTGHSDWVQDGFYGMAMEAKESNPKFYNWNYLGAVVAGDAQIFWNVTRWKYDPDISDKVRSVLFKYGFDVSNGGKDPYAIVKCLWVPDKRDLYILNSKQIVGNIGSANSDNDVVMKDIYMNVADAIVEMCNTRYDCIFGDGIVKNTIQSIIEAVGSRRLVYSAKEGYQYSKQRSVTFLQGLNHIYIDPAHDPIAWDQFSKYSYKLDKEDNVTCILPDGNDHLIDATIYSLVDTIAYDGYDNR
.....................................................................................................................................................................................................................................................................................................................................................................................................................................................................................
>A0A8S5V4J8_A
MSKGDYDTDFSFMNSGSLFPSKEIRQRNSVYRWRAKEFSGEYADGKCLIGIENGVNTTLNYKTISTNYFKLLTNKMGDLVFNNNITIRSGNITRDKEINRLVESTNWCNDIRSAFKKATIYGDACIKTYAGGISAFSPLNCFKVVDEHDVENVLGYVMYEFLYTSDRGVKHITHIRFEINFKGRVFEQVRLFSGYSRFGTVGSAVDYTYKDRIIPKTGVWYDTGVDDCELVQWLTINQESDGVYGESLYCDIEDVVFAVEQRLSSEYHGLNNLQNPFLVLGASAVQTDQATGERSVKLIDNKIMIQRDSGGVKPEFIAPEYKLEASETLVETLRDLIYELSELSRSYLSGQYSGNPSEESINNLIKSAIDKGNRLITEMMGAFKDSLYVLCRLNGINIAKEELTLDFNVGRADDGMTIMNVCEKAVSNKILSRATLREKYYGYTREQSEAEERQIELENSGNNDQLANYDTQIVKEADSDSKQIEKIDDKDDKDKDNEKENSDKEIKEEGQNEVE
...................................................................................................................................................................................................................................................................................................................................................................................................................................................................................................................................
>A0A8S5V4J9_A
MYLIFPSYTNKLSNFCTEMFNYKLMNASHIMISF
..................................
>A0A8S5V4K0_A
MKSRNFLEKWCGTCQNLISSALSKLTRQKGCGMYDRP
.....................................
>A0A8S5V4K1_A
MSVIFQIVKFDTQQKNLLFVSLTLLNQTESIILQFSGFSSLIYQSCLPDSILSKQKYIHLNAFACFDSSFSIFSP
...........................................................................
>A0A8S5V4K2_A
MEGLFASLVNNKSLKKEQKKGVIDFGKFFLIEGALMHYLHQDREAIRGWTLEYVMEMMELLPAITGQNSYDEVKNKDKPDRKAIKNLKKDLER
.............................................................................................
>A0A8S5V4K5_A
MKWSDIFKKLGINMDDEIDSTSKETLDVEKKVIKIKNDKEGVDTKDSGKDTKNDVPTAEEKEDIKMGFKAPKVDKKGFYDLTNIEDEDMKAFFKERNDARKLELDTRKAEDDKRAVNDAISKYASGVKFADGWSVDDALKLGDFSKVVNDENMSKEIENAFTNLKAYKAGMFVADKDTKNVQKSVKSNPMLEGFNPVSAEKSTAMTEDEIIAMAYGSAE
SSSSSSSSSSSSS..............................................................................................................................................................................................................
>A0A8S5V4K6_A
MAFKQLSEYTSSERFDGKQEARMHLAYRKANMVPGFNLLTFGKPSDIDPAGVDGAELVKVSYIDGLTGAKARKLGVEGQPLNVVRKTETIEMSALNSTFSIDRRQVKSANEYNAVLSDNMNDATYSVCQELMLNLFKGKKGTADLDWNGLDYYFEAGNALSGMDVTTVLTLTGGVVDSASALKFGNHLRKAINGMGVNKPNVLFTTMAGLELVQAYNQITNVGIKYITVGDVEYTDFMGISTCALPDNYFDSTVLAKGIPFYFIRSAKDKTGLAIITKDGSIFDPVVPDMNKTNDRVFNGSNEMVCAPVPCSVECASRCLVKVGE
.....................................................................................................................................................................................................................................................................................................................................
>A0A8S5V4K7_A
MSSLLSSVSPSFIHPARSKASGFSTSIIAHGRYPLYITLVAFFSLVSVIFYIINNKKTPPYSSGGVQSQGQIKN
..................................hhhhhhhhhhhhhhhh........................
>A0A8S5V4L1_A
MIDANDKSIFGFINGLLPHTVGYGDTDSKLDDDGIYDHTVWTQTIREDHEGDVGIFQINEGEDNHLMFQTIREANMQVVVNCVNGNIVEAMEYLRALYENIKSSSGNEYVSLFDYKLANISPVGKHSSGLQWCVLNILLKYINK
................................................................................................................................................
>A0A8S5V4L2_A
MSDRFLVDVRSTDDYTFYYNMLKRVNQHVINIVDSKVLANRPMARDNYIEETGIMGSYNLQSHDVEYALASQMAGITAGINRELAEQVLERALYYCPVDTGYLRSTGHIEENENGSCSVVFDCPYAWYVHEFTWREHDFPTRSHFLIQAVYEIEKEQGWWA
.................................................................................................................................................................
>A0A8S5V4L3_A
MVSSVYRIFYRKVKKKLTLQRVSLFYVRTENAIQDLARQ
.......................................
>A0A8S5V4L4_A
MANVNIEKIVIGGRNKTKIYHKVVTGDSYKNTQFTADDLVAYLSDLGEMGSSKDTTEIKLYHLEKTAKLNTSETCKDISFTEKLTTDALEAMRDIYDKNSFLVTGIFDSTGKLIYGAYGQISDWGLTVPNQDVSTLTYTMTVSDDKVECKAPTAEV
............................................................................................................................................................
>A0A8S5V4L8_A
MRVAVSRAERKKARAKTQAQLHNLAVVPNENVYKSKRLDAIRKGADPYEKAKGRTSYSVKAVQAGVFHKVAGAILSYRKENPTASYMDLYNDVLHERFGYIFDEEEMYSGNVSKIVNSVQEWSDAWFFNQSELVGLAESRLYQLLGKDDIDDKTVISAYDKIKKYEAVNKELDKSSVDNSVIVDAGSLSEWLKDGDDVCTLN
..........................................................................................................................................................................................................
>A0A8S5V4M0_A
MNMTDTVDNVETQVVIHFKNGKTYELPMKGIDGQDLDTYCTSIRVSEKLYESSASNIVGNVCGNSMDLELMSYDKLLIPSNKDSVYYGYMNNTAYIDIWCTVPVDNVKVYMGRYFVDAWEGATSASDAYKISISCSDLLTKVKNISLENIRLVNKMKFNKFLKLIVAKLNKELPEESQILIKDDYLNIFKNSSYSWDMEYNNMDRSTFESLLNNIALCTASYIWIDRNRYLRTDHLLDDSLTEAVAHLDGSKNIFEYNLETSDIDSYSGVKISYVNSVKYKDKQLLSLENVSLSKGSNKLLDQKLDDDNVFDIHTIKFTDDDNRVDCKNFDFYKDSIDLYINSTMNTKCDVDVYGTVIKEKMKSVRKYIDSNNKGTLLKIENKLLSQNYINTYADGLVNLMKMKESRVTAKGYINPQIQLGDIVTMVGSTIGIKGFYKVVGLEFELGSSYSCTASLMRTISTEYNPDDILKDYRLAINKALSGAISDYLSCSTKTAIEKAICTKKLADTWSQLDKFFKRG
........................................................................................................................................................................................................................................................................................................................................................................................................................................................................................................................................
>A0A8S5V4M2_A
MSIASSEKINKKNIKFAKTDLLDKDAIKSKNKHIKNYWAVDTDDGIKAGKTVGSKDTLLYKIVRVAKAPKFQMQYMKIKFSISNSTKVLTTFGTKKVRIRVYIKYTKYNDDNNSDEDDCTTIDFFPCYDYEDKYKDNKNAGNYVIVTVPKGAVKSIEVQIYNGETQSIVIKKLGLYYAQYVDKDNVSDILNDGYTDGSNELVVPEVKSIDDMKNKRWHSIAILSKDK
...................................................................................................................................................................................................................................
>A0A8S5V4M3_A
MIPILYKQDAKAKIGWLAEASDCQCTEERNGVFELEFQYPMLGRYAAELVIDRYVKAKPNANGKNQFFHIRKVSKPINGMFTVSCEHISYALSGYPVPTVSASGNAQVAINAILTAAKNQLGKDTGFSVATTDITLSSSIALTNVSARAALGGVSGSVLDVYGGEYEFDNHTIKLHKARGKDRGVRIAYGRNMTELKCDIDMDSAYTGIYGYVKNDNVDLHSYKAVTNSSGINAKTLIRDFSSDFSGGDSEITQSGLDSAVAAYAAANDINSPTVSMTVSFVDLSQSPEYASFSALESVSLCDTVQIYHKDLNINIKAKVIKTVYDVLRERYTSIDLGSPRANFADVIKQTVNETKDLRDQLVLAKSDLTAAYEKAIADATAAITGNSGGYVRLNPSQNPQEILIMDTPDISTAKNIWRFNLSGFGHSSGGYSGPYRTAVTQDGHIVADFIDTGILNANIIRAGIMQSANGEFSFNLETGHIEASDINITGGDINLDGGTLSILNNDGYKADLSGGVLDLYQGAGTGTGTGEKYLTFGSSMLFKTALGGDWYATIAAPEFTLGEQSSKGFRFGTSTVNASAAKPAVGGLAYNWDTDFAIIEKSRTRIRQCVETNEAKNDQFESLIHHRTVGGTNFKLGVGIAKMNAEKTPGAGFEIRGETSGKLWAGLYAWTEADNIMRLTFQTSNQDDTTYSRTLTANGDFLYFNGRRLKFADE
...........................................................................................................................................................................................................................................................................................................................................................................................................................................................................................................................................................................................................................................................................................................................................
>A0A8S5V4M4_A
MGIEDYIYKYELKYREFDKKSSANTNIYKPEVIIKGMRVKGYKKYTDSKDGTSVTCSIVFRVPFKLKVHSLLEGYEIMESVKIDSPLNTGGYLVYVR
.................................................................................................
>A0A8S5V4M9_A
MIKFVKRHVHSIFDHCTPFFDQWYHPSSRYASPPLTYASPLTLYDLIL
................................................
>A0A8S5V4N0_A
MTPLVEKSDALVKNYWCISFRKLDHIGSMVMHR
.................................
>A0A8S5V4N2_A
MGEFHDMVKGYIKLSDTIKINGEAMPETSEPVKVTFQNISDGGRLADNVDFEGKLKGVKVTIELTYAILDKYYYDMLFNAIEKKYIDNGKFFLDITVPTYTPLGVQTYRVYFESEHCSNCTNTSEKHDRDSRYMIGGSKYDELHENVTFKFVQK
..........................................................................................................................................................
>A0A8S5V4N4_A
MCTVELYRERRFAYSGIAFTAELDGVAVGRLRSGDSIRFCAEAGEHELCIYSFFGCIGRVAFTVAPEQQNEYITALTSSWSHKVTFAHGVMQQRDRYRPDAGASAALWVLILLILIPLLLYLSGVIHPSIVFFPLP
..........................................................................................................HHHHHHHHHHHHHHHHHH............
>A0A8S5V4N8_A
MKKRIIGLLVGAMLIGSVSPVYASELTNQVEDTVESSQVDNDDSENVDNLYTGYEEFKTPKTMYIKNGWGSKVYKDVNGTDGKLVKTSGYKDGNKVSVIGQGVYGQIMYYLFSGSNDNKYMVAKAGLQSNKPVVIKKYKKSKKLYVKKATKAYKVTSTGKLKVAKSLKKSAKVTVVGTSTVKKVKYYAIKSGKSTMLVKQSLLSKTKPKTAKPSSKPSTNNSNKPSKSKYNYTYNDKGQKVVTQDNGVPSNAANYAWDDFIRCKMPGVKPHHGDKCIGYKMVDGKKKNIYYNKRDNQCYFIAANGMESDVMHKGVWDHMTDEDWETPGFE
SSSSSSSSSSSSSSSSSSSSSSS...................................................................................................................................................................................................................................................................................................................
>A0A8S5V4N9_A
MYIILQSFYIPAFSYILPPFHSIFLYLYYNA
...............................
>A0A8S5V4P0_A
MHHPSLTTGVILQTPRSNLIRYVQFPYLICTYDFLLVHHSF
.........................................
>A0A8S5V4P2_A
MMLKNKRAWRKGEMAKTIVIYCIRVMTALLVWAVVLKTLCAVLDWTCDLSDVLTFAGAFFGGELALLAFKRVFAKKNEEEN
................HHHHHHHHHHHHHHHHHHHHHHHHHH......hhhhhhhhhhhhhhhhhhhhh............
>A0A8S5V4P5_A
MYIRCTYFFLQNCTERLFGSFSERREQRCGFLIAVRLVMLQCAKRGEHFGKIGRP
.......................................................
>A0A8S5V4P6_A
MLSCFSCHGFHTVRKALFFVRDLARTDIVGYKRIDDILRYALLIRVTLFALGVDFGYCLFHQFCHFFISPLNRVDVELAR
................................................................................
>A0A8S5V4P7_A
MNDEHCILYADTNGKVLYTVTCIIDNKVSRLISLCTDWSEIVNSVNDIRAGMISFYGTENISFFLFNGNRIIARLV
............................................................................
>A0A8S5V4P8_A
MSTESTKQTNVAIKSNMGSNEPITQFDRDAGKFIYTRHTRRGDLRIEINNASNDVDELLRIVVESYIKRNGLT
.........................................................................
>A0A8S5V4Q0_A
MVFIVLPPDCFIQPDACRRAVFASVHNLSRIPEKGNRHLCKY
..........................................
>A0A8S5V4Q1_A
MKKKDSNRINKSVERDINVCILEISLALDKMKNDQDKEIGKHIRMLKVLTLLLQSMRDELNTYGVVDVQRINSVWSLFDDMVPCYRRADTLDIVLESDTELNEFLIDVYMYIRKSLSDYNEWLCAKLSK
.................................................................................................................................
>A0A8S5V4Q5_A
MFEAYEKDVFELEEERGYVDPEETEMLMRRASRKYKGRKFDPYANSDRQRKNK
.....................................................
>A0A8S5V4Q6_A
MRNYTFSDIRKHHDFLSEKLSKQIIKYLIFLAPFVR
....................................
>A0A8S5V4Q8_A
MRYPCTSCLHAPGCGQAKGCVYWQRWFLVEWDQLCNDARQIKAESFATQNRTNEYIDYRQYAHSNIFTMAWR
........................................................................
>A0A8S5V4R0_A
MIEMKKETPQDRYAAKYKKQYLLPCFTTTEQDIIDKLESVPNKSGYIKRLIRADIAADKERQSLISNDTGEESGDKI
.............................................................................
>A0A8S5V4R4_A
MFRKFNFFKQYLILLTENNKLQEQIKELKYSNKKLQEQLDRSITLCLMYENTLFGTKDAE
............................................................
>A0A8S5V4R8_A
MSILGRISELRKQHKKLSINKLEQECGLTRGSMAKWDDHAPSPDKVKKVADYFNVSVEYLLYGDPSAGIKKDPIPKDGAVSSAAQEIFDFLDSASGEELADVIKYIRYLKSQRG
..................................................................................................................
>A0A8S5V4R9_A
MAYDKVVDSAALDAAMTYTASRIRAKTGSTDQIAWNSAKGFGNAVDAISSGGSSAPQSDTREVYQGTRPAEWLRLPDYDKVANRTMYCLVKLFPTGTNKVSFGFRCEGTCTMYAGKVVNGEFVTFENDEPATVAGNGYGGDEIVTRVFNYADYADTMSDGTKQLVIKLETTGFWYRIWSNTRTGSYYINNGIVDMILRKDDDPANTFVTPGNLTGCRYFYNFGNKIPDCLKAVEYVKTQSGVCEPTTRLYITTLKSFLGTVKMTSWWETFRQCTSLQELTCDICDTTGWTNPFYTGMPCYSLRKLLFTGGESLTSFPGDINLSNTSLEADAILAFFNTLPDISTSETARTITLKSTPAVAAGIPEATLAVATNKGWTVVTA
.............................................................................................................................................................................................................................................................................................................................................................................................
>A0A8S5V4S0_A
MITAIIFNLLNQLGLFGAWAIVQILKLFGMI
HHHHHHHHHHHHHHHH...............
>A0A8S5V4S8_A
MGSGCPESRRGSIPQGVLFDSKHHRFKTLMHLVSAAKRARKREKLSIGRSGTNRVHRFADGKTMADDKTQLGRHIWQHTVISGAPIPRRRGLTPRAATPSFDAPLCEPGGALFMSF
....................................................................................................................
>A0A8S5V4T3_A
MKIKKIISLCKANKHISLYDMTTQMLGDGLAAYYLNDCPVFSIDSLMTSFDITPTQADKIVQRYTAEPPEAFLKMVKDEFDGEERCDPLPISLRIGSYDYIPYKTSAGIEFVESKYLEPLDVDEFELYYRQTAAGAFFAAKAGFFVMAIIPISTTRVLTENTVGYLDELSSMSSIKYENLK
.....................................................................................................................................................................................
>A0A8S5V4T6_A
MELKVGCNSYMTMDEVNEYINSNYASATPERKAWEALSDDDKAVTIIKSTRLVDRDSMLYVGRKVDKFQKMQFPRDVSSLFGVHTLNCPDEIKEGIILIALRELVYSDTEEMNMINKGIKSFSDGGGLSMSFNTSDSIIGKKVNGISIDIFNGYFAGYSLVS
..................................................................................................................................................................
>A0A8S5V4T8_A
MGDIGNAIVCVERRDNGEIAAILAGIVDGETLKPGVWYTVKNGQWAEVQR
..................................................
>A0A8S5V4T9_A
MADATIGSLPALSELDDNSLLVAEQSGSAHKLSGAQIKAFAVAAAEAEAAKAAQSAADAAAAQTAAQSAQTVAENAKESASTSATSAASARDAILNMIVSAITLEHGKPATVSKSVVDDVFKLTFGLPRGEKGEAGSPGRGITSITLKSGTHAAGTVDTYTITFTDNTTYDFQVTNGANGFSPTITISKSGKVTTVTVVDANGTQSFEINDGADGLGSGDMQASIYDPTGKAQDIFAYVDNAIDGVTIQTDATPTQNSMNPVQSGGVYTELGKKLAKSGDGSNVTAAFTAATTRAQLTTGEKLSVLFGKIAKWLADLGSLAFKSKVAKADLAADVPLLPDVTAADNGKFLRVVNGAWAAATVDNANGVSF
..................................................................................................................................................................................................................................................................................................................................................................................
>A0A8S5V4U1_A
MGTETTKNNMEFDKRIKELLKGIRVSESDIQGKLDKVQEIGLSPIRVCSYGRVSTKSDEQESSLVNQHTIFNNYCDRQLENGWVLVEEVFDQKTGTLMAKRPKFQNMIQRALNGEFDILLFKDTKRMCRNNPEFLDLTERLKRKNIACVFIAEGINTLTASRETLTVLGLVAESTSNGLHVSVQTSKRLNMQRPEGRVPSHCFGYTKPVSNNSTEMYINETESELVRELFNRYVNLNEGFSTIRDDWNNRGVHVFKDKKVNIKTLKRMIDNKMYIGTLEMGVYTKTDVRADTIKGDPLYVCHREDLRIITDEMFDKAQEKRKRFRESYERDKGIINRRTIFSTKIKCEVCGCSYVRIKGGYGNRLCSYYVCAGRRNKDLRGKVHECTNSMTYRQDELLDCLEQYMLQILTNKNKIKSIVRKVVTNIHKEMEASIDNYKLSSEMERAEDEYNRELDLYRAGLSNDLELLKKKKETLEKLKDKHGVISRVAFSEKEIDRVVENLCKNIESVISGGLAGLGDGGDDALAVRFNNLFSSITARENGELIINMNGSNNISSLVDSNFNDGSLKYNSEQEDGIRAGIVNGVYCVSISSLFDWDEINRNMNSIRLKDSHNKAVYRLRKRYRTLGKEILDVVNIVL
..............................................................................................................................................................................................................................................................................................................................................................................................................................................................................................................................................................................................................................................................
>A0A8S5V4U2_A
MGWVNYSMDKPLNNHYIKLDRHVKVTCCYFCTPLYFYLTLGHLGGHRCENGVCLCSMHLW
............................................................
>A0A8S5V4U8_A
MENVIQHLDAAYRLLSLVAVRGDDAERLAVARQEMRAAYALLTEKKEGNDG
...................................................
>A0A8S5V4U9_A
MRISLFSKGGGIETPDGGGGSSADDSSSGDVTITYSKVNDGFIEYPVIDAGDGIEMPTGAKVEFICEKAYSIQNTVRIRYYDTSGNDKIGALSFTKGTDTSTYVSYTENSVPNKTVTKMRVEVSKSGNALTYAEVKELGCMPETIKVTIGDKTKTYKVKESA
SSSSSSSS..........................................................................................................................................................
>A0A8S5V4V2_A
MFTTRNELKRRIADLKRERDALLREREIADNSGLAKCKGIMCRSCEHAVFISNICGSSRLLGCDLTTNCDNYKRIPPSAAKA
..................................................................................
>A0A8S5V4V3_A
MTPVKTLVNSAFALLQYFIHVFLILTVCRQLHDCLCTVLGI
.........................................
>A0A8S5V4V7_A
MVRSHLTTKFMMGAVNKEAKAFIKRYNSENEDKFKGNFTLYITLGVIDRKGLPDIDDVLTLIKLGNSGVDDTQAELKLQNALESEEYKERGLVGIFCDLCKDLLCIDLVLCDEVAQTVVGLEDSILDRQRARQKMRDELNSFNKQIKDTLNSIKSLGQKEQTEEKEEQTQE
...........................................................................................................................................................................
>A0A8S5V4V8_A
MIWVPSGRDLRPSGSANLPTTRQRCWKSTGRTYRDGAMSGR
.........................................
>A0A8S5V4V9_A
MSCEPAPFKSAAGLGGQNDVVQHSGLEGVLQHHACHQLDLAGLYGTGGVHVRHIAGNDAVAGGGNAVEAVQTDTHRVDAGGAVGGSGSGRSANNVHRGSAVVVLAHVHQGDTGKGLHHLAKVVLCTLVVTGTAGAGTGLHQHIAVHHQHGGVTVDGVHQLVQLVNERVGVAIQQSRGGQVDAGGQLRRSAGQQLFQAVKGAGHITSAGSGGSAVDDQVVEVVAGRLDLLLCLERQLVYSAGGVLQHTVNGERTAHDDSLCGLLDALGLVGGVLTVDRTNSGGGGGVQLNVAVGQGGTTSARRDGVIKHQSVQQQRTAAKFVDDHLVDLVGHADLSFSKSNSHVSLSPLLVVFFVERTQQRRGLCFTSAALKRTLRVNTSASLYKCAGILGLCLFQVLVEPVQSAILHFELAVSDTRAESLFRRLGGKLHAAVGNRLVNGGLIIPLRKLCFVRFCFLVVLALQLIQLFLDFGSVTAGLFQLRDVLIPVCDLLLQGFLVRLCVLCGFLVLFDVLAVHGKDLVRLLFRQADVQQLFFLHVQLLTG
........................................................................................................................................................................................................................................................................................................................................................................................................................................................................hhhhhhhh..................HHHHH.......................................................
>A0A8S5V4W0_A
MCHLILYNPLPCHETLPYCLPPSKLVRDPCIYFYNFTNKIIFPLNHNQIPNFSCENY
.........................................................
>A0A8S5V4W2_A
MKCPCKRNCPRRSVTCRVECPEYADYAAYKMAEYERNAKRSAEKDVSPAQRRAARSKTDLQKRGRR
..................................................................
>A0A8S5V4W4_A
MAYTFTNNAGIRYIIDDTLIRKVNDMVLVLDHKDQMGDDLYINYYTDVKYYNTSGDQGILGGIIEVEGSGTELGSGDGTPVCTWNKRDHIPVLGDGETYHKIVEISDKREWSGTNAGSAICTIHNNNIYKYEFWIPDTVVNVDIDMYWIFHARPTVHIGKKVKNLQITFVENLVNDNDAVNTSLERLSNIVTTHGLIDHIKLRNCVNLDFISINNGGVISVDFYVDKKYKSLSKKKWTHDNCLVTDYRGVDSVGNEFRPFEKLNWKGLFNRSISNEADNYMCVQTDEAVVQIPLYLMQDGQSIDVDNALIIKEDEGVYYCPVTKEKTDKSIMAVQSTDCVYYVDSE
..........................................................................................................................................................................................................................................................................................................................................................
>A0A8S5V4W5_A
MVDNLREVCYDSSKIEFVRAQLRKIILELSAEEQEELLAMIKEDKCVHNKK
...................................................
>A0A8S5V4W6_A
MDAGVYRRGVAELGYRQGRGGAGAMRERNRRAREYSRLCRTRRWCRRMWVVAIVLWVMLLVLVAWCLTLPPVQEDVVQSPPTAEIAEPEPEAENVLVCDITGYCACCTPYAHMNQRDGKVLTSSGLWVNIGEAVAVDPDIIPLGSTVTLGGKTYIAADTGVYGYTVDVLMSHEDAAHAGVVKALVKWE
..............................................HHHHHHHHHHHHHHHHHHH...........................................................................................................................
>A0A8S5V4X0_A
MIPPTNHICINFHIRVQILHSICTHDFPPVYPSF
..................................
>A0A8S5V4X4_A
MLSVLIHPVPPEKMKSTFLSGICCFHSPSGRRGMPMCPNLKHLC
............................................
>A0A8S5V4X8_A
MHISLAKIPPQKHISVQTYVCSQFNKQLHKSFHTNVHIILTYDMPLF
...............................................
>A0A8S5V4Y0_A
MVKLHTAPAEPVKAQPHASLTRQPGNCMQAAAVAGNAEVEPVLVLAEKVVAAMGVWTLMQLLIPGRPIPAAEAAAELVIMIQPVVGSCKAELVARASCASGCTRKRNNKLKGERLCTTL
.......................................................................................................................
>A0A8S5V4Y1_A
MHPLSDNMYQLMFCNVKIGKNKDTTKSVVSL
...............................
>A0A8S5V4Y6_A
MKKQEYKSFAELYTNIIKEVSDEVGEPFSVVIKKLNDREKLIRNEYEQRLIMDEQYYIDKFIRR
................................................................
>A0A8S5V4Y8_A
MSGQVRKEFTPAEKGRAVDILRDMNNKMGLAVGSINAVSDKLDTVMGKLDAIGRNTVAIRKEQIAQANSTGAVSKLRLPSYIPDLTNRQIYKLVESGWSTELISKISGLGEQEIQKKYRQYICK
............................................................................................................................
>A0A8S5V4Z0_A
MNAGIWRIATAKLCAACVERMEREYIFQPYGWRGETGVCERCGVKRLVANRKYTMNRKELERRGLLNGPEK
.......................................................................
>A0A8S5V4Z1_A
MKGKKVAKVYNEQAMLKDLKDRKLQVIPVKQNVREIGKINDYVKRIKYIIIGSNNIGVVRDDGKVEEFCGRNHGVMRQPKRWWFKDAMHLKPCKSDQDRYKTVMLGMRTTRAFAQLYGIFQDIVDRNGETRDTYDGFEVNHMDCSGSWVDDADETWANLELVTDHENGRAGKASHRLFDNDIWCSFSASDTEFVSYVLSDEFTVDEFWKLYPKTKFKIGRTVTREFSHKRGVKTLTCMIK
................................................................................................................................................................................................................................................
>A0A8S5V4Z2_A
MTCAEIAVMLWARQNGMEIIEVEYIRQEETT
...............................
>A0A8S5V4Z4_A
MNSGSKVIKIAREELGYLEKASNAQLDSKTANAGDKNFTKYARDIDAIPHFYNGKKQGYPWCTVSLAWWFIKAFDVAEAKRLLLLPEDSLGAGVYYLKRYFKAAGQLGSTPKVGAVVFFGDDHTGIVTEIVGKGFRTIEGNTSPQSGVVINGGGVYEKEYASVKSSYTFGYPDYQENDEDAPAEKPKIYLSPAYHKANQCCYKRPDGQQCFETLENNEFLDILQPMLERCGFDIMRGPRRTPMSDEYGPDYMYRAIKESNEWGAKVHYVSHTNGSTNGPTGNGTVKGFLSMHHPSSANGKKLAELMVKYRKAIYPHGCRTATRSDLHELDDTNAYAVYQEHVYHDNPEDAAWFHEHMEECAVADCKALCEFCGLEYVEPEKPQEPETPEQPTVTETYTVKVTRSADGKSGTWEIVK
................................................................................................................................................................................................................................................................................................................................................................................................................................
>A0A8S5V4Z8_A
MLPQRTPEPRQGRRDVTCKHIVAYFVNFCNHKFSRRREYRNYSRLRRTKKAKEG
......................................................
>A0A8S5V4Z9_A
MSKRGLILLVLVAVVLVGYFVFKDQIIDFVRNIQVQINSSQSSVIDGLM
....HHHHHHHHHHHHHHHHHH...........................
>A0A8S5V501_A
MGKKKPRPVLAHRTRHLRNIYQNVLRIVYHDRRGKARDYDVC
..........................................
>A0A8S5V508_A
MRTMNRLTFEGRFCDIAQCTETPGGSFCEGGYCSQRKVWERLKQYEDTGYTPEEIAKLQGGLIMSNAELLKAREELKEHYDSISQLDGANSSLMAANEKLAADRKALINELCQYCGKYKQAHEGACDGCRWRDM
......................................................................................................................................
>A0A8S5V511_A
MRIKARSYEGIVLELDGDVRVMRDYNREIARVIKYRVVILCDDGAKVELTNVAPKEIEVVNEP
...............................................................
>A0A8S5V514_A
HRFRGQKDNKIQLSRVIGREKGQLEPSDYVL
...............................
>A0A8S5V520_A
MDKTYVGLSLSGLTPGLESKPVTGVRLLDTNGDITGEDGNETGFVVEAQHPDGSNAMAAAILSKLSGMVYKPYDGTGAMLDPAAELGDGLSVGGIYTVLASTDTNLDTLCASGISAGGGDEIDEEYPYKSPLERQVERNYATTRALIKKSNEQILLQVDNKMQGLSSSIDVQLNSITSRVSGLSGDVNSLSGNVSILAQSVSTISQKVDNITLSVSNSESSSSISLNVGGVAVSSQTIQFTGDVVFAADLQDGKTVISGDNIQTGSINSIDLYACRLFAAEGNNDYYTQMELDGLTIVTDGLFKCGLYGTDNSAELILGNAKAGIVRKTYQRNVGHTLWIGNDAETTGILINFTDGTVEIVQ
..........................................................................................................................................................................................................................................................................................................................................................................
>A0A8S5V527_A
MAITGKPIAMGIGGGTVYFPVSYTARHSMRNDGGVVLLESGQATFDKPTPATVTTEDGKSATAVLDGTYDVAIGSEGGTTSFGDIVSGEGFVTLTKGA
..................................................................................................
>A0A8S5V538_A
MRPEQEVTFLCVQAGFRFQYFETRAPFVFPCDLHRSCCARLRYLPSNQCLFFDSSYSTTLINSSNWLSVRSSIFFLSSPNTSCVATAANSILSRPAVLVQYISLPFLNLTYYFLGVQLS
.......................................................................................................................
>A0A8S5V540_A
MNGEDAHREHSGVANFIIHRFCVIVQVNIPQINGLFLTFNCPFAGAVFCYAYCKKRRCLHGRKAYVFWLYPADGGGHHLGVSG
...................................................................................
>A0A8S5V541_A
MGKLNRRPRHEAYGVSEYCYNKYLKKYDKCAPENIKKEKEKKAKSNQDWLSQNWIPLLSLLVAIAALIVSLLR
..................................................HHHHHHHHHHHHHHHHHHHHH..
>A0A8S5V544_A
MESSTITSAVAAKFLGCSPQQLRLMARERPEQLGFNVSCPTRTRVKISRESFIQFLCGQ
...........................................................
>A0A8S5V551_A
MSYTKNITLNKTIYYFSSTLNWLRTYRTEL
..............................
>A0A8S5V552_A
MSGQDYEQLMLFPADSPASPFPWLESKREKKTLVTSGRRCSELSPSCARISLLVRTYLESSRLPPGMWSRIWSVLAITSSCLILKLRLSELGTGGQGCSSPESTKLFPTPKASDSKGSGPAGSKSAEHDLVRGNLRGVVLYATPCARDYRTGQRERYENPERMNALNDQIGGQLNPTWVEWL
......................................................................................................................................................................................
>A0A8S5V555_A
MKINGSCLRFAKYTLCMVTSMLADYKHSSLFTYSATPAR
.......................................
>A0A8S5V557_A
MRSALKVGKYSYTIFIKKATRKGVAFLILGYELSLTSSLPSAVLISNN
................................................
>A0A8S5V559_A
MISGIIGISGIIGVYPISSFSAHRFCVAIPNAYGLRSQT
.......................................
>A0A8S5V564_A
MQIQQDLLIRQINSFLRKGRLVNFLQSFCYLCFH
..................................
>A0A8S5V567_A
MIYHKFFLKKSKEKFVCMKNFCTFVPILTLIKQ
.................................
>A0A8S5V570_A
MLINKIFLSEKYLRYSKNVYLCSLLLLILPC
...............................
>A0A8S5V580_A
SIRHRPEWRSICHRREGRSIRHRLEGRSICHRREGRSIRHRLEWRSICHRREWRSIRHRLEGRSICHRREGRSIRHRQILCGYDDRLFWPRYGRYRQRYCLRRA
........................................................................................................
>A0A8S5V587_A
MDVLRIVFPLLMVAGALGSLVVNLVQKGDWATSLQWLGACLLYTALTMRNVG
..HHHHHHHHHHHHHHHHHHHHHHHH...HHHHHHHHHHHHHHHHHHHH...
>A0A8S5V593_A
MRIFFVLHFTKVILRLVPQPHICLVIRPSSFVPRHFFPFPSLHSPSPRKSAKAEYVRRGRFLLIFHHTPPYCLCPKTPHHPIFSFPNLLIL
...........................................................................................
>A0A8S5V596_A
MFYGCKSRVFLYRKKRFFIERFYMKINNNYAKKFFYFFLRNSRQIY
..............................................
>A0A8S5V598_A
MITWGCRGKLCISILFLFPLLSLMGGASAPPGGDNMPHARSSPRFGPGGRTFHAAPMICW
SSSSSSSSSSSSSSSSSSSSSSSSSSS.................................
>A0A8S5V599_A
MDGTDRSEEGLEISEGNGKVRKMRGRVFDEKRL
.................................
>A0A8S5V5A0_A
MVKTGFRGERKGNPHPVHILSYSETSPKERGNVGTVKGKRN
.........................................
>A0A8S5V5A2_A
MTAPPALLGLQIANFCINPAHAVFTEIERANL
................................
>A0A8S5V5A3_A
MEVWGRKIKRNLPLAPSLRGNVATEKRTNDE
...............................
>A0A8S5V5A6_A
MLILFPVTLPPSAYGLSSITSSLFFRLETSFSAFLALLYYIMSQLFIYPFYTNRPRFV
..........................................................
>A0A8S5V5A8_A
MAKLMFQKVTSPIFSFSNLLISSFSHFLIF
..............................
>A0A8S5V5B0_A
MAEYTAQVPKIAAAVLLPNPATINGKVKLQVTVIEETVIVYPSYYYSGDLYAGESPHTPYPRVPQAYHFFCGDIYAGEV
...............................................................................
>A0A8S5V5B1_A
MEEVRKSGVCVKGDIFTTLPPIFRPYNSPSPWERVGVRILFLSPRNPVFNIFCIAVLHYKPTAYIPFLYQSSKIRISFL
...............................................................................
>A0A8S5V5B2_A
MWLAPPHFLISKFANSLIIPSPFRPYIPPLKGGRGDVIP
.......................................
>A0A8S5V5B4_A
MKDYPFNLYQTFRQLVAYLFDFFKICKISVA
...............................
>A0A8S5V5C1_A
MLEAVQADKAAHSVVRKTLLMAVAAVLVVTPKH
.................................
>A0A8S5V5C3_A
MNAIQYFNWGLTDKASYERLKKESDRIYNESLNPPKEVTSVYYKKGIFWYKESSTYTRGVRIDKIDYKNLLFKENYAEIEELKFAGNIIYMSGVFPNLKVIDITFVTPTLTPEIKLFNAKKFEKIYLRKKDYDNVVFHPYYASDKGSKFLVSSIEGDFGSNYYGYISGVGNKTVKGVNILTK
......................................................................................................................................................................................
>A0A8S5V5C4_A
MNSKLYICERCGKPAQICHHKTWLNESNVCDPTIALNPDNLEALCIDCHNAEHGLRHDIAVFDDAGNVSEVKESVASQTYQKQRDQIDDVVERARALLCGFMDNPEKTTP
..............................................................................................................
>A0A8S5V5C9_A
MSNKTGSAKYTFAFASDIQKLADEKHIKVTHFQTSERRNKRGSYDYLTVSFVVPRPDRDEPPKKSLEDHIYELESELDTTTDAEIKETFGDI
............................................................................................
>A0A8S5V5D1_A
MSVFDDIYNSDGEKLYHIAQSKTYSLKEISDYLLACMSEPQNDTKISFEIRDDGEIYISTSNDELAGEIEASFTAIED
..............................................................................
>A0A8S5V5D3_A
MNERVKEYEERALVCLSFNAERLTDALYSDSLETWVADQLSVDSPDDPESKGHDILITYGGPTVYLDTGTALFHYHENGFDDYTLPIDEDLAEKLEEIAKEVAK
........................................................................................................
>A0A8S5V5D5_A
MAKILGNNPLLREEKKEEPVLSEKDVATIKAAVSDVDEFTTMSFKIRKTHLKKLRDYAFTNRLEIKEALDEALAQYLDPIDDSELMEYPEKPKKTRKRG
...................................................................................................
>A0A8S5V5D6_A
MRGAKVSFDNAFDLTVSFGNAIMGTWVTEGNTKPDPDTLYPCQRYFIA
................................................
>A0A8S5V5D8_A
MKGKACDGRCEPHTQVVARQAIVARQTVEIKIND
..................................
>A0A8S5V5E8_A
MILFKICLISEAQPHSYNSNSRLISSFPHFLIPKFSHFLIIPYLCTFLTY
..................................................
>A0A8S5V5F1_A
MWIKYKGCIGRREKGLVIIFTRTFSLLLLLYRYNSLRLSRFREIYKEYIKLARKLRK
.........................................................
>A0A8S5V5F3_A
MLKHIIKIKKEVYLRAFAYLTVFGFETFGIRQYF
..................................
>A0A8S5V5F8_A
MTTPLRRRGFGVRARRPFPQAPPYQNSKWSEITLINRFSFGKGKARGQPCSRRCPG
........................................................
>A0A8S5V5G0_A
MNDGEVKEKSKIAEVVICECYTLSDVNKRMINLLPLLYYCSK
..........................................
>A0A8S5V5G9_A
MRPQGYLRICKRHEYTERGQNKTLRLDTRKRLKHETT
.....................................
>A0A8S5V5H5_A
MRTNKTGQYMLKDKKAQPYKMINYHENGGMPQRYYAAMTPSPIWCYTQQLSQSLTWEAKQYGDSETRLFVFNNGIDIATYDAIEYKGKWYGVTRVDTTDDYNTDIYVYVSDMNTPNEDKIKPYGWTPEND
..................................................................................................................................
>A0A8S5V5H8_A
MPFSPVTTPLFAVLVVECFVVVVIECFVVVLSSVLW
....................................
>A0A8S5V5H9_A
MYTYMYCMYRIERHNSRRLLLRAASICAIREKTGVVSLLWFHG
...........................................
>A0A8S5V5I2_A
MRPQREAVAQKLRATKGVWAVRNKHALPIPAGVLFFSSLGKF
..........................................
>A0A8S5V5I6_A
MKRVRIYQQIISDENLRLAIQEVNRGHRRNGDHSLNKKVLEIEAHVDEYVVKLRKFIEDLVTGDEHMHKPLQRRKWDRNADSGKGKWREINEPLLWPDQYVHHAVVQPMIPHIKRSMDKYCIASVPGRGNSYGVKALKNWMKNDPLGTQYCVECDIHHCFVEVDPPYVINALKRLFKDRETLWLCDALMEYGVLIGAFFSSWFLHLLLQPLDLIVHQKQYGVSHYLRQMDNFTIFGSNKRKLRKLLADIKAWLGEIGMKLKDNWQIFRVGFTPRVEKAHEGLSEKKQRHRRPRLPSALGYRFGHGYTILRKHNLFRLKQALHIYYYRRDRNRLISFKRASGLISRLGQLRKCNSQRILKRYYQPKTMFDLKKVVRRECRRLQKLYPPYKAA
.......................................................................................................................................................................................................................................................................................................................................................................................................
>A0A8S5V5I8_A
MSELKNKTIITVATTGAWPTKANNPKNHTFQHLPTPPGVSPEARARRPGPPTGPPAPPPEPHFSASPDSSGCQP
..........................................................................
>A0A8S5V5J2_A
MKVQGMVDPGSFTVEQIPGTKRSLVRLFQNVTPVQTEDFTGYEYDEYHVEVETWDGVAANVQANYDEFLKKGMDNEIDRSNEALYRAQQDLASYVELADAIREGVNKVD
.............................................................................................................
>A0A8S5V5J3_A
MQNYKKNLFFLFSFMSRTFFDKAQTFLNSFLFIKYI
....................................
>A0A8S5V5J4_A
MLLIANYLTSPLLHLLYDIINVSINIIYQGSAKAGLFCIILKR
...........................................
>A0A8S5V5J5_A
MLFSYYKKGCSILLNSLFYTASIYNCFPLLFREITQL
.....................................
>A0A8S5V5J6_A
MFNPSPFIFNSSHCDLTCCGPNQKGRESLSIILVLTFKS
.......................................
>A0A8S5V5J7_A
MTVILIAATVVAPIISALVNVVKEQFGLNGKLVSGLAIFIGIFVGLAYSFTIVHGQYAEYCWGGLIAGLSAIGYYEIAFKKGENDEK
....hhhhhhhhhhhhhhhhhhh.......HHHHHHHHHHHHHHHHHHHHH......hhhhhhhhhhhhhhhhhh............
>A0A8S5V5J8_A
MREYGLRRAQTLQDTSEGMTGTELYQEEDFIPNFVDAVAKKNMLERKAGMTDGFLCRSSAGHIVRLIQNYDSETYPQEPEELPAQWGFYWSDDSKKARPFIAMSTSPYMTGNCCTFNGHVWQSGQDNNVWEPGSVGVQWTDLGTIEEVMGG
.......................................................................................................................................................
>A0A8S5V5J9_A
MGRLAACPRLSTPLQSSASESDDAGHTRWGWGDRLIPISHRVSGVSEPDGVD
....................................................
>A0A8S5V5K1_A
MTNGWIRIGNCVAGFHRLQYKHKCKSVLIYRTDAD
...................................
>A0A8S5V5K3_A
MLKDDSLVENSEKIYIVEFHFDESWDGYTKSAIFDAGGVRQPPVELTDDRCIIPAECLKKGGVNLKIGVTGVKGAEQKDTVWCLTGRIMYGVDPKQLIPPSYIGGDVTAQILEIIKENTATDEEVQEALDDAFQSEWTPPDDPEDDPESPDNTATDEEVEDILDAVFGEEP
...........................................................................................................................................................................
>A0A8S5V5K5_A
MSTSSLVMQRMQLLKQVIVKNMQIQTQVNYYKILQSNLI
.......................................
>A0A8S5V5K6_A
MEISVSFRNLQPSTFANFLISKFSNFPLLCGSHLWQS
.....................................
>A0A8S5V5K8_A
MIKKFRKDGVSILDTKKATDGNQSLTEINLSKL
.................................
>A0A8S5V5M1_A
MVGCFFSCFLLTKNILQNSLKIVKYFTKFFKNIFCHTIERLIN
...........................................
>A0A8S5V5M4_A
MVTGTLTTLKKRIYIALNSKKARTSFVLARA
...............................
>A0A8S5V5M6_A
MTINQIDKNIKNFLQKIWKCRKYPIFLHRKTK
................................
>A0A8S5V5M7_A
MDILDILLHTYDSECWVNVGGNHSFLVIEPLRKL
..................................
>A0A8S5V5N0_A
MSPLKKCLRAYGRGNERMRKLANERMRKLANEKMREWGKCQ
.........................................
>A0A8S5V5N1_A
MYLSMVDSFVERTSSLISDLEFKPTLGATEVILMCQTVYGEAKGCSREEQMLVAWCICNRVDATGASIEQVVTAPGQFHGYSSEHPVTDEIRSVVVEVLKAWHNGQEALVLPPFSTDPDYLYFYGDGSHNYFRKEW
........................................................................................................................................
>A0A8S5V5P1_A
MNLLGSCKVAPHSSDLRRLSANKLHIFEAERRLI
..................................
>A0A8S5V5P4_A
MRVDVSEIKTFKSCRRQWQLSSRNKFHMRPIVTPPQFALGTIFHESLAQLYLGVPYEKVMEMVRREMQTDNDAALLAMIPGYYKNVLPSDLDRFKVLDIEHHFEIAPKTSDGEYLFPLEPLVNKSTGEVQYDANGDPIMVSSLLVCGSIDMIVLDEAQNKIYGFEHKTCKSFRDESYLWMDEQPRVYTWALKEYVEEYNAKHGTNYELGGVYLNEVKKLLRNFQYQRTLCMYTDEDLDNFMRSFFEDCLSCKHAVDNNSYAAPKPSYFNCNMCSFKTICTTYMYANLDKDAVLDEFKEEFVERTEDHLEEKAERSTEEK
...............................................................................................................................................................................................................................................................................................................................
>A0A8S5V5P5_A
MYPTTAAYKQAIVQPTRTWHLDIRITLQDGVVLNLTEADIVLGSFKYQEASTCTSNLQIGSTYANSLDFAILNRTRKYSAYDFSDAVVICRVGLETASVTPAIAGQAIVGKSIVGNTIATGEPVIEWVLLGAFNVTSCGKKTATIPLKTLDNMYRANRGAATVGIAFPINLYAMVTSLATFCGFSVTAALKTELQTLNLTVNEFELEDYTCRDLLGYVGVLLGKNIRFNRNGELESFWYAESGVTVQPATRMLGASYEDYVVSITGVSLVDNNGNEYVVGTDDYRMNFDTNPFVQTPELAETLASTLLQQLSALTYRPYKIKYIGDPSWQAGDVITHILSDTLTVVSPIMVHSFTFRGNSSLEAKGKTPEQTKQLSAAAKRVSEISTSIKKDLNLGLSGMQQTILNQTNLITNALGFYPHVEYDTTGQVKGYYMMSTPEDSETTTVWAFTLNGIGVSHTGLAGPYTSSWTVDDSIVADIITANMVRTGILQSRDGGETFYLDLDNGILRMKASDIRIGATNVSTALQDIQADSDTKYADLSARQDSTSKDMEVLRSKLDLAVTSEEVTIAIDQALSDGVTQVDTQTGFKFNSEGLTIDKTGASTSTNVNENGMVVSRKTSETAEAVLTANDQGVDAINLTARQYLIMGSRSRFEDYGTDRTACFWIG
...........................................................................................................................................................................................................................................................................................................................................................................................................................................................................................................................................................................................................................................................................................
>A0A8S5V5P7_A
MTNEREANIEENVMKISSWYCINLPLAPSLRGKVVVEKRLKDSFLTCWTYGRSGTRVMTLLMYIKYL
...................................................................
>A0A8S5V5Q0_A
MLFSFLGTKNNVFFKNFLLGKKREKNMLFSGRKQVITLPELLKVFFLCQKSKRKGKGAVSSAPLSFVSSLTKRVKNNCKSKWKNEV
......................................................................................
>A0A8S5V5Q2_A
MTIMFNGTEYSLATTLRVAYKVQGQHNHKPYTEVFQNIGNMTLEDQIGILYAAFECANPEQARFMTRQIFLDYYLDNYTLEQMMEQLKSVIEGITGVHTADEPAQIADTDSQGN
..................................................................................................................
>A0A8S5V5Q8_A
MSEQVHVNIDTSNFEVDFNEIKKEIIDFRPGYSKIKTTYPNGFWFVAELDSGTASIEINPEWLLIKKSDGTLVPQKK
.............................................................................
>A0A8S5V5R0_A
MILPEQLEELREKKIWLNYVMIYNAGKHGGEGGYDKPPVNPYTLRDGSSTDSARWATFDECNAQIGKSATVYYKNKEYVTQPVAGVGLVLDAAGILGIDFDSVIKRDESGKVIGIAKEAQKIWQYINSYTEVSVSGTGVHILVYGKKPDKEVCRVSNDDGTEYEMYDSGRYFTLSGKPLKGCGKIERRDEQVRKVYDFILKRRQEQAAARSSVASCTSTGGNGERISPDESDQELWAKMFNSRYGTQIRSLYDGDTSSFGGDESRADLALCNHLAYWTNNDESRIDRMFRESGLMRKKWERADYRARTIRLALSDKSTYHEYTAEEKKRYAQMKEKQEREARLKAKQDKSPF
................................................................................................................................................................................................................................................................................................................................................................
>A0A8S5V5R6_A
MILDLTSDELKAVQALDDSYKKLLDECEALILKLRPDDPVPDEEEYERIQASRLPEPVELKPEPIEVRDGTPVYSKEELDAYHNTDEYKAYAEANKRANDAVTLQWDNWYNSGSQKWKEARERRERLRKEYSEALTAFFKKVEDRQFNALGGDLTKILEDARSQVDRIIPNKYQYYEKMREDGSFQAVDVRLQSDGSFRLDTTKTRVSIRQALRRHYEALADDSTLVKKLDQYIEAALKMSTFVSDDGELFGEVSMLRKSDSTLVARPSKYSTTVDKISGLLFSNEITKPLDADPEAAYEIVLGGTKKKPVIASASLDYAELLSNKAIKSVPDLDGFDYTVHDAIITHILAGNRIITIDMIYRAITGKIDGKVNVSEDIFEKIKRSIGKFNGRLFIDFQGTDANGEPVTLHFNEPVVMYSWIEAKIHGKKVAAIRIPYDADPVILKWARLNGNEIDTRDITLRDIPRLNNGEESATIRDYLYRRIIAMRNGYDRAKRRHKPFNMSRKIRFETLYKELGISDPNKDKKLAIKSKVDRCLKYWEEQKLIVSYQYTKRSGTNQYDGVEINFIHETTERSGSSEAQSD
........................................................................................................................................................................................................................................................................................................................................................................................................................................................................................................................................................................................................
>A0A8S5V5R7_A
MKITKLIKIKNYLSASSYSSSKLLSLLYYFYAV
.................................
>A0A8S5V5R9_A
MEVVQLGGYEKPENPILLRIVQKVGFPIDGARVNYEAPTIAGFLAIESQDVKHATQYIALDNIASFTVLTEESYNITAAFPELKVKTREY
..........................................................................................
>A0A8S5V5S1_A
MQGHVYMDVTQIACEEKTSIAVDCELKNVDVFDKFQLLDAMCRALHVRKQEWMLYVLLRDKEM
...............................................................
>A0A8S5V5S5_A
MSIYLTQYNSCPKNAPKLQKSPSHKLKKLDVIGFLNYLSRTF
..........................................
>A0A8S5V5S6_A
MGIVKRPTTCRFLLYFQLITVLKIWRWRVQLFFVIINKKNND
..........................................
>A0A8S5V5S7_A
MVKLNELFPATNLVSCVFAFRQNNTSGVFNKYDCLTEASLAKAKRYMYRVPEHLKVELKVGDTVVVHCQTGFQLARVVELNAISSYPEESFAPVVCKADLHSYFDEIDTRETLQAMRNKIETEKKRLESMVTYDLIAEKNPEFKALLDAYRAAGGEF
.............................................................................................................................................................
>A0A8S5V5S8_A
MIKHIDNSPNMIIIVNSNTERPYYSYYRRDQKER
..................................
>A0A8S5V5S9_A
MGVCNCPVVGINGIEDSKQKQRVASFLNGLGDDVTQWSLLSLTDLARAGNDLQIISDTIPFRGGPCPRSIRCCGMCSRQCSTRCVQDCLHRLFMWHRLVESAPSTEREKLPLSLRLIVNQKFESHSQMSWCVGEILSQKTNRALKEYMKNASLRPEENPYKIDYAPQVEVDPHTGKRKCDPLTGELCIMEWPRTGLCPFCLPDVLVDGRFVRRKNIKPDK
............................................................................................................................................................................................................................
>A0A8S5V5T3_A
MLNLDFSSVPSREPLEEGVYNLRIAKVEETTSSTGNPMLKVEYDVLGVEGNRKLWDNYVLIDKCLWKVKELFDAVGIDTAEIVEMDVSELVGLEVQAKVIQETYNGDVMNRVKKVMPI
......................................................................................................................
>A0A8S5V5T7_A
METKEIEAYVRKQIELSPKLSPMLRSTKCDALRSDITEFPELQSFAVMGLNEEAGEVAGLACRECWKKIPMPRYKWLEELGDVLWYLTAAAIAKGCTLEELWNYNVEKLEGRYGELRERED
.........................................................................................................................
>A0A8S5V5T8_A
MDIAVVEKWLGRYPKLENFMDAGTISLKMAREILDVDRYFMYDMFKEFITAGAVTASGTNSWRATKELKDYLKQRREQSKNGN
...................................................................................
>A0A8S5V5T9_A
MELILCVLGSSALAALISGLFNLASTKQKKESGLEAGVRILLYDRIKHVCLKYIERGYVTHDEYEDLVKMHDVYHTSLKGNGFLDGEMHRVEQLPRR
..hhhhhhhhhhhhhhhhhhhhh..........................................................................
>A0A8S5V5U3_A
MGEPNYCIVLVSVQFRNFLKIFCRKLLIFA
..............................
>A0A8S5V5U5_A
MQFFFYFLFCISLIYIYYYSISLGKNQPFFTIY
.................................
>A0A8S5V5U6_A
MISPHPSPFYLFICFSFFFIIKNMRNNNIIRIRREGDRSLIRNRK
.............................................
>A0A8S5V5U7_A
MFYVSNDRIYSMTKNGKLNVYPEVYLVEGRPVPRVTGLRDKPRLRSVCTLQELLAKFGPNHPQQTKK
...................................................................
>A0A8S5V5V0_A
MTVSESQTLQNSLSFSRSIRETTIYIKIPRVTSTSRIDTSDFNVIKCTAPNGFHGLTPKNLN
..............................................................
>A0A8S5V5V1_A
MPELRIYLKGKYLHVLDQGECIRKDLLLGWRQNKGDPWIIAENNIVNRIVLGQPINIQLTHYPVSNVEGLRPFQVDDIDKMLGLQHFLNANPMGLGKTVETIRFLQERKARNALIVCPKIIRYQWQNQLKTWGNFESEIYEKQPYIPDDGRMWIINYDKLRNEKTRLKFRGFQWDYVILDEAHKIKGRNSAQTKAVKELPAAHRIALTGTPILRYVDDLWSILHFLDETYSGISYWAFRDYFCEMEHTAWGDNVVGLTKNSAKVAILQKLMDAVSIRNSAIEVAKGKTREVVRLPMSKKQRELYRKEKDLVLQELPEDLTIANGAVLTLRLMQTTSWPGLWIPGEPGPKFEWILETCQNNPKEKFVVFSVFEKTISALVKYLNENGVTACSITGKNTAEQNEMSKRFFIDRGIQVLAGTIGAMGQGYDDLQRVCRLMIFVDRDWSPEIMNQAEDRLHRMGQNNPVNIYYLECQGSFDQHVGRINRNKANDIREALNDDGD
....................................................................................................................................................................................................................................................................................................................................................................................................................................................................................................................
>A0A8S5V5V2_A
MSRITGISTVVTRACTMAVTITRTRITGLSTLTTTTRRTRTPTSAVASLLSHRLTLHLVVRVPHPFYYASLTAQHLLKISRQDTA
.....................................................................................
>A0A8S5V5V5_A
MKFKDVMGSYELKEIEENCYRLMQEEFNIEVYRLPKGYIIRHEEWSRGEEAKVEYVKCANIKALNIALVDIIKEF
...........................................................................
>A0A8S5V5V7_A
MHRLRMLCLFRIVQFLKMLHSMRNFGSLEWSPTVLGIYLKRRVPVLGAEAQLQHMVSFLLELRIFFNLTCLVVLRLEVVDLEQDDQVLKADL
............................................................................................
>A0A8S5V5V8_A
MSKKVNTEVATTATENTIIEAATHYSLQKCFELNPNASLRKLAQATGINYGVLLKKSKDPIPGQPYDPEAINWDALEEKLESKGVDWNTLNWGVLNAGPNRKGAALQKDIGAFQVGDKVYLRRNNTTPYEILYKTETHVVIMLEGSTEPQAWANNTFLINGPVFQPRATKAAE
.............................................................................................................................................................................
>A0A8S5V5V9_A
MTTKKFFCSVLLKQLKASRSLGTSQTLRNLMHFLVVPTLRCLAL
............................................
>A0A8S5V5W2_A
MSKPILRIWDEESQDYISVPAIKGPKGDKGDQGTAGHIPVKGTDYWTAADKAEMVADVLAALPDGTEVSY
......................................................................
>A0A8S5V5W6_A
MDDVFDQDFIVSSLLSELKEENTRKDKLVRNLTKVICGCLVAILMTVAGFLWYLNQYDFSSSVSATGVYTLVDSEGNVIAADLSPQEIMEVLDSYGQSNQSQN
..............................HHHHHHHHHHHHHHHHHHHHHH...................................................
>A0A8S5V5W7_A
MRFIDDVDFDKVRRAITLVLSGNCKRVDVAPGIKVYECKNVIRIDLKISDTDA
.....................................................
>A0A8S5V5X0_A
MIVEEIMNEIAIAIKAVLPDATFYKEDVESGLKVPAVFIFPITSEYNRLIGGKEFTKVSFSVTYIPKSEKGRMESADAMEKMLKAVRNLKTFRTMDRQGEYDEETSKITFDVPVRELKVEDVELMRRAEINIKEV
.......................................................................................................................................
>A0A8S5V5X1_A
MKRDEFINNYWKYYLLLEEKLINCEKYVAICEDNYNTYSIEFIGLLNLIGSEIDVVRKLLDGTKQGRITNLFEKLKTEQQDNVNISDYNILSDGVWIANKIKIYPFKKWEDVHEYEPLDWWQAYNNVKHFRKDNVKEANLKNILYALAGLYML
.........................................................................................................................................................
>A0A8S5V5X3_A
MLSLFASQYTEEDFAYLVNVLAKFDQSVSCSSSCDVCKHKRACADVQRLLKYSRSKLNEATREV
................................................................
>A0A8S5V5X4_A
MNITQYIDAIRAYMSREEVDAPKAVDRFLVNLAVMRDHYVGFDTSINFRTLGQVWNSMGSDERLSQRANLLTQLSRGPRREVR
...................................................................................
>A0A8S5V5X5_A
MTVTKCDWCGKTFISGYTMLIRPVSHSRFPEANVATSQNFPMLMDQYDVCGECMRKLLEARVDEKHSSV
.....................................................................
>A0A8S5V5X7_A
MRTMEEVIESLNRRNAMIEEARAGKGPVCPKCKSGHIKCQGEMYFYCNNPSCDMSITIEPKRD
...............................................................
>A0A8S5V5Y2_A
MRSILVFDPGDHTGWVFRDANGLVVGGTCGKSHAQVAECINVLQPDICVFERFNLYPQMAKSLAWNSFYPCEVIGVIRYLCVQKHIPIVEQAPSIKKYFGGFQDDWTKLKEICDPKEVTEHTKDAYQHLKYFERNGERKFK
.............................................................................................................................................
>A0A8S5V5Y3_A
MLRRCCTTTSNPSNRSEVARLRANQAPLPRASNPVATLSKTALSKAAVSCGAPRPPAVQ
...........................................................
>A0A8S5V5Y4_A
MRSPAEQSTKTATVFKSARIHLMTLIECSAGLFS
..................................
>A0A8S5V5Y5_A
MFEIAEKMLVQEIELIPSILVLSIIFDFLGSFFFGKN
............hhhhhhhhhhhhhhhhhhh......
>A0A8S5V5Y7_A
MGDIEEVDKRCLNKAVNLGVKKVKELTNVGEHKNPVEFYTRSGIHVVFNTSVTRVGGTMRKGWRATPAIKKKGGGVQKFLVNNVEYAAYVNDGHVIRNKKGGPVKGFVKGQYMLEKTVKYIDKELVKAFNEEIDRIKREHDC
..............................................................................................................................................
>A0A8S5V5Y8_A
MWFVFQLNFESSTAWSCSTPILIDFIKIFLSVPLDFFFIILYNMYIQRSSVT
....................................................
>A0A8S5V5Y9_A
MNGSSKRVRRSALTTSNMKNYFRVIPMVGIEPT
.................................
>A0A8S5V5Z2_A
MQLEAAVEIQKAYRKLTSGEVPFTKKNMCAILVPLRDKYGLTDRQVLAVARNELTLEELMLL
..............................................................
>A0A8S5V5Z5_A
MEFEFDLSGIPPKQRELFEKIMNDKSTVKQGVHVPDATGEAPTKEEFNALLTSLRNAGIIASS
...............................................................
>A0A8S5V5Z6_A
MYLMFFVFGFLYNDLLDLVVEPTLRKWRKECEFDCSKCKGGVK
hhhhhhhhhhhhhhhh...........................
>A0A8S5V600_A
MSYPYYEPERPLEPVDQEVDGALVCCECEETIPGDAWYFEVGGQYYCEDCMNDHKHLAPFKGEW
................................................................
>A0A8S5V602_A
MKPVWKIVFYVAEALLSAIKAVFGGKDKESK
...............................
>A0A8S5V606_A
METVIYWLGVLTLCIGVPTLTMRVVDWLDKLHSNNKKGGCE
...hhhhhhhhhhhhhhhhhhhhhh................
>A0A8S5V608_A
MALIKVPYVDNQTVIAAEQLNAIQDEIIRVAAKVDDGGLVGPPGPAGIVISSTQPTGDTHPVWLDPDGGASIENPLNLTGATVGQIAKISAVDDNGVPTAWEPMDMASVDKAEIVADVLAALPTWEGGDY
..................................................................................................................................
>A0A8S5V609_A
MISFIGNLGTGEIIIGLLFVMVPFILVCWLIIALIRYLNRKSKTN
..........hhhhhhhhhhhhhhhhhhhhhh.............
>A0A8S5V610_A
MGFPRSSISKWNDNIPSVLKVKKVADYFGVAIDDLISKDKGN
..........................................
>A0A8S5V613_A
MPSNCIVCNSPDRAEIENAILSMTTNAPPNGANSIEAIAKQYGVPLDELKMHALFHTPLVGDNDVSVEQVTPEELGLPSATAGVQECSCGCNTAPQSKEPRDSLTRRLKLREADMLAAVGNEYLVTLKTMGRRINKLAQVSSLDIEDEEKQLKLAKLLTKPMVDLYVGLGGEVRQTVKTMAELDRMLNGPEENATSGLVALAKAIQGSDRSDG
.....................................................................................................................................................................................................................
>A0A8S5V618_A
MLFEGKNTKVSNLCPKFAPKFKYLRHCCYNHNLVISPF
......................................
>A0A8S5V619_A
MKIYVNELYQIKAVRVNNTGLELKEIEVLDDFMAGHSDVFIKSYCYQEFIGENGEITGVSIYPYKDLALMESLEEVNSLQEKLREDTEKFMLEQEYRTSLVELQI
.........................................................................................................
>A0A8S5V622_A
MAVLQNLTLTELSYDVATNSSKVRILWTSTQTDDSYSNYTLNAYYWVAENSGVGQKFATTTTLPLRQTITILDKTITVVHNSDGTGSVRVETQIATGISAGTITKKAALTLTTIPRASKVSGGSGNIGEKVTINLTRYSNDFTHTLTYAFGDLSGTIVSNLKASSYADWTIPTNFYAQIPNAKSGKGTIYCKTYSGATQIGTTQSTEFTAYALESQCSPDLTVQVVDVNAATKALTGNDSVIVAGYSNARISSNGTAKNSATIAGYKTLCGDGKFINTASGTLNSVTSGSFSTTVTDSRGFKRNINTILPLVNYMPVTCVMQVTPVGSASGKATLDVQGNFFNGSFGQVTNTLSVQYRYRQDPGTYSDWIEVNTGVSVESNKYSASIEIANLVYTNTYTFQVRVLDKLSTVVSNEVKSKTTPVFDWSEHDFRFNVEVLIAEKLKIANIDVDYIVEQGVSGDWIYRKWSSGVAECWCLHIDNNVSISTPWANLFESTRMGGLTYPSGLFSSPPVCTVQVQNAPQGAILSLEISGNNASATATPYWMYTRANERVGINITVGVHAIGKWK
........................................................................................................................................................................................................................................................................................................................................................................................................................................................................................................................................................................................
>A0A8S5V628_A
MAKGKVTYKTGQNLEPIAQAIISMGQEASKKDKPEILGQKIKAISTDATGVEGEMLVGKTFYAGGNKKTGSMANRGAWKNRLGINSKIVIPAGYHNGQGYIDQSIATKGAQIYTPSAVNQLIGAGQYLSGAQTIAGDPNLVPANIVKGKTIFGIAGSYVSLPPLFIIQNGQWQNSFGTLMALPAYPTSRFERVQNSGNYMEFFTASTGNSKPHCMEVLSKVLDVTNYNRMVIKFASKAFPNLIDIFDIFIVPTNRISEVKLQGHNSSLVLGADYSPVYYNTSSSTASDDRILEWDLSTLTGAYYLVIHAQSAGYYNNLSVCISNIYLSAEPKINL
...............................................................................................................................................................................................................................................................................................................................................
>A0A8S5V629_A
MLREIKTAIEQYLRAKQLTDIVTGEYTEEGLKITEDFAIPIELVHIPDWLQKNGDLKFGDRLYCLRGWNGKIYFALDVIK
................................................................................
>A0A8S5V632_A
MAKKLYEEASVQAIANAIRAKNGSTATYKVAQMADAVLAIAPLQPDVVKYQQMNATASAYLTAAESAYTDVNGDTVSVLDSYTSGTGIKDAPLGKSLTTQAGTRYHQDETTGDGGKLNNILGGESVIYNAVPGHVLRYIVKGSGGDVIDSGRVKPTGTVRMMKFIGYVKNCRDLGGWACDGGTVRYGRMYRCAAPGAAESADANIAQNANIRYHFDLRDNASLESSPFGSEVYYKRYPLSAYYSDLVDLTKSHYAEMAALLRAVFDVVIHGNGVIYHCSLGRDRTGTLSFILLALLGVSRKHVDMDYELSGFSSLSDAGTPQKRTSANYTGLANYFASFGKSSLRDNVVKWALKAGLTIDELNAYRSAAINGTPAALNASDYVTQYTLTQHLTDCTSNAAGTEISEGAALSVTITPNAGKKLGSISVTMGGTDITATAVSGSTVHIASVTGNVVITAVATAAYTNQIPISTDAGGAVFNGVGYQQGYRLSSSGNPSPQASTYITGFIPVHSGDKVRFEGMNLKEGSAPINEQRIAFYDANKAVIAAPYWKDTGTNTMSGGYLVSMTVPDYSGKTVAFARFGCYWIDSHSIITVNEEIG
......................................................................................................................................................................................................................................................................................................................................................................................................................................................................................................................................................................................................................
>A0A8S5V634_A
MEFLNRRIEFKSFFKKGLPKIDDRFGVYFVCGRQGSGKGYYAVKLLLAQDKKTCASVYTNVHSLKLPDYNIKYFNRLDELYTNTDEYCIFLIDEVSRKYDKNSRTDTQFYAWLNQSRKRKRIVIMITQEWRELPMWLRRPAKFMITTKKNLFSRFGIYTTLVGDAENMIYDKDEGEYICPTIKKIYYKRNVSIANLYDTFEPINQL
..............................................................................................................................................................................................................
>A0A8S5V637_A
MMKKKFNLLFIIFISLFVFISKPKAYVVIDSTLGQLKPSEDSHTNNLQFWSNNYGTLYNVGSDFQTYTSLGQFWYGGAVSGEYLDVVADYYVGIMAIGSNTIYNYLPYDTNTLTAENLRCGIGDFRQGFDSSYSPRVTDFKVELNNSVHENLYQYQYHIKFKYHQRITPVVKSNTNLNCYFNVPSGKFFLQLKVDIGSARIGYYNSVFDWAVSDDPSSKLLNDINNNQIQTNQKLDTLNKGVEDINNFLKDDTEPKSDISSLGNVQGLLPAGPVDTLLNIPFTFLSVVNNSLSGSCVPLTGTFVFNSTLTIPCFGNMFYDNVPESLMVFINLIPSAFLLIGYFKHLYKKVDRAVSLETTDDDEWGVL
SSSSSSSSSSSSSSSSSSSSSSSSS...............................................................................................................................................................................................................................................................................................................hhhhhhhhhhhhhhhhhh.....................
>A0A8S5V649_A
MIGKLISLLFNFILKIVMTIIQLICLPLNALFDNVFPDFDKYITIINNGLNSAFSPLSWAISIIPPLVREVLLFIFTIELSIVLIMKSTRLTSRVWSILQKLKFW
...................................................................hhhhhhhhhhhhhhhhhhhhh.................
>A0A8S5V654_A
MRSNCSYTIAGKNKHDDVPDGMAMLAEFAQSMSASKVEVFSRPW
............................................
>A0A8S5V656_A
MVYFAKIKILVGGVCMVFQIISLIIFIAYLILQFYNKKKGK
...............hhhhhhhhhhhhhhhh..........
>A0A8S5V657_A
MRLSNDFQTTFWRTGDITTLVEQLCDFVREIQTTFQRLLNDFRLRPWKLFRLSKRLSKF
...........................................................
>A0A8S5V662_A
MKLFVQVIGWLVVIFAGFVIAISIYSTTTNTQGVSVQRVNQAKNNQVETSVSETESEGMVIADNDYFKATYQGISESFGFYYMNLKFENKTDGEITVVPMDSSVDDTMVMFATGVPSTMQAHKSYNAAIMIGSNEPKSNIEFKLSAVDGNWSELFTTDTIRID
...HHHHHHHHHHHHHHHHHHHHH...........................................................................................................................................
>A0A8S5V663_A
MLPNDFIKEAMQKTGTTQSDLAAALGYATQSAISSKLKASKLDTTAFIQMLNAMDYKIIAIDPVGVSTEITID
.........................................................................
>A0A8S5V664_A
MSRTLPFASFRFNQNQTFESNNVFLIGRRPQMFDLLFW
......................................
>A0A8S5V665_A
MLDVGMCWCSECRRWVPEKKMHYDGLMRVCDWCLSGVSGPATLVQDVHHEQTACIYCGSYDTVEQAPKWRWFKCGACGATFRL
...................................................................................
>A0A8S5V667_A
MIDFGKLQADVVKDWCKHSEEHLNEYRSYNEIEVCGDNYVPVIYKGCAIYFVPTRKYKLSTKFSKESDKVVKLVDDVIGADELTTTNIIEELSSNMMRKLEDKDGKAIWLNLKLLKPFKDNIKFYGKGDVVLVRDRTSNQPLGIVLAIHRSDTK
..........................................................................................................................................................
>A0A8S5V670_A
MIKVLNIIDALDCDIKLVDKYKLLRARPVWASFYALICPHSIKSGLVSFCIIFHNMYIMHYFIYLYIIRQFFEFSVIHL
...............................................................................
>A0A8S5V674_A
MLEKNILELIEAIHVDQQSSNDAYTAGEYIYSITLANSVGGHTEADVHVQWPRLHNWIVNAKQKGEKLECKHSVTNPETVIVDFKVTGSCITYTAVLDRSVLLDLLLERGVPLNLEAYAAEDLWNMVLKYGCL
.....................................................................................................................................
>A0A8S5V676_A
MTESVTTWSPSTSRTRTLSRNTSQLPHSLQGAALIPINHSQSTEHRAHCGPVHVSARSERSESMPSSSRGLPHQPIN
.............................................................................
>A0A8S5V678_A
MIEQDKMCANCKWYEPFVGVCFNGYSLRCADFVDDEYYCAAWEGKSRED
.................................................
>A0A8S5V682_A
MRGTKAPCSSVKRQAHLAPCTLTSKQASSH
..............................
>A0A8S5V683_A
MLNNVSIDIEYYDAVTTEVLDSIINRTEAPIRVRLLTSTIMLDFAQKMRDKLFGKMEDE
...........................................................
>A0A8S5V685_A
AFSCKLSGSSFRIACHNNSILNNIKSANSYESRFWHFYF
.......................................
>A0A8S5V688_A
MQLMTQNSAEIQTTFDTTKYIALAYGSPAGNNLAQLVEKNWSSWVQIVDEAPWLKNWKRSPYYRKQKQKQKSGYTQPHAGSTPLGHSVEGPDIQQQVARCIYVETVWQYGWLADQNTRRIYEAFWQLQKRPNSVYTVDAGIYRGTKLIVPPEVGDLDRWLEPLWRCV
.......................................................................................................................................................................
>A0A8S5V689_A
MRTVKEWKARLRPRYVEALEANNFEDAECLSPREVLDAIVNYEGGVASGYSIVCLINEVWGGQLPLEPTWEVDG
..........................................................................
>A0A8S5V696_A
MYRDRKTSQAVGHGIITVFKIIGIIIALPIYVLIELSKMQK
.........................................
>A0A8S5V699_A
MAYDKVVDSTKLDAGLTEVANAIRAKGGTTGQLAFPAGFKAAVEALPAGGADGIKIIKQNLIDMSQIIENKYYDRGVLTAYNNWSATQLIPIEAEVVYAISSMIGSTISVAYTPLFNANKDFDRDVGTKGGFMSPSGTSYVLWKSPITGYIAFSAASITISALKMYRCVGSLIEVE
................................................................................................................................................................................
>A0A8S5V6A4_A
MRWGKIALYNRVYSMKMDKKCIFMHILKFVTFVTRSSRSSGKSVFAYNFSYILET
.......................................................
>A0A8S5V6A7_A
MVMKTFPASWACHTHNCALHPQGLFCIVSSLLIHSGSRIRQHCGFFVSVLHRSFRMVTGFHPVYGGSRAPNTIPSGNKRRRLCTVVEARRPNTVATIKPCIKQGFFVCWLCIGKNRCHDWRHVSV
.............................................................................................................................
>A0A8S5V6A9_A
MAWELLRVDYTDASWTGLKRYNQISNHDGTVSFQDVTQYSNLDNSFYGARDANRVNEAINTIMSMIEGNNDLYTAFQNYFNTQKSQFRSRGDASISEIENTYRTHMNDYEREQVAAFTTWFNGIKNQLSGNAVGNLQNQVNEVDDRLARLEHMALTNQFSAAIAVNNSDNTVLLVDESGKAIIADWKYEEE
...............................................................................................................................................................................................
>A0A8S5V6B0_A
MLIKVTKKSLEFYGCNIVYVGDGVLDHLLSYQTRFAYNAGMFHNWDAFNIYGVIIVVGGRNLPGRPAEGATEYGKKANAIFKDNYISWQERQEKIEQLLYEFCKLNGGS
.............................................................................................................
>A0A8S5V6B1_A
MGEGGTTVTMGSSLNTALTSSITGEKIIAEFVSILPWVGVMVAAAFLIYEARKLVKGAAKGKVRL
..............................hhhhhhhhhhhhhhhhhhhhhh.............
>A0A8S5V6B2_A
MSPFEYESNLKDLFDLKDMMSDIRDDISDTVSDTEVLDSVDKIISIAKTLGSLQVATLKLLDRICDEHEIDKDALNKEIIAYGLLIYHMSRESKDVGNVKDANEK
.........................................................................................................
>A0A8S5V6B4_A
MDVKARLVEKVSKKGNSYVCIEVYVTDNIKKLVFLTDAELELLRLTYKKN
..................................................
>A0A8S5V6B7_A
MFQSRCVTPHLLRFFCAHRLFRCSFAQDFVMAGYTGASSDAPLPRWWYANPVYSCRPYWRKSGSIPFI
....................................................................
>A0A8S5V6B8_A
MKQIFNNKVNIPTLGKDNDIDIAQSVRNLMRRDDIKQHEINVLDMGLTKARMAMNRRLDDMGTLIKLLAIGLLVSDIAIIAVYIIK
..............................................................HHHHHHHHHHHHHHHHHHHHHH..
>A0A8S5V6C0_A
MIRKRCPNCKWYEDSGCTNPRSIYENAFVRRYDSCDKWEEMIDSQSQGIEGLKAKEDSI
...........................................................
>A0A8S5V6C2_A
MRKISLFCFIIKNSAIFAASNDYKFRQNDEEALSW
SSSSSSSSSSSSSSSSSS.................
>A0A8S5V6C3_A
MYNLEFIKDGKEYKKVDKRVARKLFDAGGVVYLAPCKANPCSDWVGLIDIRKESAAFDTVINKFEYYNCNTELGKRAAYYVES
...................................................................................
>A0A8S5V6C6_A
MATAETSGQRLERLKSLVPGLTNDVIGEWFGLTAQAVQKWTKAEVPRNRFATIVEKTGVAEEWLVLGKGEPFPVDDKEALPAATGAQMSLAEDTGVTVDHLLNGFGQANTEAGPEIRDNRVPVIGAAAAGAFRHIEQLRPDEIEEYVASMKNQDGYRFALRIIGQSMENPGGKKHIPDGSIVIFNARRTDPETGDLVLAKLLFGEETTFKKFVRDAGKVWLEPLNPRYPMITEQFQVIATAEEMVQIL
........................................................................................................................................................................................................................................................
>A0A8S5V6C7_A
MDNRELGFVYASIQLRIEEEKRESDKMKRAGSRRGRRR
......................................
>A0A8S5V6D0_A
MEAKLFGLKIIFDSVETESFYVEFLSYSDTVSYLVRKILHYYDSTPILSFSVVPVETLHLGFSLMDSSNIDLFNYLIH
..............................................................................
>A0A8S5V6D1_A
MLYKVRSKTKPALCGLFVARVVAKKVAIFFAKYHTIR
.....................................
>A0A8S5V6D2_A
MNEVKRYECSICKTIYSDMNKAAKCECEHKTGLKLVDTEYESIFNRGLSFPRCVKLQAPGGKSMYYKVDM
......................................................................
>A0A8S5V6D4_A
MIREFTSLRKYDVLDPNFILAWCGMIHEIYDLTKREKFLISKIEYYAEQLVEVMEVNDEEEI
..............................................................
>A0A8S5V6D5_A
MKKQKRLPMKPRYQGRYDMLPKAQRKVLWHKIHAVEVTGWMRRFTTDEAWQVLVWFRLWLRGQAGVPRFPTRVVEKALDLALRDKEARL
.........................................................................................
>A0A8S5V6D6_A
MENPIRIPTPIPFSHVLHINALHCHKYPNFNSFL
..................................
>A0A8S5V6E4_A
MPAQYPWRGHKERNRACATSAPFGNGRLAVLPNFGHLRRR
........................................
>A0A8S5V6E5_A
MPKGAPFPVPSAVRLRISAPKFSPSRCAALIIFKAAITSFPLFSRLISAKSRASTGSSKFISLLRLKIVPCSKGIATPKSRQSRC
.....................................................................................
>A0A8S5V6E6_A
MLKVNELFTGIGAFRKALINLGIEHEIVGISEIDKYAIQSYTAMYGDTRNYGDISKVNKLDYADLWTYGFPCQDISLAGYKKGIVKGKTRSGLLYEVERLLLRSKSDNELPKYLIMENVKNLVGKQFKGDFDRWLSFLQSLGYTNYWQVLNAKDYGIPQSRERVFCVSIQGDELYEFPAKQELTLTLKDMLEENVDTKFYLNQEQANTLRNSKYKKDALSIQTKDYSDTLCVRGTVKSVLLSGKSIQVDDTTKPYLLSDNTLVRKLTPREYWRLTGFTDNDFDKAAKVCSNSQLYKQAGNSIVVQVLERILENLIGGEMATVTYDCEVFKYDWVVVFKDRKTRVYTVIHNDNEALKMAISNENLYIGFNSKHYDQYIIKAIAAGFTPGELKQLNDYIIAGGQGWEYPLLQDFYFTLNNVDIRDDMQNTLSLKSIEGHLGLPIRESSIDFNIDRPLTKDELDKVIEYCKYDVDSADEIVNLREDYLRTKANLGKRAGIDVIKAMAMTNAKLTAQMLGAKFVPRDDGREYVYPDNLDKSVIPTEILEFFDTIHDKSIDDEELFKTSLDITLGDMPCTYAWGGVHGSQSKYYEESTDTRVIQNRDVSSLYPTIIEEYQYLSRNVADPELYYRMRNDRITAKHSGDKQTSKDLKLPLNTVSGAQENKFNELYDPLPTRSLRISGQLFLTVLTMRLLNACKSIKLLNLNTDGLMYSVDKAELPIVDEICATWETETRFELETDEISKVWIKDVNNLLLIKTNGAVKTVGGYLNYGISEKGAWGINNNMVIVKKALIEYFVNGTPVEDTINNCKDILDFQIIAKAGAKYSGAYQIVNGKEVPVQKVNRVYSNKDTSYGTIIKVKAIDGSKAKIENLPEHCIIDNENQLTIDDIDKEFYINLAKKRLNDFTGEELKEDKKMATKKTTEEAKGFGDMNVYQKLILAREMFLSENVQKTGKNMHLAFKYFELDDIVPVATKIFARIGLLPMVNFFDGMATMDIVNTDKPDEFMTFKVPFNPLEPIVSKEGKNATNAMQALGSSITYMRRYLYMMVLDICEADSIDANVGSGDTTPSTPTKSTIPTTPAQRGEIKDKLTGTKEQASELQIKSLKAVLKKLKEADPSKEEMIGKIAIQTKSFTDISKSDCEKLIQKITGLLGEVA
..................................................................................................................................................................................................................................................................................................................................................................................................................................................................................................................................................................................................................................................................................................................................................................................................................................................................................................................................................................................................................................................................................................................................................................................................
>A0A8S5V6E8_A
MRQEEAQIQAIKKPPDGRLKTGRCDVDASNDTKLTGWTTNL
.........................................
>A0A8S5V6E9_A
MCTFCEYCETLVTFPKGSRLIFILGCPPFLS
...............................
>A0A8S5V6F0_A
MTSLFETEHAQLACRLTEKLGGVYLPENINVTVSAYFARVEISQYGEKVWIHIGNSTGNLGVRAAYKPRGIDEYQVLTRRRDQIEAAIDQLIEERKKA
..................................................................................................
>A0A8S5V6F4_A
MNKLHTPQATLARYVAEWLEPISERLEIAYWENTAYVNVRREKVWIQIFIHNITGVLTCHVNYGGGDVPDARLLEGGDDKELIATVQHVINLEQERAA
..................................................................................................
>A0A8S5V6F6_A
MTANNYRGRLYSEAMQQTLSGQLAIWQDIESESRIDDAERARLLEHCRSDIAFLLDLDMATTDDVQQALKTLKPSTPQREPLIRLLQDWMKQAA
..............................................................................................
>A0A8S5V6G0_A
MLFPHLKQVPGLATRISMNITLYAPLTEWREAGYAFPAPETGAGFGDPNQSKAHQRPYDGAFFTPTIPVMAVRAGNSSELPGTFDLGSPTPRASSPGFGESRGDVKPTLSKETAMSDTLSFAFEGAPVRVVSTDPNHPEFVAADVAKALGFKRPNDAITQHCKGAAKYRTLQTEGGQQKIRVIQEPDLYRLIFGSTLESAKRFQDWVFEEVLPTIRKTGGYRAPKTRKAVAGGLTLEQQETIKALHRELVKAVPKEAQGKLAITLWSSIKSKFGVSYKDVPTEHYAEILSLMSRVAVDFEPPALPKPAYIVSMDFDTRQNGEWRIDIRGGRVQRLAVIYASDAGDPFAPGRQP
.................................................................................................................................................................................................................................................................................................................................................................
>A0A8S5V6G2_A
MSTEKKNRPYNNAQHDNIAANASCDEMKETP
...............................
>A0A8S5V6G4_A
MANAKTEHSRKLRRQSARESLARAIAEGRIKRKMLQAPTEIMDAFLAHMAATGGRTDAEKLSIINELLNNLQELKNNP
..............................................................................
>A0A8S5V6G9_A
MLFPVGGKGGDEQRVVCQTLLPRHCLKLGDELHGQIERLGLDAPAGIAFPLDLGAGLGH
...........................................................
>A0A8S5V6H8_A
MCADVCPLECIAIVYSPPGGDSLPPSRPWGVW
................................
>A0A8S5V6I3_A
MLIKFNRFKCYHSPLYNHRFRLFFWDSSSSK
...............................
>A0A8S5V6I4_A
MSLTILRKRGRPYTAPRLNYQAGIASNNKVTRTTILMSAFIS
..........................................
>A0A8S5V6I5_A
MSKLRCFFCCLRGVRYHRTAEKASILLCNAF
...............................
>A0A8S5V6I6_A
MNDELEVRKFPAMGGYDVTIVNKDDILKTIDDNIIDKEIAYEIITSLELSCQKYVSAGDTAGIPYIGKIKERLTAAIARENKETLDDAREVLDKEHYIAFKHALFADESKRYKYNKVYKLEIARVVSHNRRQYWNYVDTIGEVKADIMFHGIAHLRYSPPCEEQI
.....................................................................................................................................................................
>A0A8S5V6I9_A
MNHDHIFEGAPETRRGLETRQNAIIALQWLIEEQEAIGGEMMMLAKSRALIEIIEESLQRDKEQAV
..................................................................
>A0A8S5V6J0_A
MQFLDLNGLTHFWSKVKTFVSNEYLSLTGGTINGDVNISGNVSALQFKKTNGTSTQVLIADGSVKGINSADGVAGLDSKGYVPLAQLGNLDTTVVEVVTALPTTNIKKHIYLIKDTSGVTQNQYKEYIYTGDTSATYDASKWEKLGDFRATVDLADYAKKSETLSNLVWEQRGSDLFLAITMGDGINLSEAMPTASSSTTGAMRNTDKVKLDGIEARANNYFLPLATAATRGGIKVGYVANGRNYPVEMDGEKAYVNVPWTDTNTTYDLSPYAKKVETVDFSTIRVNKETITSTPQGLIEKQVILFTSLGGNGGSIELEEATSNMSGLMSIRDKNKLSYIADGATADSAITTAEIDALFA
SSSSS...................................................................................................................................................................................................................................................................................................................................................................
>A0A8S5V6J1_A
MKQFSKDLGNVSLAPKGKWSREQEYERLALVYNDYDNLSYVAKINVPSGIDIDNREYWQPLNVSGYADNNFINLTTENENGTITAFDSIEEAVATILPINRRAGATLSFYNLNSDRLDRQAEFELWQFNSTDLANWENKDYWNNIYYNWNVFVGWYIDADALKNHVKLPAVGQYAYVGYNLNDAFLYQCRTNGIWINTGTKVRNYISVVVSGNITIGDNGNWFSDGKDTGIPATPVVDEQLDNISLQLQQHNKILEHQTLINNQFDNKIQTNLQNINKNIDEIDKIKKELITFVPISNEFINNLFN
..................................................................................................................................................................................................................................................................................................................
>A0A8S5V6J3_A
MINNKNYVDDDVGIKTFANKVNNRHCDEGLSSSNHGGTDNRY
..........................................
>A0A8S5V6J4_A
MIAEMMRTASKKKAARRRRRIFMNENFQGTPV
................................
>A0A8S5V6J5_A
MPTKSRTIYTSLYSSSDYVLCISNMKISPIHDNMTEIPPGEIVFRTTNGEEVRYIREEQ
...........................................................
>A0A8S5V6J8_A
MRKTIRRIIHYPAPERSGLPDNTVYYYPVVIGSDVHTQSSVWIGSKGDLALLKKGLVHCTRENALAHAQALLGGKS
............................................................................
>A0A8S5V6J9_A
MAFNEFIGNRGGIPLVAATQTTAGSATANAVFSMPNHTFRVMGVAGIMVINFSAATTTATGFEIMVNNNTLPLLASNGEALTALTAGLHIIVFDKQNNKLQLIV
........................................................................................................
>A0A8S5V6K0_A
MCDEEMDVYRFPALTQKRKKACFEIKKHILDDIKSADLFDFHNIRVDTISKYGEPFYSLFNKKQVKVIKEFYLIQNLVPLNSGNWWHTSDPEGQEITEERERRKKEERLIEARFACLQYIAEQMIANHGTSDSILIRSDKDSFIQ
.................................................................................................................................................
>A0A8S5V6K5_A
MSWNRFSDKPVTPGMWFVAARVNANKQLEGQVFVYDKRGWLADGLLDVVAHRPGGPEEVTDFLLSLGFEFWMALPDVEVAA
.................................................................................
>A0A8S5V6K9_A
MYTLLYKSLINVSSSSNSSTAYFIEFYIKHESKSIFTSLSKEQTLT
..............................................
>A0A8S5V6L3_A
MTRRRRINTRLLHIEEVGNIKYVCKGFPETGMFYVFGILK
........................................
>A0A8S5V6L5_A
MRRFFVAARHKYNHLVAYETTFYQNNTTKRL
...............................
>A0A8S5V6L9_A
MVTRKDINKQLDDYFKNHPSLTNDEANTVAEVWLSKYLTRHVTSNSVVMDDYHFENGVTITLIPCKEINEI
.......................................................................
>A0A8S5V6M1_A
MNTEEFNKLSNFAKLVELCAVPCYAPRYVYLVFPNGKKHRLYVDSCEYVAMSEHYDDNGNIVKEECVVIKDIAFPIPCYKNNKDLVIVAEHD
............................................................................................
>A0A8S5V6M4_A
MGIAQNLRHIYALKKPIPKIPYLEQINNLSISPIEHRCHAKPVRLRRFKRLHEFLLVLMG
............................................................
>A0A8S5V6M6_A
MSDNGIDYEDILDNLDDYEYPYNHINREGV
..............................
>A0A8S5V6M7_A
MKAKVINIISKEVTNNNAKYYVYKFVIDKPIDKLSNGRMIIDNTFTLTEYAARNYNVNASIVGKTIDFDIVYHKAGDTYKTSWGETLKFKNDCTQVIINGYE
......................................................................................................
>A0A8S5V6N0_A
MSFIFEISLTGISNFYFCIKYNCVQKQHVKT
...............................
>A0A8S5V6N2_A
MKDFIKNLSSWIHFGVNMETKIEAKASEQGADEALKSLYASLGSGVKILLTCMGIALILWAVSSLK
.........................................HHHHHHHHHHHHHHHHHHHHHH...
>A0A8S5V6N7_A
MPSNRSNSERGKAFDIDTKIEYMNKLYEVRESNQCCDCSLATICSSSDISAGDRNDDALSRDKRINIFGECSSLRRLDKKSVVFVEIPKDDSKDNSKYEYYKISPLWVYNNPTQLRPIEVVLPNGHEIDVESSDLSKGIIRFRRKWLTIEEMYKLKPIVACEYVIPSIAINASSRKKIVALANLMDIARYFNGDWNYNANSDECGYMIAYDKTTTEICGYQVININADTDMYFGNVMFKNEADAQYVIDNPNFRDILDSIFKV
.......................................................................................................................................................................................................................................................................
>A0A8S5V6N9_A
MFNNLSFQFPKQQVDAATKEKPDWYANSIDYIIGLGLSLNDRTETETMLNVLHGDLPQEFYKKTLNPYNATNERFQRFPATLRNYDIMSDIIRRYIGEYFKGTHEFAVGANNPDIVFERNQALKEKVMQAAQQAFQQEFERKYKEAVEQAQGQGQSPESINPQEVMPDPEEFIAKFNQDYIDKESKQGQDILNYIRDLTNDAQIYLTAFFNYCSLGECYTYTELRGDKIIKECVPAIEAFPIPNNQFMVEDHDMFARRIMMSYNQILDTFEDYLTDKDRAYLDDLYNTSPGASTKVVQLGWNQLFEKYPEVCGKFTDKERNLYKTQSLTPSANNSNLYEVWHVVWKGFARQGILTYTNELGFQEQRIVEEDYEFNPEAGDIDIEWKYKTQVYEGYRIGTRYNGIYPVKARPILYERKGKLPYNGIQELLPYCGKFSIIQIITPFQVFRNIISYHQEMVIAKNKMLILLLPKSLVSSETEDAIYRMAADGVLPIDDEEDAAGVKMQNIRLLNANMGQYITELSNLNEAIKQEARELVDMNAQRYGQIAQSAGASTTQNAISQSSTGSVLIFQMFDLLRCADYNRDLDFAKCAYIEGLETSYIDKTTGKKHYLSLDVNSFVNSDYSTTVRNNGKEMDKIQQLKQWAFSAAQNGDLESALAAIQGDNVAAISDSIRQFSEIRRQHEEQMKQMDQAIQEQANQMKLQEISAKGDQDRQTLALKAQYDLQLEYAKGDIALLGDANPQNDDYAKTQLAKLQEESKRASEAAKLQLERQKLAMDAYNKAADRQVKREEMANQLKIAKTNKNKYDKK
.........................................................................................................................................................................................................................................................................................................................................................................................................................................................................................................................................................................................................................................................................................................................................................................................................................................
>A0A8S5V6P0_A
MCIYQILFIFATYKILVNVQINLFINLIIQ
..............................
>A0A8S5V6P1_A
MTTQTIQYDKPSFLHWEANPTNSRTRVKAAKAVKAGEVLVLTDKGYEPYKGTLPTIPASAVPGAVVAFALADADKDAQVPCVIRNATVLIDKLVGVAADAFDDTKPLHPLVAHCNAQGIALNTSIATQRGFA
....................................................................................................................................
>A0A8S5V6P3_A
MRNKTGRAKPVTPKAGVTKTSRRYACGGKLEL
................................
>A0A8S5V6P5_A
MLIDNYIVKALRITLVTFKEFGELHKALKEQIQTATKSNNPWIKILMKSMNVGSSID
.........................................................
>A0A8S5V6P7_A
MSLYKYNITVKVDDEDDKYNEMTIRLGIKTAIQRHLRHISLHNNNVKVEGGVV
.....................................................
>A0A8S5V6Q5_A
MVTDFSKLKVNLNFKIKVKHKTRAPALKQDKVLTKRIETTCRYDNGKFYVVIPNCVYKHKLKSGVDITDIGTNDITLEFTPESFDLHEADRVFTIRGQDNGKYTCLIRNETDRLFKKLNKEQYVPFCRNWTIIVRIVRRVGVLYADFRSLKSHNLYYNLKQDNEDE
......................................................................................................................................................................
>A0A8S5V6Q6_A
MFISCYYFNFIYSLSLLYFLFFYYFFLYLLQSLILNFKIPMLTLLIMNLTLSMLLFIKL
...........................................................
>A0A8S5V6Q9_A
MYIMYSSYVKLFYNYKQINTTYRKESYICNY
...............................
>A0A8S5V6R2_A
MNRKETLIWSIIDNVIIACDIPRADGTHSISREDIVGKSREENVVMARALVVEQMVHAGFTITSIAYILNRTVQATRHLFKMSTEFYQTSKAFRLATSEATLMNKDVDPIFV
................................................................................................................
>A0A8S5V6R3_A
MKNQIVKDIIKAVNDELKNGLICIVFEDKYRCYNCYEPVEICDDSNAIKFYDDCNEHIILYDKDICNIEVFDM
.........................................................................
>A0A8S5V6R4_A
MASPIVPILPSSVYIRFNNWVQPGKSGHISPVFTANFNIDGERKLFHCKPCRTKGGKGLFNEIAGYIVTRCRGVPQPAHAFMTYIARENIPEIRRYCPAKIYGWIYQKPNIPLFCTETAKVMNMPADTQSAEREESIARWQHLGAAVALDDNIANTDRHPYNLLRTGTDNYLLIDNGILITETDLHGNWTAADIDNSKAYRNQLADLAGQYHKKSEVIHAAAQQPTIAPAAWNELESWASLLLTEEESRRFLDFIKTREQNASCLLKTRYHMI
.................................................................................................................................................................................................................................................................................
>A0A8S5V6R5_A
MACILVDGVVQGTFTIKDLEKSMHDIFSTEEKQMIISPEGGIGYISRKEYAERSFPKLIDITQCQKDIDKEIINSLHSYKSFSKYLSNE
.........................................................................................
>A0A8S5V6R8_A
MIVEWKEVDVDGYKIAVDTYEAECSIKDFTNTCTGEVIDVRHEQPGFFSKGKTIYIVRSISDNSIREVEATKCKVKYK
..............................................................................
>A0A8S5V6S1_A
MNALKTLHGEIATRAYERLADHYAKSEITYRTEETEAAFYQPEGWLDMSILHYCNDGKSSCFLYLYTDQSNFYREIILSKGTPEQLEAAINKLIEGKKA
...................................................................................................
>A0A8S5V6S5_A
METTIISASVRTNAETGVRVLNLVLANEIDFIDASNGFTHGKRNLLKMSMKQFMHFSNENATDLGDEVAFMLMAANPTNLQIEDLLTGATISLTQTERTAGEQYTDGDGNVRIAEYDSIHTSEFAITKVSKLGQFAIDYDGKPEDYLPNNKARKAIWIAARKANRA
......................................................................................................................................................................
>A0A8S5V6S6_A
MDNKFTEESLTHFFNKRNNIRKEYDTKITSISNKFFADNNLPFRVGDKVRFPRFAVSATGIIKYVTISNKLDNALSKEPEVMIAIDGYVGLMQRFPISKIKKI
.......................................................................................................
>A0A8S5V6S7_A
MNAPLTHQQLKNLSHATTKKVLAGEGLQLTSRVLVCLFTPKLYSNGDYNYFCQR
......................................................
>A0A8S5V6S8_A
MHLPVALLNDMMGQTRRGEDYIRAQVARYFRIHARRRNLRTPAIQKGILLEQASLDLYNRVTGKNLTLCTESRHNDWLIGRCDVIDGDTIIDLKTCWSADTFRTRRYEWQLRGYMMLYDKPKACTVTVLIDTPPELIGDEDPAPHRVSHIPEAERILVGNEVERDADKEQQIIERARYWQAQYQSKLQETKTMKDYSLKALNGHLHDQIERLMNPDLGEEELKRECVRGAAVAALARESIAIGDLYVRAANIDRNDKIPLLEDK
........................................................................................................................................................................................................................................................................
>A0A8S5V6T0_A
MLNKMCYNVSLLMNKKKSNSSSRTSYSSQC
..............................
>A0A8S5V6T1_A
MPLVGNAHNLVYLTSERLLYMIRLIILLELISRLQKKLKY
........................................
>A0A8S5V6T2_A
MNFEEKMKLAVAMAEFRISKTASGEALSLGRAALPNAATYEQDGYVQAVKGMFNLIQDLERQHNQSLNG
.....................................................................
>A0A8S5V6T4_A
MNGSTCRRVTLTIPRIIPHSHLPFTLTLLLITLLLQLLLLLFIKLI
..............................................
>A0A8S5V6T5_A
MKRSDKIKARKRIENGCNFPSLMTISKYPGSY
................................
>A0A8S5V6T7_A
MLQVLLFLVMMYLMIFTLICRLTRQLCLSSPVFMSKFDFCVFS
...........................................
>A0A8S5V6T9_A
MAARITKSIRLNRGLNMKNSDTTSALIPNTTGNAQRKGAPIVKKIRKSINILTTASACSTLLFVLVSDNTSVSAATRNVPSAPTTVINPCHEAMRELQNQNRSLRITAIFALLAVIVSTLNIHLLEKEKP
SSSSSSSSSSSSSSSSSSSSSSSSSSSSSSSSSSSSSSSSSSSSSSSSSSSSSSSSSSSSSSSSSSSSS..................................hhhhhhhhhhhhhhhhhhh........
>A0A8S5V6U0_A
MNENTITGIVIAGNIYNVMPNGVKCPQCAVKDLCLKGKLGTKVQFDCASVHLEKVNIAPNKVDINILKKSMPIIMPNFGISTVSSGKKCNI
...........................................................................................
>A0A8S5V6U2_A
MITNLLSSIAKAWIKAEQAREEDKREEIVNYIIRDIINEGCGLRIGSIIDYNPNQKQSRKYSTPSEEFIPLRKIGIVTKMTVTYRPIAISVDTEEGVIPKEINVGMLQLRIHVPTDDCSNCGKGDYIINIDEFNLNNDDINYVCNNALTLL
.......................................................................................................................................................
>A0A8S5V6U4_A
MELKDIKQETVSYFIKESEIALKDYNNRIKNLTNKFFKDNNIPLKVGDRVMVVNGKVGTIVSLHAKPCKYIRYYKCIPMIKVELDENKELEYFAAITNIRKI
......................................................................................................
>A0A8S5V6U7_A
MKLRNYRPLMLRQVEYFGETITIPTDCEWVATGSSGGVMAWRDKPDTRRGYWECSDETGIEIPFLVGEFDPIDEDDAIKTLRHYPIGED
.........................................................................................
>A0A8S5V6U8_A
METYNEVLNNYNLKIGDKIKSNVGGYVDDLEIVKAIKLKDDSIKLVIRPKIPYPNHPNYFHVDINEAIKFHNKIAESASIQIYNRVKKIIKVK
.............................................................................................
>A0A8S5V6U9_A
MWISILNYNAGQIEVYDVTDCFAENETAADNNEKAVDWLESNGFCSAETVFMLTDECPLCVVNNESVDLSDDGIDIVSTDDIEQNYIIRVKEKDLTKQFINTVRTNPGLIRDKFYIKDNRIYKDRLCKKSMKTFGFDELKIYKVITK
...................................................................................................................................................
>A0A8S5V6V6_A
MILTLRQRYKNWVTLSQRYPKNSVKKSLNH
..............................
>A0A8S5V6V8_A
MTKSKVGAEPKGKVKHSFTKDAGIHEGIHRDEPGWYDGKLHCYCFGYGYFFHRGKALGTKLTPDYIKENWDKEGWCGGLKGACMAVINRERKIAVIKEGTDYSWSIKTGLPVGYTIYKTDEDIPLYDITEPKNKKVLIKMHMTYLIKKYLETYYHEYKVLNSGSKQIPNYGSEHRLLYFTEIKGFADKYKFIPKCKPLYTKPYWINDYKVDFPTIKTILEDKLFTDEELLKINKCKFYTKFCIHKGISWKELNKNWSDDYIEEVKIKDKAKAEAFDKLAKRYADKSEANYKEALSKVNSSVNDWRKPNYTSKIKYIRYYANYYKRTIEPIPSFIHKAVFSNTQLRLKPGKPNWVETSRGAIVPLETAINVFNRLYTDYILSGKTIFRFKRDEFKIGSFCVSSISYEDKFVDIIKCGQDEPEKSGYKEWKFIIGCHILWFDDIKDFARYYNLQNRLAFPLNRTTEECMENHLIHLHGGRTIEAVGMTDI
........................................................................................................................................................................................................................................................................................................................................................................................................................................................................................................
>A0A8S5V6W2_A
MLRERLSHACLYLRNKLNLNALHENLKYYIYLKCPGIQISTCIEVSKFVTF
...................................................
>A0A8S5V6W5_1_A
MSCNFKTTSAGTSIKRKVGANNARFVALISLISNPETGGFTDEFVKYYQKVNHTDNIPSVDNSERGVIAKTAIRYYNSIHFDVNAQSTGTYYAKDVDAFGYSDSHAKVYAITRAIPNIMRSMYVSDIRSGEIVDKDKILGDLIKRTKVRITKDVAANYLKAIGKPATNAEVNKIADALLNNNETYYKKDELILAITKAFDKNGDVQVQNTFAIYKDIFKDTTGKDFFNRVIIADPIIGNLKYSDETESSLAEAYAEDFDSVDDSSYNNNEDEDVLTVGDRQDNTWNDHSGLGSSYMKGFDLDIRLNLSMIPKLTSNTVGTKTLKSGKVKDVYDYDKNNPTGNVDYIDVKDIISTLSAKKDVSNLNTFIDSVKEASNIPGMEGLIKLYKDLTSDLDYAARLYTQFKTVINKYETRIADENTAMNKSNKNSNAQQVHALSFLNDAKFTHINTDSDVTNKLANEVDETIVEYTQALAAGDEFALDQAKLYNTIVDKIASRIKDYYPSADKASIDNYVRLANNGEVATNMRYLTDSLRKIAKASDATASQYTENRDAISGINKEIRKLQTKIDALNEAGEHKGIDKINEEIDKLVSQRDNIRFSDYRSQDSITQSIALADKLYPYSSVKVELNSRNGLGNLQSDIINSSMITYLLKVLNSPKTTTDELGNTAPESLVNFAKFKFKNNQYNLSNILIETRENGKIVNYGLFYYDADKQKYGVTNYASGLLNVALFNGAVKTDEGTGITYAQMSKGDYVYTAFANYFNSDRNIDADRVTNSIPLANYFMRTPSDAPKTFIVRAPRYHITKSNPIRTVTNAADVDNYIKNYVAEHIASMSESAFNQANPRAKFIQLEDNRSDRAQITRDLTDNNITRSVYENEIIRNDGKTATIGYQFADEEGNVNKYIITGSIRPVKGMNKFVIENGKATILDNNEMRDNLRPMIYDKYRKQAYRNGRIGDVQVNYQVNREHPIYKQFRKIFNQELTNMAEAINMIFLTGDDGIIQREADGKPKFNPNNAFGLDKESARRLYANYQTKKDKYLDSNYGLVGNMFHSDKFTITDYKTGKVRNYGQELLDDYFDSLYNGSKGGFIHFGYENGKIKLNHTKDQAKAIDNKIAEFISDYIDSSAIRMDEFKNLDVAGLINDDNVADFALNYRLAYNYFDDLFEGDDKFYKSSQDFLKRAKEGQASGTPYSTFNIYQDENMMLTDLKKMSYLNSQAIQDKLNSLGLHVTQRPGFVGITIKNTVRTSHEASQNGPVVYELARVYMKHDPELTEAEAIAKANKHMEGYQNTTVNDAQSYITFEEWIRRVAGRGQLNKYMPLIERIMDRSKPLRVDDIKTFVQVQKNFYYDMTYNDKINTYAPRQIKNAELVLVPRFIEGTDLEKVYKLMKDNGIDQLNTEETSKAGKAGVLTLFDEETGEVTDAHIQDFNNHVEDYKETYSYNFLYTQQETPQHMNAENKAAIQIMKKIVDNIPDTGTIGDVKKEFFK
.............................................................................................................................................................................................................................................................................................................................................................................................................................................................................................................................................................................................................................................................................................................................................................................................................................................................................................................................................................................................................................................................................................................................................................................................................................................................................................................................................................................................................................................................................................................................................
>A0A8S5V6W5_2_A
LYVANIKDSFNSLVKELNIPTNEDGSIKLDVNGNIEGLDMKLFFNKLRKECLRQGLDSNILEFFTLNEDSPYTELGRANTVMPTYMTNMMSKAQNVCQSMFNNAITRQKLPGFHAAQVTNVGYSKHLRYHPDGGRYIEVLLPKSNFGFAKNEDGTYTEPDEIRDEDGNLVGGLLYQLQRAKLDTIIGYRIPTEGKQSICAMKIVGFTDDAQGSTIVVPDDWVAQTGSDFDIDSVYGIQHNTYIDKDGDIQKVAYKESFGKLYDDYVKEQLNDEAKAKLEEAVKNGVNESTALANAAQEGGLLSREEFSKANSIEEKNSRQARNNRILDDMLRILQSDEAFEENTGQSQFEDIINARDNIMNDVVKSVRNGRSCYDFIDQAEYQEDVMSGAKLKAFSVTRDTFVSICNKVQPTIDKNYAISARYKATPKQAEVLAKRFGEDNVIYKDGYITINHTMIGWSHDNHNVDDAILTAYSSETTAHILDAVKKGAVPNVNEFTFAVYKTFPDVGSNYKTGVAFMMHPAVTRIVNAYNKGKSVYSEDSAQPIVDALKEVAEELGIDTSSLYSGKMVVEAINDKLGTDYSFIKNNNIVLDEEQLANDVKNANNVSLDREVEILMAYNDINRLADVIQKIVRVCNPDKFGAKQTIFATNEVFETIKDINNSKQAKVLSKNDIPFLESIYPGLIKDGDVDKDNYVKDTHESAYPSLNAFLKYASVTSTVVNSMLFETQNRAFVTTIKALSKMLPTPRRLTEKEYNDYEKYVIGAAYNNADGIRLGYTINSSTGRLEATQTSDLQERLRIYGFSGSPVFNFDVEDITEPTQDEIDAWSKLTPAQKVAWLQSKAEDAGIFSKLKVDLQDNYRVGNKECAAQSIRFNDDNVDTETAYNLFETATKSQNPLVKLAAIDLIKYAFVVEGFKMRRNGVNKIIKNSTLRDDTLFANQDGEPTSLLSQIDANFKHITYDDYRDNYLRSHSDNGMVPKRTVKKKRVGKLWVNELSAPDGVITFNVPSRRNDITEADINDEFAATRTVAEETEIRPVEDVVDNKPQVVQDKTVAPDDTKLAVKYGIYNAWTDRVNPYVKLTFKNRGVNTTNLYKTVRHGDIIFAYPVSMLEENEHGIVSVNQANNTLYSEMYYRTIIDNKLQGNQLTKEEADKLRKEYANERAISSKGRVNTGFDIDKDRTTGDIGGARDAYSKIINLIKNDAKGVQIINNRYLYNRVSEGFGNFQTIHDIIDGNEVTKKIAFAKETKVIFDSEGKVIPYPVKVIQIIPSTNDKESTSVEYNFDMFTDINRRAHEGDVNAYREVQFMNNNGFENVSTDYTNMSPKLYEAIDRFTSATAKKLIGDADQFYKKEDGTYASIFAPETIEMIRNNPSEQRRFQKLLLDTDSLINKYGTIFDVVVDEDENPEVIDFINHIKKTIGDLRNKLNLSTLNERFAREVVAKWSNDPNIQNGLIDICNGYHAVTWCDAWIGDLQDTGNSLIQNIS
.............................................................................................................................................................................................................................................................................................................................................................................................................................................................................................................................................................................................................................................................................................................................................................................................................................................................................................................................................................................................................................................................................................................................................................................................................................................................................................................................................................................................................................................................................................................................................
>A0A8S5V6W5_3_A
KHIVDDISAKDMQAAKDAREFEKAIKALGHIDWDKLIDKNGKLIRDYTDKFVEDLDALNNKVNEARKDVINNPMAYLKAKHEYDAFKLAHLNQSFKDEYYKAMYDNDDYMLNTAPTIFAEYTKLREQIRNINRLRISGVLSPENEEEYRKLRRSINQLESTINFDDGTEKPIYDETNPIPGTKGFDEEGKPIIVDKAKYDEAVLNSQGAAMKLNQYLKRKRDINEEYNDTQVKDSFEEELDKRLDIIKRAEKRDAFGNKQVSDEVLANDEKYQRAKEWLEQNATWHVDPKISDEIAVAYGILSKGRAQKNNQITYKAKLIKIKLANGEKVYDSKGRIRGDIFSEEEQEAIRKDEAGRYNNTVYSAGNEQILINNAPEQKQALPAVVQRMLTSNSKEGKANVEYFKLVNEVNEILRPYYDTTKKEVNTITDRHQISIEELHKLADLYEKLRNTKKTIVNEDIPGNGSAVGSFIRKFMHTEYSPKFDIEYSKAKTIGGEYLKAWEDANMEYDFEYDEKGHIVKDSDGNYVYDKSVRLPNRFLYGTLTLKDEFYTGMKNQKVAKDLSKEAEIKTKALATINEYLETTTTPYYSDAMAEARAKGKEEFDKWFTRNHVWNVYTHKFDPIGIWQKTSIKPNYANGTWAANYNQLDIVPKEEYRNPDYKENTTQAENFKRGIDDEKYVNNVTLSDNEKQAKKLIETTLDKIVRDKASRRIISQGFIPITAKEADHDFKWFGKQIAEFAGWNANISSVGKNSLHADMSYSTDKTPVLPMIGREFTNKNSEDIDKIKAAEPKRDQYTTDEEYNKAMTEHKARLDAAEKNNKAIHQSLVNRDFVSSISQFIRLAGHQNAVQDNKYLFYYGQNMIKATPVLDDNIGFSNLRKDINRSTTDVTRYAEKAYDERLYGQFTNWGNRLIYDRYKLPNNKLTKAANIAQSLTSAKFMMLNITGGIGNVTVGRSGIFAEHIAKAYFSTSAWNKAKTMWYGASLSFLRGMTREDSTSLADAIVKFMNVVDFDEVLGRPTGSFKASDAINRLRNLMYSPNAMGEHHMQNSAMFAMMFENRIVPVDDYRNKGRLPYQAMTWSQYKVASHEEAMRQLIAGTPLAAQFEKFVNDIKSDPNQLKEYARGRRDLANEFKNLFLNNKQNKEFVAKRKELEDKAKEQFEANPTLMEQLDLVDGKLGFKDGSLMEQLSKQSTNGEVNDAYALLGEFKGKVIAVNKEIHGVYDRLGAAQLEKYWWGSLVMQYHKHIYPGILKHWRRKGYFNEQTGDNRVGCGPALMDFLTMPIRQYNERHKLLDDKQLEALEGTQNLFAAYVNFAENIRVNWEALPEYQKAAIRRTAGDVFGALSSIMVAIATNIAWDDKDKDKMLLPNLMLYSADQLATESMMYNPIFLPNNAKQLWSSPIAMMNMPNDIINSLNLVANAMFDDEFDYNYTTGRYKGENKFKVKLMRQVPIYRAYNNLATLDKSNSYYHYGQNILGFVPTSFDE
...........................................................................................................................................................................................................................................................................................................................................................................................................................................................................................................................................................................................................................................................................................................................................................................................................................................................................................................................................................................................................................................................................HHHHHHHH.......................................................................................................................................................................................................................................................................................................hhhhh....HHHHHHHH....................................................................................................................................
>A0A8S5V6W7_A
MRVVLVRVLLFLLSAYKIFNISNSSVRRSIIFRE
..................................
>A0A8S5V6W8_A
MEKTIKEVRERVENLKKSILSVINDFEVANPEVEIRVTVGRSYSGDDTNSHNVDITTTIK
............................................................
>A0A8S5V6W9_A
MVISVLSIVVLVLITMLVLLIKFLFSYIQN
.hhhhhhhhhhhhhhhhhhhhhhh......
>A0A8S5V6X7_A
MFENDYGRIMTDAKGKAKTNISGKLQDVVTIYDVFIGAGTYLAPEIAIHCSKTATEVAYYILRHLGFNETTIEFTAKEAISSGLVNAKTPNRVRDAIKELIDFGVMIAWKDIDKIKKYNVEVNSHTYLLNPLLIRRCSARSYKRNCEVTKDKFNNGKVVFIREQDAMVYNFSKMIKLNLPNLENVNLEIEL
...............................................................................................................................................................................................
>A0A8S5V6X8_A
MKFLDLNGLKHLLKFMDRTVSVVSSNFQTNSHGRRDIPFITNHQIISNDISGNINVFNWFKGASEGGTLEIVSTGSLGGSLFGIDDMNTSIMYKMKVVSPNPPILDKCDSLTLSYNTYARLIKLKGKLIVAEFV
......................................................................................................................................
>A0A8S5V6X9_A
MSIEAGVQFLFAKIPICKGFHIPFNESRLYGNCGMVAVEPFCIFACVLFNY
...................................................
>A0A8S5V6Y2_A
MAYKNNQSNVSIGGYVPQRIPVRANLDALSQALNKIDERSDKAIQQKSAITNAIGQLKLNAAEDKWKYDYAKRIEQQINDAAQYGDYSRALDVATELAGSATSSPEVMGRIRANEAYEKKKGEVESLANSGVISGLTKERWLAQNKYAYEDIRDENGNIVGGTDWKAGWDPVKKVDMSRLVTLAGQLAAPVKRATSSSSQHSVSDEQGIGNGGTSTPAGLRSVKTGYSTSSGSSYQRETLTKQKIDEVYNQLFALDGDNMNALIQQYDDIKWKVDQLKDELSNTSDPEKRKTIQDSIDAFSNDIYDSNNQPLKVKEYMLSKIGIITKDMAYDNTSVSHTSGSSESRGLTYGTKAALSSGTNTSNITAPLPTLGGSYYSNPGEVSTNIQNGNSWFLDQLSQGGVLN
.....................................................................................................................................................................................................................................................................................................................................................................................................................
>A0A8S5V6Y4_A
MNKIRVLLNAVKGSKIKVNITMNNGITYRCYVAGYIDTDRFLVTRKYEDEKYDTIDVKYVGRVVVKASH
.....................................................................
>A0A8S5V6Y5_A
MQINYHSIQQSNLSQCRNVPNLPLSSALLRFRCLANKLFIEYISRF
..............................................
>A0A8S5V6Z2_A
MLERYLTLHILYGAARISILTTSYSTSQVGSLILLICLLLITLIVTLLTPL
...........................HHHHHHHHHHHHHHHHHHHHH...
>A0A8S5V6Z4_A
MLAFSQHHVYQSINQSQPPSDTICVRTQWLIRGRLRFG
......................................
>A0A8S5V6Z5_A
MKPIFIKKTDYFSAKMGFHLQWVVEMAVKPIVKGVLYECR
........................................
>A0A8S5V6Z8_A
MKYEEYIMAIAPFEDFKNRANHCSDDKFKNKLMKAYDKGLREVGRKILIENNITPNKTINIACTPITFKPVSARIDKNNEVILIGYLYQDRTDYKIEKEYKLNDLKNL
............................................................................................................
>A0A8S5V708_A
MTTNNRKPSGFLFFCPEYIRTELQLSLKYDAFAL
..................................
>A0A8S5V710_A
MASHVVTSQQERTSTRQELKRSCQQEQKRL
..............................
>A0A8S5V712_A
MVEETRFLGRTRQAPGAPVSIGVWVQVPFPAPM
.................................
>A0A8S5V716_A
MDIKIFKWILNLLIIPLMTISLSFIINGNIIIGIIFFIELIFMSAIINSNDKHN
.....HHHHHHHHHHHHHHHHHHHHH..hhhhhhhhhhhhhhhhhhh.......
>A0A8S5V720_A
MPGALSAWRSKVSAIGTTTMYFAGAASVNTPVSMGMPKTESAVWISASTLIIF
.....................................................
>A0A8S5V721_A
MVELTPDMKALFDCWVCLTPSQKSAAIQMLKAMSHDNE
......................................
>A0A8S5V724_A
MITITQAQLRNKDTEAMVLLRNEIKASFNTNAIDYFTISAVAEILYNKFKHKKHDIIYHTVVSYDGINKPFKIRINYAIE
................................................................................
>A0A8S5V731_A
MNGFCGLSLRSWGIIKKCTPFEPLHERSVGCAFRIRIGHYFQCKGHSIFECPLFLYLGKSANYYHQKQSRWNRTKSLISW
................................................................................
>A0A8S5V732_A
MLLYLITATKISIIICISKSFTSFNTSLRIHTFYGAARVVLA
..........................................
>A0A8S5V733_A
MEAKEFKVKLKETKGILEKAKVEYKKERTALSNKVLESYNIHVGDEIIYNNRKYKVHSAIINNKNVIYVILTPVGFKYFNEKIPIERLV
.........................................................................................
>A0A8S5V738_A
MMESFTLPSISMAFCISAESPKAMVMGLWIIIIDTGDIRTLVPAIAITDAAEAAMPSILTVTLPL
.................................................................
>A0A8S5V739_A
MVENQILFYFFKQSVHHRHPHSLRSRHLEQLDRFGENQLAVHALLGNETDHAVSGEQFLQFRKGTGTAVTDVVVVVVTESDGRHTCGDYREIRRGVNLVSQEPAGFACLHRILPQIATVLVSQLADSCQSLVIADELGVLAVGALERVHQVDEFIGSDFSSRCSSHANLCATLLGKQTQGLTYAGTIEEGILFRIGQSLCKLTKDVLLQLECVVVEQFLGDLHGNMEFMGIQIDLGKLCITPGEFLALIDPRSRRLGGSDVDLTLTTGGDGVAQLTEDVLFLQSLDQTGVILFGNQVATVSVNALLENIADLAEVGTESLEHTVLIGIGSTAGLGLLVIHRSAIHRLFGDGSRSGLGKLCVHSRHGFHTLDFSTVVLNLLFHLGIGLGILIGKQTVTVALGLYKSLCSFPSLVTLCAQFVDSHNKLPPVFDKIEPIQKVIGSVLVGGFGFNRALCSDFVHEGIDHIGLGIQHGDCGGFHIFGIAGTLDDLISKAEFHGLVCIHPGFSVHKVGQLCAG
.....................................................................................................................................................................................................................................................................................................................................................................................................................................................................................................................................
>A0A8S5V741_A
ISLGVVLIRLFLIVIILILIIKLKLKVMEKKLFAIECENVALVVRPNGDTVIVTEATELVLGNAVMEQIVRNSGAYKSFVATKDEILSALEYENTNLQNEIVDLKEELEKVKGADGDDDIHRLKRERIKLRNNIMRLEKELEEAKADKDSLQQKLVNATIRAQPIAKGYAVNIGNLSQGTLGYIFDIDGNFIADCGTDKRAKRVQYLLQEGKVSLDVVIEIFGNTGGKKSRIANKAELDDFNWDDVPVDGGEK
.............................................................................................................................................................................................................................................................
>A0A8S5V743_A
MNNHHDYSLLHFPLIYLFKNENRMNSLVQHWITLSAIT
......................................
>A0A8S5V745_A
MTRCIKVYYKKSLKRKFQEKTIRKSLVNDIDTPCT
...................................
>A0A8S5V753_A
MSSHCIIGGSQYRYPVLVAPILGSKGLCIELHRPFCVLPPSADQAERTNYENQ
.....................................................
>A0A8S5V754_A
MFAQFRFYIIPDICVFFKLFGHLSCFFRYFVIFAIPKGVLQATLILLQTQSDKTDTTVCHKKFKNNFSLGGHTMSGKTRRI
.................................................................................
>A0A8S5V755_A
MLRLWAFPATPILTAETNCSAFSVNSLVCTSEIPALQSLG
........................................
>A0A8S5V756_A
MRMWMVMEMVIGEIRRVVMLANLHLSNFFLLIILFLLPIILLMLNIIMPIILLIMLMIIVLIIILVIMLMLMSMIMLNVQLYLRLHYLHYNQKL
..............................................................................................
>A0A8S5V759_A
MILLLSYMTNVELLNLMQIKQKLPKIYLMLLKM
.................................
>A0A8S5V760_A
MYTEVYRHGKAGAVLPLRAVALKYRSEALL
..............................
>A0A8S5V764_A
MPYIACESGIRLCCLKLIVKLKYRFYMDNIADIEASIAEERFIEDNALFKRGQRVHTWLNDKLVVGIIVDIDTDGEEHIVYDVNVGTRVLHFIPEYMLITDSITAVDAVLLPTMPF
....................................................................................................................
>A0A8S5V767_A
MKRKILIITTKNCLGCTILINNVQTVLAKSKKNITLEIKDFNEIPKRILHQYSAFDYPFVVFSRDDEVTFKFTGSTHVNVIQRYVDLYL
.........................................................................................
>A0A8S5V773_A
MLLVVDRQPNYFCVMGDKIDEARKFAIKHKGKPCEFDKATNGKEQGRVVGYNTRNGLIIVRVHKDFGWRGMDEPKDILVYTRFRIDRYSFYYVHPENLIINERSLSKLSSKTSKRR
....................................................................................................................
>A0A8S5V774_A
MLAFRGLILCTHPLRGNSSAARRRIRIKQVSLPFSRTVDSICIT
............................................
>A0A8S5V775_A
MLSKKIYNQFISDGDYVGAANYLSRAHFSDPVKQSLVNQAIKKLRTDGRRIQGMMSRADKNQRKAFSFLNAVNSNGILPGLNNGIDADGNRRPSDNVFSKDYAEAKRRLGSQGSKEAESLSIKFGGQTEKRRLLGLDFLAKDYEYKTDAFEDMLRRSRLSKNALIKSGAKVKVKDGQYVLDISKRNPLFNKVYNALLSTKGYDNKYRFQVAGIDAKGKLIGIGDSDKDYINWRSRTDITDTDGYYINPTGNNNFEMPNNIIAVANKAIRPVKDNDINGSKLSTVSSMILPFNSARRKQISDALNGGRLNTELANALVKENGNAIINGLMNADFTQYEMYVTDEENTDDHTTVRHIVDSSNEKANIQDLVRAAIASGKFDPETQVSLGMQGNQTGYVITIPTKIDNDTETGNRVEDIKQNSRQIFIPDFMNGEAEKVFSQNSQTRAMKELASMEMYNYPVDIPQDGRLNVYNDPSTGKAVYQMEYDSGRVQPLTREDALRKVNKMLIVEDGIDLANKQFYDEDGNLRKGLKNRDGSLNTQFQQDLSRQVDTYVTSAMSELYPQAWQSFAPIANNVINGDFSSEDYKTKLAKAMDSFVDTDNINLINNQRAIYSNYILSNIGMYDNDAYNID
......................................................................................................................................................................................................................................................................................................................................................................................................................................................................................................................................................................................................................................................
>A0A8S5V783_A
MSLLDTFVSVPLMLVIVLGVFHILELLKMLII
..HHHHHHHHHHHHHHHHHHHHHHHHHH....
>A0A8S5V787_A
MSFIFISWQISKALSAKKPHWNRTKSSISW
..............................
>A0A8S5V788_1_A
MEINKRLDTDNDIEFLESGTLAHASNIVVNTDNGGIQNENAIEEFVALPDGELIVGHIACSNEFILFTNKNRIIRYNEKEGTQKEVVTNWTWGGGRVFGDYTYNVNNELIVAISEHNPIGRVPLKSINLDEPNYDNFGDESKYTLNPPIPNYNLRAYNLVNGSGLIYNGTYALFIRFFNNEYDYTHWFKLGAPIIVYNEVAVKELENSWYVAYKNSDNTNYMANVILKDEYSSTSEKNSKTIQLVIDIFDKTNTYKYYQIGYVLTTVKHETIAIVEGKTDIGNNIYNLTNKQDDKYTISIDEMTSTFFNLYNVNTLCNYQNRLYVADYIEENANSVVDQIDTSGIEVSFVKQASIDDFVDFFGRSRSGGEENKVEDAEFEELTEPFSAKIDTANLPINGIIGRANAIEYVWNNPDRKPVNSDFELDKEYKCYIQALSNSTKVYMTDCQVYEVGIYNRTQIDANTIGVDLDYCILIPIKAYYKARGILKDDTAFLRFTPYNDEDTQLFYGNIDNIYIAFRKADVGRYAESNYSEAIYAYRGVIINIPDFNNRKNTEIIFDFNDVDPTVYTQRVNIWQYRTSSVKLDNGYTAGQYINVYNIAYNDRILINSYVASPDRKWAITENVYNFFIHYVYPNGSYTDGIRINNNVKVNYNINLGKKADGSYVYYTINNDTTIEDCKTYSKNNGVTDTTNAHAVTKIFTDDIQDIYFINVFPDSYSSNNTTPYRNNRGETFFRPISSVNNGTDIAYGYFKFSN
...................................................................................................................................................................................................................................................................................................................................................................................................................................................................................................................................................................................................................................................................................................................................................................................
>A0A8S5V788_2_A
IPMYKDFIGYFISYEETEPILCARAIVGSIDQNISVISRSGSAYFQDFVTVGANAFNFIKLGAPFTYTVGYNKEVGLYGTNYYGGYYLSNSPWDDSYDAQYDGLYAVVNKNIQNPGEVYNGSPARINFTLNRDTNFTPVKGIDINNRITTYTYKRMGLLYNYTNEIYTNTNKKLISLGYIAYDEYIENKPGGYTYGSSSSIKYDYDYYVYTDKYEIQDSNGTTRRNFKYELVTIPVCGLILTDGSPYPLRGDNGQYYYPNLPTENWPANNFFHMYGFHIIKIGFPFVSRYMYHCRTLKTEPVTRAFTYYHTDGSGNTNWSHNHTNKNIVPDKVDNLFELNSAYYDYTDKVLTSFNKDVYSNYVTNYKKTIRRSDVISDENVENNWRTFRAEEYKVIAENKGNIVNVVGIGSYLIAHCEHSMFIFNRDSSMKTENKDVQLVIPDAFGIDYVEVFTSNKGYAGIQKHGQFICSNYGYIFYDNDARKLYRYDENNLEDITAGFKNLLTKEVTDINFAIDEKNVRLLCLGKVKSGDTEQMFAISYSFLHKAWISTHTYWYDYLFNTKDNVYFANESTIDKFNFAKFNNYINLIDNTSNYFNGEFKTIEELDEEDGIINTHIVPYSFIDVIFNNQNMDTVLNYISYIINKERNDNYCGDELVIYTNCCFSDYVDISKPKESMKDYKHPYYRYGIWFMNWFRNVIKEIKTVPPIDRHTGKYNEVNKQLSKLDNKLIVGKYFAIRFIFRDENKTINIDDIQCY
....................................................................................................................................................................................................................................................................................................................................................................................................................................................................................................................................................................................................................................................................................................................................................................................
>A0A8S5V789_A
MKLNDTDAQKAIRKTPNKAYHKNDEPESDGCFKQAIIAIIVIVFCVLVCRECRKGATDPNYSQYEYSFLD
...............................HHHHHHHHHHHHHHHHHH.....................
>A0A8S5V794_A
MSLVALVVRSSVYSSPPMLIFAERSVVIGQSSLFSRSSGIRRLVHFLIPVGDGVSSYSGITLGDLCLPGMLTITIHLIAAENGALDGRSAEGDAVALGSKVRGGDTELHTVQPVILVLAVGLLCTEAYSHRIAAVLTGRDHNAIRINGRAGQVGSNRCTDIVHAQGQSAVFELLYDFCRTIICVERSLGQFHGKIGIHCFCQLHWGRIGFVAILVLGDFGIIQFIKTDSSHDLFLHFIVFGYIHRIVVIACFGFITDVSAVGYGKISAQKRFYKGIFICHVVALDIKR
................................................................................................................................................................................................................................................................................................
>A0A8S5V799_A
MVRKRAEHSHRAAFPLACWTLVCEVINSITLAESLTASLKTAEML
.............................................
>A0A8S5V7A0_A
MYSHIYNIITAIDKSAIRLGGLSEFNTIPLNKSTV
...................................
>A0A8S5V7A3_A
MRVGRRGSTDSRDMKHHTVLPRSADKCTVTYII
.................................
>A0A8S5V7A5_A
MSKVTYIRTKDKHEDTSIEQGVDVHAELLNNDIDELAKAEEQDIDDNYDFGEDDFGYLK
...........................................................
>A0A8S5V7A8_A
MDEIILLIICILLILAIHVIEEFKFIKYITLNRAIIADCIICAIYLLLNIFI
...hhhhhhhhhhhhhhhhhhh.........HHHHHHHHHHHHHHHHHHHH.
>A0A8S5V7A9_A
MKVSQNTRCAFGLHKCEVIKQEDIKDVYGHVIGIAIISRCTNCGKIKTAYVYTVNGRP
..........................................................
>A0A8S5V7B4_A
MAVKDIIPIKYWIPKLDFTVRLGTSQYFKVMYKIYTDDWNNNTGWTVLREQYLVQPDGTTSESDKLVLSNLVENRTYVLRLVDNRNKNFDFKFKTGRNVALGDSPYYNKLLMPGQIYDWFIPNMDGSDAPNKVEAEWYYRANGKKGVSMDVDNWGSLISYEQQAGDVINPMATYLDTEQVTDKYGVSAMGFAFNNKNALVKKYLSTPNLRFQNGSYVAWHAYWTFDPKQIGGDDSGGGGVTGREFGTKFTGFMFLIKEYDGDENDERTLVWIDGDKYYNEFVYNGVKQYKFGVTAAGKFFVEYSKGTMVGVNEDAHLVLEGPYRAEDESGFIVEKNVWYFIDYGGLPTAVYRKAKEDETPNADPEFIPTGGEELSAKIRLGTAIKVASPQFKRTTDGVAVSISDITIPYQEEYLSNQMTPLLFGGEDTDQVLICKIAGGPNGGSGPVAFNSGGDSETTNRYRRFYSKICDDKFASYQLRYTITFSGGNTQTLLQETKFTSSISNEKISFLVDPDIFQQVIIPAGNTIRTVRLDILNYLGVSVANKIFSGFDNVGINGTTHYDALMNPEEYVQDSFKIVFAEQDEPVKALAEYFFTKHGTWGGYNGGTNGHNIYFNGQGNLVIENHGDKYTGTIRGVCKEADVKPFTGYGADVDYSGNSWDSRTNKNFLRVGAALVSNRYFGYGKVDVMLKLPVGCWGVCPAIWLFHYIEISESDYRYSQYPYNQRNAQGSADDGYYRVVNNEIDIELPSQLTNGTIDNWSVLPDCYFDMNIITEDLVIGVKNGSEEDTGLFRLTDITKPKQRDSWVKVGPVIVPRYEPSFANCKFNNWIGERESGQGWAAPVYEGGSIKYTAEEVYKGKEGTNILKEEYCSQLLKLSNSLAGYADDKFHKWSIVWLPDRTLLYVDDIFISENRGFVPFNQMKLTIAGWFPTMPVAYRVTEDENGDQVKTAIGVTDRDGIHVTPGSVMTILDDTANTSIGTWAGTQANWQICQMEVQSVEYLKYNAGESIVLNGKTSHITEEPMTLGESFPESGLRYFITP
................................................................................................................................................................................................................................................................................................................................................................................................................................................................................................................................................................................................................................................................................................................................................................................................................................................................................................................................................................................................................................................................................
>A0A8S5V7B5_A
MVLVIALLIVDIIMLRQRVYKLQEQLNEALKSQANLKQQVLNLANNVLKSAEHIKTLSDNVKRIVDVVHEHIIGNNGK
hhhhhhhhhhhhh.................................................................
>A0A8S5V7C2_A
MDFNTAGAGKTEEATNALKAGGETGSSPVGDENKKEPIKTAQQESDEELDAPFTYNRTVSIALIQNYSLYRKANDKVLPKRRDFIGSSVRSSQVLASNRAEVEAYFPQLLGLSPNNENFISRLKQYLNNIQVRVDELGVTFDCSFQFNHKRDYLKFKAQEEAIELQYKKANRQNIQELRKALDAKIIAINNLESQLHAYGSPVNIAEYLLYRHCLLYRDIAKDTAIINSDPYVRFYFRDDTKDRERQQKLRQEINNAKRNYVEVIGNDDMFDAVYIQYCVIAGLPIVNSMLNDKLEKEVQLDKFSTAEPVKFNNIVKDKDIEIKSFIELLISRGEFVRSKFNQNITTQDGEFIGANMKEAIAWAKDPDNANVIAAFKNKLKYI
...............................................................................................................................................................................................................................................................................................................................................................................................
>A0A8S5V7C5_A
MNDNVELIKVVNGLYVFTIRCVPVNDVRRPNSFDLYSEIFFISMN
.............................................
>A0A8S5V7C6_A
MISTLIRSPLDADNRYTDLHRIIYCVFSSALFSIEYCNDSGCVVNHPFVSDLKAGSAVALTDIFHEVCGCQYLFVLSLPFLAPTTLKAIIGAGTHKFDTIALITKHQHNLCCPDIYAPCHARNKDIQSVSNCLTDFFFQILFDGSVRACQLLRAVSREAYSVHSFFGFGHISPLRDSCLTNITSYHIPILVSTRMYFISHLGSKIDMRKVVMLWIRTLVSSSYCGNADGRSTNFQKSAVWHSPLSETSSEEIQFLPLRPLRRYAEDSASLCRSSSLTPIWSN
..........................................................................................................................................................................................................................................................................................
>A0A8S5V7C7_A
MSIFPTDFRDVQISLDGFPLFGVDSYDCEWHVTFQDVSGLFDGVASTLETSKKSMTDGWYANLPRLQGRSITIEGYIIGRCTESCVMAWNAFKSVLNPTGMRLTIRLGDISRQAQVLQSSSAPLVKWAGVNILKFSLGLTSLSPYLYGMESLSGTTGMPKTDGGMQFPYSFEGIDGSPSSWLWSETVVSGQVNLVNVGTAPSPVFIRIDGPVVNPQVSHVGSGHVMAFDMRLGFGHYVTMNGMTHEILIDGTDPARGRVVKREWSQAEVGSNTWGFDASEYSDEALMTVSFYPAYL
........................................................................................................................................................................................................................................................................................................
>A0A8S5V7C8_A
MEPRGSVPRIRKVAPMTVAAIFYAHLKEVTAYQKAEKIQIDQVHVRRLLLR
...................................................
>A0A8S5V7C9_A
MDFKQCKVLADIKYCEATNVEYEQYYKDNYDNNFELTEPDTEYDGYIVILYDGQPEWFSKELFKQEIEPNLRTE
..........................................................................
>A0A8S5V7D0_A
MCEDRPRVRTGSQEVEKTLDELFKYLINVLGYDRERAKRVIKEEVENLLNSN
....................................................
>A0A8S5V7D1_A
MRNDTDKPTPEPAVYKAGCRGDKKREVKPSKLKIGTLGLEAIVKPNK
...............................................
>A0A8S5V7D2_1_A
MDGCSIEFHNVPKVNDVIKELENNNPADCYKLGALLKTDGFLQYCREDAVAKTDNLESINKNVLRRLIKEYRNRNFFNVNNTSKVNANSGMYAFRSQAAFDTATQYCADLISTVNYRTSDADKRKENYVTSLIATAKNALKKQLIAKANQYGSFDVNNIEAAYYAIEENGTDQERNFKDLVQSALGDPDFWNEVFYNSKVAALGRNTDFQDEAFKLSLMSDNTEDVITDVEQGDEVDLSTKQWDFGSNISNYTEHISEVVRQYFDSLQHLNSTQRYNDGRYDVDRSNPLGVPTCHTYQECTIELSNIISNLGGFKSINDFIDAIEVIANNKKEFAAFIKVANDMRANPDLANKIYTDLNKFTIDKLEVTIDGFGSIKSIQSNTSNNPVRKLYFNLRNDLKGSSIQTDNIDIEGQIDELDEAFKSFKSSGKVSGVKSARRGNLQSSIAQANATKFDDVVRQLKELYKTYFPSMNELAIDNYIERNNQTVATHRNDNVDKLISYLRTVNSAAKQSLAEKEDRDFKYREVQRENRRRFADYQQAQMAGVTDAKYVEKELPKFDGEYLRGADEVLGNIAQAIEPYVYSKAELNSRNVEGNLNSDVIYNNFITNIAKICGDRDVLNAWVKEKLKSTEYAYSNILIDRPEQGIVGLFRIKPNGEYELSPYAEKLISPYLLNGVSNQQAGTNADYTKMSDGDYYLVGLYAYHKKLQTYKKYNTATANGRQIETAPFLMRIPSDAPKNFAVSMPKYSTDGLWNYDKAAMTAYTKFRINELIKVADLSVADEQLTKFNAMNASVDEVVNLVMNTPERIKTSPAKVLNLKPKVGERQTIAYVISKPNEGYQYHYFSGILSDDGKGSYYIENPTYQGQAIFSDELSEYRSAITQLVEEEFKTNHPEAHNINKSHPLYNGFLNILKGELFDYYKALYDVEHNDKEHLVEWFHYNPKKGIRDKGKLTGNAFKFTKLDSTVGYDVEQAMDELVASTSSTGGIQLTGYSESANASASITFDANVEAQLDNIVTKWIDAYQQYFVRETHNKFGSFLEGIADYEITEYGLNAYLHFANFDDLFEGNSKYYKDPQTFLKRAKESQAGGTSYSIANYKVAQENDSPFTQSVNEIAGSYLFVGDEALKFPNGKAVTLRTGWNAVTIKNSIRPSTNRNMLYNKLIEAGTDKAKAREIAEGFGYVPAENEGETSATTTTVNDAQSYITIYEAARRLKILGEYPKYAKLIKQLTDTTTDVNQINPNDLQAFIQVMKNFYYDHYYNNRFGRHLPRQIKNAEFVLVPKFLEGTSLGELANFMIENDIDQVNTQETSKAANYDVLTYWNNEGVVTPENLAVFREKAIKVKQPFSYMYLYKQQDVPQHITDAQNKAGIQVMKKILDNSQAAVSSHKNNFIKAYVANIREDFNALMDKYGIKFDRNYRIIGDNNGKVDYTRIYKLAMVEAARLGLDSNTIDYLSVKNGDAGPVMPNYMNIVSSKIESIAQSQ
............................................................................................................................................................................................................................................................................................................................................................................................................................................................................................................................................................................................................................................................................................................................................................................................................................................................................................................................................................................................................................................................................................................................................................................................................................................................................................................................................................................................................................................................................................................................................
>A0A8S5V7D2_2_A
FNKFITRQKLPGWHAAQVTSVGLDGLIKKSRKLKAGETIETDTGERVELGYHKDGSEVEILLPKWAKAMFNQYDENGNLVKEIRIEDIDEEVLKCIGYRIPTEGKQSMAVMKVVGFLPEWMGSTIVVPDEWVTQTGSDFDVDSIYGIAYETYLGKDGRIHKVEFSDSTAEAATYGRYVSHVLRNSDKERITRDMLQVDRDTKQFIKDKYFEVIRKSNKDLEDYLEKRVKELLDEGDTYHELPDEFKPIVDSFLRNKELKFADRVNGLLSIMPTYSRLYGDNQAFTQFYDKYSRIADVIAEQRDMFRRINDNANSLTIDDIKELSKDKFRDIINERAVAFGLPTYEEFKQLPIEDQNNRRARNNRIVDSMIAIMNDKSSLEENLARSNFDDITAANKALDKLDAVGAKQRNVYNLFDQIQFHRNAMGGATLKAFSVARDTGNSVFNVTKAELSVPIRVRYGNRVNLDIAAQAFPVKDGIVYHNRIGNSKNNKNVVGDYITVASSHTTAHILDAIKEGAIKNENEYTFAAFKTLFDIGCDAYTAMAWLRQPGVSRIVEAYYESQSVFVRGNYNPIHTAIKRVAHDLGVKVRNEVVTDSNNITEVMTALQQQYGEEFAKMYPNSTISFDNRDNADVFTIDVPTIEERFAAQNAGLYDESTLLIDLAAILNFNYINDYSRIIANHVKVLNPDKFGAKQTIFSTRKVIDDISAILSSDDAARLKVKDKPLLEAIYPGITAATEEGAFMPSIYLSSNNEDSAYPILDGFLRYSTVPSILINQGLFETESYAFTNAIKSIQNYLGGTVNEKLYNDFKKYVLEHMYKNNSAIISQPIELERNGNIAVDILTASKVESEGRSPVEDEERRIYGFGYDINYDINIANVANPTQEEVNAFSKLTPAQKVHFVQRHLSGSQRTIFNSLNVNLFNGYEFRTRGISSQVIRFDDQQQDMESVYKMFDAAFNNTNPIIRLTAIDIIKYAFVVEGYQFRRGNVSKVIKNSALYTSREDGGTGIIDSIRFGVSAISDKELVANNIYEDYIRSHSNIPQIPTYRVRFNKGKSNLTYLPNSQKMYYFNLGTAKDTELAKEIRIVRDITDKLGKTKTVLATNYINIVRNKVSTLYKVAIYGEGNNREIYLIPLNQLEANEHGEFSSNPLNNKYPAARYYEAIIQQSRDKLMPFSRLAEEKNELFTKEGIEPYKYKKPTVDKEVIVPTDKNFIATISSEDAAVRNLIRRINDKFANPNTKVYWAWNGSQTLKQAFGTLNIQSRQTIVDNNGVERDYLISRRSVKLNKKISDDAQLEGLELAKRNGVKSTDSIYLITPYKEAETIEVEKNAEDVEHASSIDMDIESTNISKLGNLAQQFLLDIKTRARVSSDENASIAYEDILKYGVDESKIVSIEERKQDTIKRASEYYITKAHEIERRLNDFIKDNEGNSHSIVSPYTIEMIQANEQLRNDYISLVLQASTFGNSFPLINQIATDNVDDTTRRN
............................................................................................................................................................................................................................................................................................................................................................................................................................................................................................................................................................................................................................................................................................................................................................................................................................................................................................................................................................................................................................................................................................................................................................................................................................................................................................................................................................................................................................................................................................................................................
>A0A8S5V7D2_3_A
IKGIQETINNIKNNPILKEGFEVVAEKIFKPLSTNPNFDKGLSDITNYILKDASVLDWLFQDAQELSYPIVQIILRQAKTKIDKLMFEGDEYVRNYKKQLATIKADAAKAGKSIDWNHIVDPVTGRFVSNYTDDFINDKREINKKVAEAKDKYGEYSREYLRARHEKEQWYLDNAEQRYVPEYYRRKVENEAKMLTDYNIDYYIKYLRLNDERNRLLRIFKGNRTEEDNANIKRLGSEIREMQNHIDFNTGEWKSQNDYNRAISLKAYIDEVTKIKKAFFERETREGFAEDLKHYLGIINKYKHFDSAGRQIENEAALLQIDEYASAVEWLNENTYYRIDEKLQAAINDAFAALNDGKEEKNPQFRSIVQHTDGAYDNYGVIDGRQFTEKQVEAIKKEQEAQIANRANDGASAEVKLLRNKAPITEIYSKKFYAGFSSATTPSPVVSQTRNAIVKEINDILKDALNPNTGKIKLSDLTIDQVRELSGLYERLDEAKRLHRKDEKVKKFLKEEVEFHTDKVTYAIDEDAAKQKGKEFFAAWRTIANAKNYDENGIFIGYTNEPNSDIFGYVTPKLDDNGNVINKDYVDEKRSKALKFLNENVEFVPTSYYWQAREDAIKAGKLKEFEDANHILNPLTGKMEPIRIWTTIQVKDESGNARNYAPSYNNTRSKPLPNTVNPNYNRYTANYNGSDKYRKADTANEYERNIRGLMQNMLYDLTKDNNTAMSFVSKGLFPRRRRVEANFGNTVKAAFNAIGFGQSLDPDRHISDNIGYEYDRETNIPLLAQLKDKSYRKLEEIPEQGLTESDEDYKSRVEDIKKRNEEAIEHNKKMDVQLMDKDYESVFEEFIKGAIQANAKTQTKLDLYYLLEYMRTQAQAYRLTGFNNLAVDRRTSTEDRKVYKTQVPQRTIDLIETWSKRFLFDEYKGKNTWDKFAAVGQNIASAKYMMFNITGGIGNVLTGATNIFMERYAGEYFNHADWENAKFGYYVKAMPAFLTNMGSDTSNNLTDAIIKLMGVVDYNGIRETARTVDAIEIINKMRNFAYSPQSAGEHFMQNTAMIAMMISNRVYKNQKGEIVIGDFHNYNRMLEDVALRKVIEGNTELEELYAKFVNRIKEDKNRLKDYLWFKKDVNTEFLRSLSDKTYGLRYAEVRNELTKEAKKEFDTLPKLIDQFELKDGYAKLKDDSLVDLGKLAAFKGKVVSVNKKIHGVYDRLGGARIESSWVFGSLLMQYHKHIYTGALKHFRNNGYYNESRESIERGFYVSLWDFATTEFKGIGDRAKAKANDDGTNIFIAGVQQVCRAFIDTFLNYKFNYATMSNAERANVRRALGELTGIVYGLLGGIAASCALIAADDDDEAAKIIANLALYQADRLSSETIMYNIGAVSEFDKLWSSPVALGQSFKDVMSAFGFVAKYITEGDEFNPNYTTGLYKGENKLAVYVKRQIPIYRGINRIMQLDQNNKYYKLTENMLGIIPTQSIAEWVVNGK
...................................................................................................................................................................................................................................................................................................................................................................................................................................................................................................................................................................................................................................................................................................................................................................................................................................................................................................................................................................................................................................................................................HHHHH......................................................................................................................................................................................................................................................................................HHHHHHHHHHHHHHHHHHHH...........................................................................................................................................
>A0A8S5V7D5_A
MGAQVQHGGQPQRHHRRHASAGSHGYPLVPTIHPQPCGGQIPQRPTAVRNERHTGRAGTIPKHDRRNAHRRKIKRGNMADNINHPAHYTGRGIGYECIDITQYQTFLVGNVIKYLWRYPLKGNPLEDLRKARWYAHRASMRHETVSLTDQCNDIILSLITVTHGYESAAWTGLLQRNWRVVLPAFDMMIEEGENDENTH
.......................................................................................................................................................................................................
>A0A8S5V7D7_A
MRIKKKPVVLVRYYYPISLRAFLLLNYCFLAVFRLALPFSLSS
...........................................
>A0A8S5V7D8_A
MIKNVDGTYIYLVVPAKYECVYTKLLVKMSDLGVDLLKDCASTCRGLNRQVLNCWNMFQAACCAYEAGEYKKADLLINYVNASLNFACTDKQSPAISNFKVNVTNLKGNQRIEVSQATFSIDNIDSAKPDSLSIYYKNTNTLIQTNRPLTSPLDFDESQMLDVEVGKTYTWYATIEDSDGNVYKSNEYTVAVAEDDKPSISSFVLNIPTTVTGAQTVTYDKATFAIGNKSKAKPNSLTIYQVEAGGDIALQENLSIDSPVTFATLSIAMAEGKQYKWRAKIEGNDGTSYYSNIYTVNCVAPPKELTMYWGPATVNGSAGAVAFKSKTATELMSLPGRQSKKIVGNSAQTFTINQTENVHWLLIPDGMTLVHAEYGDALVSVLWDNGTKKGAYKEPFDAGEYDGIHYTMFFLYNPSGGFSEDIRITCKND
.............................................................................................................................................................................................................................................................................................................................................................................................................................................
>A0A8S5V7E2_A
MIIDDTIRDRVGETAYDTWKDAALATLSTLICMSDFEQSITDMTGIVSQDGKHVHLPSWYSEIWSAKTTDNTPVRYKTTYDKSDGLTPSTSYTKTLTLTSEYPAGTEIIVNGRHGFKKLPAPLANILAAIIQADQSMADRSDSITSKKIEDVSVSYATSTQTTVERALAPYKALMDSWNLCLIQSDTGGIIDMPTPHHELPWWFNPQDYLGGDYAHGIAM
............................................................................................................................................................................................................................
>A0A8S5V7E4_A
MSYSARLERAFCVFTPKFSGRAVSGSNGVLSSIIKAQSDGTPVG
............................................
>A0A8S5V7E8_A
MDGLLLLVKVVVAFFVYIDKSLHPLRGAESSCMGFCLIFDRLFTVTIFVVWWAAYVGLRACLANSELEYR
HHHHHHHHHHHHHHHHHH...............hhhhhhhhhhhhhhhhhhhhhhhhh............
>A0A8S5V7F0_A
MFNQLKFLKLWQKEDQTKVQGLLVLRNRVIANDEETICITD
.........................................
>A0A8S5V7F3_A
MRLRSSSGRFGLGLRVRKSPSMIWQNLASQWPSERM
....................................
>A0A8S5V7F5_A
MDRCLKDKAHFIIAQTIWNNKNGKAVFAEQVFDRCQRKFQDEINRELYKLIEEGGGGSAGKDGKTPVLKAGEITSLPYGSEPTFKLVYEGNNHEGNPVYRMDLRIPQGKPGEDGDDGDDGISPTLRLTEQGIEVSYDKGSTWSLLVPISEFHITNNITNEYINNPDEEDITVIDDKLKFKDKEYNLSEFSGLGRTYLRKNIIGSKNVLTYDMFNSSSTIYHIQYNYDLDGKTIVIPSDSILLFEGGSFYNGTIVGNHTTILSNNKCFESITIVGTINGYVYSSWWQYSESDDAGQTELLKSIVNINADYIRIDSNFNVINPHIELNGASDKILDYEGSFIKVNKSDYSSSASVSYAVLKLGNCSNIVIKNMREQGDVLEHYEDGTTFTGNKLCKGIEIYDNCSNITIENCTCNYNIGDGIEIVSTNNTGIYIKDILVKDCVCDYNRRQGYSVEAGNNIILNNCLARYTGKYLKENACGFDVEPWANNNVPQKITLVNCVAEYSENFDFMFSSSVANHEGEDIQLTGCTFEKISIYNAKNLNVYRSTIYKNFKVYGDTYYDNPVRVQQCNIGRVYLQQITNTDFTQCNIFNTDTTSAIATIGIYGDITTTTSFKQCYISNTENAQRMLLRSSNTNFDNVIVNFEDCVFDENSNYVDTDVNLFIYFSKVKIHNCIFNIKHKLRFYGCLEIDCSNNKFYNKGEATSLILIDGQDYADREKIVDISFVNNYFENSQYLYTIKHTIDVDDILKIVQLINTSLDNLYELDTCKGRAVIITKDTACSIKNNTVTYDIAILNDYNKQMGVSYFNTVIGKPVWWNGTTWITYPDSGGEGGGADGKTPVMQIGNVTTVDAGEAATANVRQDGTDVSGNPIYKIDFGIPRGANGDDGYDGKTPVFETGTITTLEPNQPATCTITKTGDDPQGNPIYKVDVGIPKGDTGAPGATPSLDGYATEEWVTTQITNTVGIINASLDNINGEIV
.................................................................................................................................................................................................................................................................................................................................................................................................................................................................................................................................................................................................................................................................................................................................................................................................................................................................................................................................................................................................................
>A0A8S5V7F6_A
MCRYITTTTCSYIPMYISTTTMPIYLYYNYIINNIIINIIIYINI
.............................................
>A0A8S5V7G0_A
MPNPNRNRLSEITLIAGCVCMIIFIITLCWIMFFK
.........HHHHHHHHHHHHHHHHHHHHHHH...
>A0A8S5V7G1_A
MASQCNPFTLFPNQVQSATLWKYTAPGLDNIKLADVKTIIKHSTESDQPAEYGTRINSRRFHIQTDNLPENLRNDMEAWPDLILRIDNGRTYQITKASRGDDMDTGKTMFITLTGNPYGRTSL
...........................................................................................................................
>A0A8S5V7G3_A
MNTITTNQIETMIHTIDVRLDQKSHYDTDHTPKGVIYHVGDHKYVTLDDYSQAFEDYEWDHNGAEWACYLYTLTKNNPERIDFYTRAYNLGGMATLEAIYNNVTENEPQTIIYPIYKH
......................................................................................................................
>A0A8S5V7G4_A
MDKQSTERVIVFDENYRRPRKVIRINIATGERQEYGSAYWAAESIVTTSTEIRVTCNRNEGLKKPQFQRKGYYFIWGD
..............................................................................
>A0A8S5V7G5_A
MATTLFTITIGNEELTIHQNVHTGLFYGITADGKHIPVDYARIKTRTTSQERLKYWRNRFGYTQVELAELVHVSSPTVIMMWENGLRHPLRKYRQLLNEKLSSDIFPD
............................................................................................................
>A0A8S5V7G6_A
MKIVRPKVELWTPEDIVSHVARCARVCYALKTGRDDGQLHEDLIKSNHLSMLRHDSHYYIMSKFTSACKYIVENFTECPYIEFESYKDKFYIATNGQFLIDHPNTATILYEYEVSRKYFAATETGIKLMRYTFNVITQVSTSRELNRVSPNNIAEQSTRYCNYSRGRFEGECAICQPHWFDFMQEEVAYYKFEDGKCHYIKIDDGEWHPYDNTAVVLRKYKQPMLQRYLLDNDSSCRAYLAQIADGMEPQDARGELPLDLATEVVYTYSVKEWRHILDLRYYGKTGKPHPNAKIIAGMIKDELDELGYDFE
.......................................................................................................................................................................................................................................................................................................................
>A0A8S5V7G7_A
MLIITTCRHKLIIAINNNAINNFFMILLIS
..............................
>A0A8S5V7G9_A
MLEFVSGLDEFVYFFVLGVDLFFEFALGFDEVLVGGGEVVAACACPCDDTAYCYTGESYDGWY
...............................................................
>A0A8S5V7H0_A
MDNVESYFLSAIDRILGKGIIRKNSGAADVVNMLHIRYGVCVEIMWYPNIGKWCPNVRTIAFEPRNVDKRELTNNISLLAELYKSFRDDNYYKALNAGIRIAELYVIKQLIYRKDDQMNSLIHDQVKYERITELLDKCDNSYIRLGLEDRIDDQVTQEYLDGSIYEHLTKFINTYGYTTTINEI
........................................................................................................................................................................................
>A0A8S5V7H1_A
MPKATRMKSVPPFFIPLGVSHLVCGYSNRYQARETPSHQNKKRKPK
..............................................
>A0A8S5V7H2_A
MRDYGKVCLTERIGVCVEDDVDRCKGYMVFIV
................................
>A0A8S5V7H5_A
MTPKQIYTLTISTVSYTPNKIKISIISNMSISRIIGRLIPSHNRSYIASIIHIIINRTIWSIITTTSGFIIPNTKCCNICPFSWAFPP
........................................................................................
>A0A8S5V7H7_A
MNVACQNCPARLLNEDKVIFNDIGNSIANAMFVIPQHNEDAVNDIIRIYNRASNKVFEEHCLLSCAVKCKLGNDYKVFDSSVIQCKRIFFEVWRFGYYRHTFVFGDAYRLFYDVKPNTNDVDFVLDNLDYHLHFYPSLGIKHYNVDKYNSLLRRLSNDIVTYNV
....................................................................................................................................................................
>A0A8S5V7H8_A
MRASTNIASFFLDCNRRVRRLVVRSACRDGERDIVSITKQRRASKTYQH
.................................................
>A0A8S5V7I1_A
MARGVDTGSHDAHLLQETMNTGKSTIYGVSH
...............................
>A0A8S5V7I2_A
MVPQPIPDLASLDSNRKSLPHPLRHQMAHRTGHSGKHRRLLPASSRKQTLMHSTPQLHVIVILHAVKNPITQEQLTQIAEDFRYRDTPQSLRSRMVELERAGYVHRVDRNGISERKRPCWRWQLTKKGEELMEEILDTTTPGERK
.................................................................................................................................................
>A0A8S5V7I6_A
MDAYVKKHMEFHALEATLAEEIGVRPALIYDFLCAVCLDKSRHMVDIHDGVAWVRLSMRDLRRIFPYMCKGSISDSIKKLVDRGMVNVGHYDEYPFGANWYSVE
........................................................................................................
>A0A8S5V7I8_A
MASYPLIGKKTVYIDDMVIPPDYVQDEVGTITLTPSTTEIASQSGTIKVPNGSYDEMSFELNIICPSVRFLGMLFPELYHNAKFKRVIGGDLGETGQVRFGGNECISNTPRDIIIHNVCDGHSSAQDFHIPQALISAGGEFKVSLGDPFVVTLSGTMTSSPEGAVIMGELNLDTPSYYDETTGTIKPSETPITKIIATPSNITCNVNEPVKVTVTALPDGSTGTITAENSALGVSTATDNGDGTWTIIAKKAGNSSIAFKSGSAQVTIQINAHGATNNPTQDTDTTIEQE
..................................................................................................................................................................................................................................................................................................
>A0A8S5V7I9_A
MTGKRVASTGTSQHSFTSADKQKREPPRITSAATPAPQTLTTTIYQILQAIYCSLYSTILN
.............................................................
>A0A8S5V7J2_A
MVKLKEDGTAPVSKYAAKKAARATKKEDAQPKVEETKVEESKVETKVEDTKQEVAQQVAPAVATTAPAPKANTEKAKPKTVVGKEKREINVDVPEHILEIAYIPKDNAAIRRYTSLNILNHLSQTGVIRKDGKGNFVKFLWNKFRVSSDGIIKEYSYREQFFLTALISAFSQFASNAQETIATFMEKEGIEEIK
..................................................................................................................................................................................................
>A0A8S5V7J4_A
MFKGRTIRSPFKWLVGWLLVSRASIFVGDYVGVEEVASADLDCMESSFADEAADGLDVELPAGGVFGDCYCVIFSVHKSYYITVRVLVQLISYRSVAGMRGAVRGVLGIKKVLNRRKGAGNRLSTCLR
................................................................................................................................
>A0A8S5V7J5_A
MNAEMYSRIGGKALPKDNKNTVKVINFVDEDGQPVAFGQGAQGPAGPAGPAGPAGPAGPAATITKAAHVDPTTGTVKDVVNALITAGLMESV
SSSSS.......................................................................................
>A0A8S5V7J6_A
MVKHAVLADDELSGEPTAGTAITNECADGSDNYVPAFDVETRRWAYLVSGLVGIAGAVASLVSAVPGVPSWVAVAGGACALVGSGVAGLFGVHYAGVSR
..........................................HHHHHHHHHHHHHHHHHHHHHH......hhhhhhhhhhhhhhhhhhhhh........
>A0A8S5V7K0_A
MENKAKAGIIEILDNNSKIIGYIAVDTQTAADVVGTIGESITKLSNDNITINLNTADLDDDKMSVARRLLNKCSRLYNDMIDENKV
......................................................................................
>A0A8S5V7K3_A
MTTPILNIDTRKSFRNLTIKIDGTTYTMRPLGSKDMLTILDNAEALDKLSTGKMTKETLETAEETIFPLVTNLMSPDTTFNEWAQQTKQRSDLAYIQAMTALCKLMAENLTLDIKG
....................................................................................................................
>A0A8S5V7K4_A
MMRTLIDIPLERTAIEHYLFDLGYSVEKVSEIFDMSENTVREIHDDYKAAFLPGANK
.........................................................
>A0A8S5V7K5_A
MRSWDSLLTPAEKQRMQTYKQKEAKQHTSPSIRILAELGDLYGWEAIRDALENHITPDLLLALIKEGRHQQQIHLAEQYRLTFECLTAAFTKHGDQKISRIINELGKD
............................................................................................................
>A0A8S5V7K6_A
MTDIVLHPLTVLNGSPAYTADDYRHVVNPFLVPSDGTVFGCVQGVRYGSPSPLVTIDGVIVTVKPHCGVVCPWPTAGAYTYAITEPMTVNVADSTGDYKIVVAAYDPSLSHGDTPGAWLQSWPADTPDSEINGLVLATVNAGVASDVAPRIRPDSRIEVRGVDQLNALHTGEGVEVATLSNGVLYRRVNGRWQSLTNIRLEPGAQAGNWTVWYKCALSGNVVSLSVKATRKYPWDAKAWDKSQILTFSDFIRPNFNELYVLAAGVESTGFQVDSTGLSVRPFKNLSLASGAWVSATMTWSV
.............................................................................................................................................................................................................................................................................................................
>A0A8S5V7K7_A
MEKKYKRRKAFIGAIIGAGLSIAGGLIGGAKKKREAKRQAAIEKRNKEYDKRVQEANAINEALASYDDGGAGEEFEARLQKYGGITKYKNRKAWGGWGDVISGTVSGIGSLVEGATGVQGISGIGASIGNAVGGAIKGGYTNRMIQKNEQKKQETLAAPLAGPIGINTNDYRQTLPTRLQPVKRYGGRKPISVMACGGKKKS
.............HHHHHHHHHHHHHH......................................................................HHHHHHHHHHHHHHHH..........hhhhhhhhhh.....................................................................
>A0A8S5V7L2_A
METAQYLNTIINLILQQPKIGTILDEDGIEPEITYGRIGIKDYDAFINLYSLLNNIKGVETTTINEVDNGIGLDFTVTAPITIYFFYWR
.........................................................................................
>A0A8S5V7L3_A
MCGEERVGGMPLVEDRDMLVGRTQYLSQDLWYT
.................................
>A0A8S5V7L7_A
MVDSSHHRRPHSRIRHHGNPTIPRPRLRFL
..............................
>A0A8S5V7L8_A
MPSNHIRADIIKIVTQDPGTPPGSFPYPSHDTPNAIQPYTS
.........................................
>A0A8S5V7L9_A
MQLTCRIAWTGKRQRTCSLGWTMSFTSPWMRPAVKRTTNVQNTIRLKTAHSIMSGGRDGILQSAI
.................................................................
>A0A8S5V7M0_A
MEGINISQPIVNNAVDENYDALPNIDAIYGPYPNLNAAVTTIIASKRAKGLTVGIMTDTGIEEYWFKNGITNAHLVPKNQGGSGGGHNLFVTNNVTEDTNTNLQALFPTAQVKDVIVDATLGGVYICYQANKWVKLNGTILTDSAPVVTEIREVRMLSMK
................................................................................................................................................................
>A0A8S5V7M3_1_A
MDILKFAQEGNVRDNPDYNPKTKKGALQPPTITDYNPGTSVSDEGRSVLGRTLAKGIYNLNQYDVDKYTPYNVYVNPYNTEEELNKERAENQGVLEQTGRFVGQAVGSEVVLGTLRGFSDLVDAAGQLIGVSDDDYTNPVSSQLAEWQDAIRERFEIYRTNPDENFDFGDTGWWLGNAVSIASTLSLLIPGTAVSKLGKVLGMGRLARGIGKVAGTPFGRPNTWGKMAETGSEILGTAAASRVAENYIEARDTYTQVYDEAKERLATMSDKDRETLYENNPKLRGLSDDEIAKYVSGESADDTFTNDMWLMLLDAWQLKGLKNIWKGAKNMATNRTLREANEQAASRLVGREVQSLTGIKKFLQVPDKETLLNVVREGSEGFEEGWQYVQQQAGVDKGRAMLNDAYQSHIYTDYLQDPQMWEQAFWGWLGGVAFQGIGSAATRQWAKYVTKNKDVLTESRKAEIDSRAALLDRYVNNMAILNNNLNPNSPILDDSGNVIQNADGTNAYEEISDTEREALKQTETEKLITDLTINAIDKGNYDLLKDFLMSEDTAQYMDKSGAIEQGESKQFMANTVAKMAEVSEMYETELNKAINNDAKDANIAGRIAKENTYNKLAAKAEQRIIDGYTSDYNRALNDITDENAKLRVGELNRVISLEGINQELNYLNQQLSLNDENLRTKKINKLEHDHIARRINKKKQAFLKSANAADETAFNAMYNEARDTNAYRELNDIDKNIATAVIGRSMADRRKTLVSSDIAETNKEIRDRAKYIENIFKVTEDEAFKDTLQRLDNAFDSNDIDDVLDYLSGNTGVNLSDNVKDELDRINRDLNLFDESSEPIVDVISRHARLKARQKGQQPAATVNNQPVQTPPVVAQNAEDAPAETEQPDEVKPDTSTSPTGGREETPPEIVAPVTEDIADAELHSILAQQEAAQERQFNASSEINAYLLDKFLSNTDESLVTLDYDAQYSAIKDDLISQGYPTDI
........................................................................................................................................................................................................................................HHHHHHHHHHHHHHH.........................................................hhhhhhhhh.........................................................HHHHHHHHHHHHHHH.....................................hhhhhhhhhhhhhhhhhhh................................................................................................................................................................................................................................................................................................................................................................................................................................................................................................................................................................
>A0A8S5V7M3_2_A
IDEILPQELRSIRYIYNSVQEMNNGEHASSIDFVIAKLMTADEVNRAEYFRNLIDIYKADNNILSIGGKDYFNIISLMRFAINESNATFETVNKLYNDLSAYLVSRVDENLINISPRDVALSREKLMELVQDQERENPELDNNIGVRTDNDFGKQALASLAVGQPLIPVVKSQGVEFWTTVNSPAGPIDAKIGFNSRAKRTADNDGYIFDNGYLTYEIRYNEDGYSSTLDDLFDQLNPQNGVLSEEAKEFIDALYKNKAGRLTQEDIDKFWNNSLTKELLNQVKNKNTNNDNAVRLLRSIGSVYLYNVSDNLDANYQSYVDWIAKQYNNYKMVDNIIDNQDNIKITVKYVSRGEAIFGDDVTPAAIDKAIVGFNYDDIHLGAIAADGEIHDVTNGTVRFKAGFKNRNMVVIVPNGTNEPFYAKVIPQAINYNNGLGAAIRNEVLNSIRERQQGNITFEELKDRLMSIFGVKNFIDGVNCIEYNNRIIITTAGSDIPMITIYKFKNDSTDLGTGITLNPTQVSGAGVGRTGWGGTLEIELADIVNKLLDSSVYSMSHGIARGTDNNRYVKHEDNGSLTVTFGDKSYNYGNYLDYIIKNGTGKIRLGKTNIGGYESNFRPNPKDDSAKQKVRIEYEVLRPVEDAETARQAAINALEQRGDQENVSTNDIIKATAPEFLTAADKAILDEILPANVSIDTLNDNTDYAVYHTADGSITLFKPFFNLARGSQYKAVRVLAHEQLHKRIYDNGIMQSQIFIDEISAIRDAFINALNNPDAYPDFTKHIQDNLYDRDNYIAQLRKVVDPASFPNKDYTYMLEEFIVESLTNNILNEALNNISSTKKVTADVKRPNLWQKIIELIRQLFGFNKIKDNTLLAQELRAFGKKFKDIKSVEEKLIQDDVNNKVEEPTPSITTIINEQESTAAELSQQADDTMGLDVDISDMFSSIDITGDNLSVPNMASIRTRLTAAERTEFDRSLATGETKIYCL
.........................................................................................................................................................................................................................................................................................................................................................................................................................................................................................................................................................................................................................................................................................................................................................................................................................................................................................................................................................................................................................
>A0A8S5V7M5_A
MPKRKEQEPINLNDAGLMDWINEMRNSQPSADERRKISDYRYYHSHKEKCAEANKKWREEHAEHYAEKQKEYHSKPATLKKKRENARIRYHTDPEWREAMLARQRARYHAMTPEQKAEYIRKQNERARIRRAKAKAKKLENQEKETNK
....................................................................................................................................................
>A0A8S5V7M6_A
MNGNENLQALFHILNGCLPYEYNEKYLDTKDTDDSIMITKKESSRTLFFTANPDHHDEFEISIYDGDDKPLETALLTMKEPDDSITPILAYIKTYL
................................................................................................
>A0A8S5V7M7_A
MALSKEEDTGFASVLPFGPWSRYPTWLWHGGELVRAWLGWSSHGLVFSMLFRCLFGLERRFLA
...............................................................
>A0A8S5V7N1_A
MGMSEEEFFNCDPIFFNEMYEKFWERKKVGELYGG
...................................
>A0A8S5V7N3_A
MAAARSGWPHIHGAWPQNQCLPSRKISHHIIGGYYRLDTLGII
...........................................
>A0A8S5V7N4_A
MTEQNTNQNETQPTTQQPTPQPIIINNVVADQTDDKGKKKAPGFIKVCVYSFLTCGLYFFYWLVKSLNGGYRKR
..........................................................................
>A0A8S5V7N6_A
MRTYIIIYARILPIIRVCVYVPYYIGRYVKLMLITI
....................................
>A0A8S5V7N7_A
MSYDHFLQFHFSYAKTAENLVKSRFSAVLI
..............................
>A0A8S5V7N9_A
MGTTIDKINKLSQTKAAIKAAIELKGVTVGNAKFADYPSKIQAISGGGGTPELESYEDILTRMKTLLNNALAQYTDYKAGNIFAFREYSWIKSLYRWSNNIGNKAWLIGSTLYTYESGNTVFDLPLSAFNDLNYIDSEGYNYKYVIVLFHNDYDINDDNYHCFYEFPMVDLDGTKTSNNGNMNLFRFVACKNTTMCFKYYDTPDLVALDATNSVPITNTVTGYTWRGSSCEFLKGGDFSNFTGKFDFSYITFVKNVSNISQFQIQAYGQEHSVETLIAILDGLIDTTASPKSQGVGNTYNLRKLQATEAGLAAIARAEAKGWTITSNV
........................................................................................................................................................................................................................................................................................................................................
>A0A8S5V7P0_A
MFDWFFKRAEKEESLLEIITSTTQQLQLYEFAKEKAIGMIADAIAKSEIVVQRKDKKGTRRAKDDVYWRLNVRPNANETGTDFWRAAIHKLLTKKEALICRVGEQYFLADSWTLNDSVILPQIYSDITISCNGRTMTLDMYLTADQVLHLRLRNDRLSAHLGNIAKKYNKLANAVCTMQTYVNTPKFKLNFDATNSIIATKDENGNVKTLTKDQYKEKLQETLLSDEPSTIITSAGIDINQIEIKAGGASEDVVKFAKEIFKDTAMAFNIPMAVFLGEITEKADSTNEFITYAVSPIAEILNDSFNAKLVGKESYEKDEKIWVDLSRFKHRDLIECATGMSTLRSIGFNLDELRESIGWEALNTEFSRSRMVTKNYTADESAVTGNTE
....................................................................................................................................................................................................................................................................................................................................................................................................
>A0A8S5V7Q3_A
MEEKVVIMNSSEAKNLNENEYFTAYFNEWDESGRECKASWAVAVKKGYGKVFTVELANKFLSMANEGYKKMFGKDVDFNDVKYDMTDYYEDLDGWTRHTGKKKIGRYNKRKNILRIFVDDLPVYENNNGRICRDATALADSLMH
................................................................................................................................................
>A0A8S5V7Q5_A
MLRKICLVPESNQRHEDFQSSALPTELTRHKIAVVGFEPTIFGLWARRASR
...................................................
>A0A8S5V7R1_A
MLFQKRIVEQMSKLIHKQNKFWHITLMLLVMLYYANMVITNQVVAVIGGLYYEDNN
...........................HHHHH........................
>A0A8S5V7R3_A
MVTFLRAISAFKFGNIFSPLFSTVYGGYVEILPPLMVGVKKNFLHARKFFLFLSPAHGIMYL
..............................................................
>A0A8S5V7R7_A
MRAMQAPISCFTNKKIVVSKWHGFFYLQKKCTLYV
...................................
>A0A8S5V7R9_A
MSAVKDNNFIAIQGWMRTKLNLKSNELLIYALIYGFSQDGNSSFKGSRKYIADWCGCSLDTVDRSLVSLINKGLLAKYPHTDDHGNRLVDYVAIQPTSTATPAPAVTQTPAATQAPEHDPWGNNANADTTRCQTPTDEPQPLIPEPQAPTQPKKPDPTEEVVNHLNHRLGTKYKPTTRATRKLVNARLKEGFTVDDMKMVIDKKCADWLNNPKMAEFLRPDTLFGNKFEGYLNARPHTRLNARPDALSNPNAASIAQDAEGHVAECTRENGWF
.................................................................................................................................................................................................................................................................................
>A0A8S5V7S0_A
MIDLAVCMALQNEGYGTYGQNLFFGTSPILDTGAVTSQEGIWVNANTIDINGDLYTDQITISSRHNDVLTQGRLMLRLLTLINNTLPHYCQLTCQPITDITYESIRTHPATAIDLDAIDHEGHWVKSIRFQIDYKLNPTTL
.............................................................................................................................................
>A0A8S5V7S2_A
MILKRDRSEVTSKPRKKTFLPEKSGAIPYMQFIRHFALGIFGYLGLFYCHFLR
.....................................................
>A0A8S5V7S3_A
MRETKEFNQIEYINNYIKEKYDRINLVVPAGSKQVIKSRAAQKGKSVNQYINELIDNDLKNSKEKKGDKKMKKFEIVKTTAEISWKERDEIKEGCTMYDVDPEKIASFGTKEEAEKELKKYKTDVCASGSLFTVEEFSIQENEYDEDGEWIGGGDIWKFTPMEIFVVDKETRKTIAKVETYEEAEEAAEEYEGDAGADIVFYE
...........................................................................................................................................................................................................
>A0A8S5V7S5_A
MSSEKRKGAAPLARKRPQAQIPISIITAENRAVKRGMEVSKCRTA
.............................................
>A0A8S5V7S6_A
MSEKEKKTIEEISKAVSGMTEAEKARFLGIAEGMSIMKDMNKGDASERKEK
...................................................
>A0A8S5V7T1_A
MVKCIVGCFGMLWGMDRESVEDIVLILLTSFLIGIMVVGGYILITEIPAFARFLFTVWYVLTI
....................HHHHHHHHHHHHHHHHHHHHHHHHHH.................
>A0A8S5V7T6_A
MPLLRRLRSSGRLTSHINYRDIIMLVSTSTTDATDEHHCHNPKG
............................................
>A0A8S5V7U0_A
MSSFRNNRIRSFIYLSHLLSEINYNTKNITLQYFL
...................................
>A0A8S5V7U1_A
MKILKKRQKSVLHAEKHVGQGLEVFFRYLSYHDRHRKSKKILKK
............................................
>A0A8S5V7U2_A
MDTGTICILPFSGTGVKTNIRFPMPVIFAPFF
................................
>A0A8S5V7U5_A
MDIYEAVNDLLVKRYGVHFSKEGEEKSRKFFAVLCAKFGDEEVLEAWKTACGKYDNPVTALSKLGGILYNRNLFSSFIEEN
.................................................................................
>A0A8S5V7U6_A
MRNGSLGIWSRGLLPMILAVLLVSLRVRRVLSVMTLILVACGLSRLCCGRRFVMQGKFRFSLDGVDATARQFAEVRRQLRELSSTVGVSVGSVAERVTAVEQDFNSLGSESSQADAGETDVVVVPQHGGTGVRNVYDDPLSLAPRKPVYCLYDGTLGCDCSSAGSVSNVSDADGFIPLDALRRLKWKVYFLKDDLNLKLDDAQPVVGLIAEDLDDAGLGFFCEYDGDGNPSGVDYSRLSVAVLRLAQKAMDEVDELRTEVARLSAVVGKMGVSTSKELIVRSDL
............................................................................................................................................................................................................................................................................................
>A0A8S5V7U7_A
MNYDEIMERGIRTFPLRRSRSCVTSFNASPATF
.................................
>A0A8S5V7U8_A
MDYKRKIIEMLNKINDEKTLSFIYKIISNLLD
................................
>A0A8S5V7V3_A
MNKNHNPLSYKIGKTLAYLILILATILITTGSIALLKLL
............HHHHHHHHHHHHHHHHHHHHHHHH...
>A0A8S5V7V5_A
MDLSRAYTYLCNTVRLKGKSIFPLRETQINSNFVARVRN
.......................................
>A0A8S5V7V6_A
MGLMIDKPAKTLIERFAQKQPGGHFACPRCGKMTMDAESVTHNALSRRIGCYICGTCGTAEALEDFAHKQNSLNVWAITKEPELWRMLSWNSDGIEIAGHEGTWYVIDEGDFQITPDVDGKPETLTAHLFLLESELYGEDAAGLIVNDEKQIVMEDVWNGLDDLEDAGWERIEE
..............................................................................................................................................................................
>A0A8S5V7V8_A
MPARRRSERHRGLYDSRKRRKPGRMVSVRASGSKSAFGM
.......................................
>A0A8S5V7W0_A
MTVDTLLTSPDMYVLFDGCPTCNPETTKFLDSCRTTAQWMWRQLHVVPPGSPTATAIRTIAKNQNQPIKYPLILFNGKIHYTPAETINNDERTTK
...............................................................................................
>A0A8S5V7W2_A
MTFLGLPRSDRKRVLPREEFSDMVVPLYAFRFALSCSFIFAAGAFSIIAYFSRKSGFRENITISLFRQGGGICGSTEETNI
........................hhhhhhhhhhhhhhhhhhhhhhhh.................................
>A0A8S5V7W8_A
MIDNTNPRDIRHEMTDIIALLGDEYTVTNVECDPGDTAIKITRQNNGKTMYVIAYSNPDDTEIQLYDEDDSLTVYNIFRDGSLNDSTPEGIADYIIRKF
...................................................................................................
>A0A8S5V7X4_A
MTAWRRAWPRSVLGRDSRTGRGFFVQSTQPQ
...............................
>A0A8S5V7X6_A
MILAATDLALMLLRLRIFRDAGFFRICAAIP
...............................
>A0A8S5V7X7_A
MLNFNKKDAHVYPFDESPGAGIIMDVDLEQMIRESERLRVCEAILHSKNQRDALEAILGMPRAIVIPNDDAPEADAVSSQEADHA
.....................................................................................
>A0A8S5V7Y6_A
MRCFGLHVNSNSGWCVLCVGGYYRNDAANCGLFFFNGNYNSSNANSNIGARLLVCMLHFLRRLSLTAWWKYCRYRTGSSTTARYLERPRWQTRSEAYAKKKRIPV
.........................................................................................................
>A0A8S5V7Y9_A
MNELKPPMLKREDYKAIKHMNREDMTKYLYRVYRRGFDAGVESTKGKVTKRSIVPPDPAQTEE
...............................................................
>A0A8S5V7Z7_A
MRTLMFRRPGGQKLTGGEETVIQPIHSSLDHSVQLCFVNSDVTLFEPVKHKCFLLISATRALIKLLCGRNSDSHPAFNIGLLLGCGLALDVRNDNDGNDCCDQRKYRLNDGGNVVFHESCSSLVIQGVNTLLCQKILLLMLDVGCVVQSIVHIAVAVRVWNALYCLGGCFAERDCCACTLHHEQKEVFLRFILLFGALITRRNFPFQFPDDKTHDGGRNPHSRDKRDQKLTSVDCHNHFHLYLQNAGEADRAAPPAACQISTSRSFRISSTCGLMRAGTWSSVFLPLTINVAYTIAISATSFPHRIVKRKSRRRFIRPRPHLLQGYAGLPRAVVPAHHQVFSAPFESARHTLSPYPSTSDHKLIDVTERKLRLRDLCGQSFIDALQVAYLLFQLRNGLLFGFGQLRLREIAVEAAENIIIDPVIERKLQMVFVVLKA
.....................................................................................................................................................................................................................................................................................................................................................................................................................................................
>A0A8S5V802_A
MPKDDFEVRSYAYQCTDESGEGFVLAYFNGNPEVPDDTILRNGKTYRRVEHLRVDYDSIPVHQRNALAEMTLDLTRQVMNDPELRAKCDQFVESVKHRKRKK
......................................................................................................
>A0A8S5V809_A
MNKYTFIFEIAWRDSDSGQMKPHEYRKKTQMTINDARAYARRLSNTQNVISVLFYKQMF
...........................................................
>A0A8S5V824_A
MDSKVFKYFNKCENPRIIQNKYTGDFVKVDCGECPYCLIKKSDRATQKCDFVKFNHKYCYFVTLTYNSQYVPKMSLTQINDYMTEWLPVRPPKSIGTQLAARMVMDSRVNKEIPDFMSAKVNRPYMLEHLHLIEADRYKALALRYPNFISKFRPYILRSIPRKSSLQHFKDEYFEDLVWMLPELAESLKKKNNTDANGAFPQFKGLLKYVNIRDYQLFAKRLRKYLSKKIGKYEKIHSYVVSEYSPKTFRPHFHILFFFDSDEIAQNIRQAVYQSWKLGRVDTQLARDNANSYVANYLNSVVSVPFVYKAKKSIRPRSRFSNLFGYEEVRKGIEKASDKRAAIFDGMPYISNQKFVRYIPSGSHIDRLFPRFTHYDGTFLRRSEQIYSVVQQVLRLFARNEPFKEPTARNVSEFICWWCEYNFRQGCRIEDFPDYIRDFLHVVRLDRESFLNWNVPIGKISRFFYRFNRFEKMKGSLRSKLKAVSLFYDYRDYESLKNQLSLQELVFSELGYSDELFDSFYVKSHIKVLKNTYTDKWKATNYREVHYFRVKHKVLNDENNVFL
...................................................................................................................................................................................................................................................................................................................................................................................................................................................................................................................................................................................
>A0A8S5V844_A
MSGNPDKCQKILIFARRSRIISKGTFEKRY
..............................
>A0A8S5V861_A
MNAKKIIAITAVSLVILAETGVLQVATEKLEVFRKRLQEKYAAKEQELAQKMNEQKSQPVKVPITIGDMTLGDLAVPLEQPTKRPYVDAD
SSSSSSSSSSSSSSSSSSSSSSS...................................................................
>A0A8S5V868_A
MVHLQIIQNEIHFEVHRNYKIEKSLKIGDFSREDFRSTVSKLRDVLPSSRSAEFSSYKHPHFVGACFLPLHIPFPAGSPAGRAILLGIGRFLSGSWRNSREKPGTLLCVECRVFFRRGQLAKQESGLREDSGDFSVRLGYTGYRKFTAAQEGFP
..........................................................................................................................................................
>A0A8S5V873_A
MKRGYFFIYTKSLLLCEANRVSHLPRFTSFSSEICKSDTNKNAVLCCITYKIICMRLKYPLSLCTGEGNSINIKILRYGYRFCYSFSLSIVGEPQFVMTVEKVRKQAGFPFCCVLVGVRDLGFKR
.............................................................................................................................
>A0A8S5V874_A
MHCKRTILLYQLRSMRMPNYFRIFAINIIHFQKNFSASRKFKIL
............................................
>A0A8S5V876_A
MARQGQAGNGTAGEVRSVGERTGVVWSGRHGQVRHGLAKRGQERQARIGKEG
....................................................
>A0A8S5V881_A
MINSRFAAIFGEPGNKFQEKFENLVLLCKKYIDKSLSI
......................................
>A0A8S5V887_A
MCLYPKVKLFPAVCYKIVIIYSVVFLDFLVVLE
.................................
>A0A8S5V893_A
MQLEECMGWTLQMVTKTVAAMAQTVFCADLQDNIELQSRLMQSVLEAEAETAAFIEQFGLQELNLAAVRTCKLQFLEWNQKLLLQIQKIQSYGYHLEEIEQAVQLEILTLSKELPLLK
......................................................................................................................
>A0A8S5V894_A
MPCTKRLCIALTENNFFFFLSDIASHRRFE
..............................
>A0A8S5V895_A
MNQTRAEKALEFFEAEMSRGKCYDECPQCNAMECAIEALKEHIAAEKILHCKDCKNFVNVVTFSYCREYGRFVKDSDYCSRAEIKAKRGEGIDNAER
.................................................................................................
>A0A8S5V897_A
MQQKSERILQQHPNGGACPEKRAFKRCLNACRIV
..................................
>A0A8S5V8A1_A
MNAIICETKERRVPLTIGGKTYNVALTLNCIEQLQERYGELENVFGASSEVKQLKWILAVLINDAVDAYNDDHDVKLEHVTESYIGRKIDIGNISEYTDVLMQTFGVSLPTAEELPEDDELNAAVDAVAEAAGLEETKNSQAE
...............................................................................................................................................
>A0A8S5V8A6_A
MSVSRNGGLVPPSAGDGLPALMRQTGKEVF
..............................
>A0A8S5V8B1_A
MRTTETTGNPFFDRFWAAYPKKVGKEKARRAFEKVHPTEDQLVRMLEAITEQSRVYSWSKATWKYIPHPATWLNQKRWEDEVVGETVVSEDGCYGADVF
...................................................................................................
>A0A8S5V8B7_A
MIRHSKFVSEFFLSKSIFLSNYLDFFPYSHIFTPLSSIIITQFG
............................................
>A0A8S5V8B9_A
MSKKDFILCCIGFICASVGLLLYMAYKMIFLLG
.....HHHHHHHHHHHHHHHHHHHHH.......
>A0A8S5V8C0_A
MRKQVHKMKKIKIGSVIGGHIVYSLHASGICLARPIAPDGEYAVWHIDCDGRGVWGGTYFPSQEEAEQFYADWCFPSLNLNCPTAECL
........................................................................................
>A0A8S5V8D1_A
MDLLNVKLRSVPLTKDLVSMRSVQNWTHRSLFQKWNKGAQI
.........................................
>A0A8S5V8D6_A
MRKYTEQEQQRESIIQAIEKIEDKKRSELVERFARKLANGGVE
...........................................
>A0A8S5V8D8_A
MVCFLPFFFDCFDCIKHSGLHAIFISNPFFAVHYHRKINRCNAHFFGHFFSLYFVNMH
..........................................................
>A0A8S5V8E2_A
MHKGDQLEPIMGIVEYSDKRKARNSGFFESLEEV
..................................
>A0A8S5V8F1_A
MEYLDKIFLGDGIAGMKIYPDNSIDMILCDLHTV
..................................
>A0A8S5V8F4_A
MSKNLCIACLVMSIFCIVMSLCPGDERHKKVSAFLGWLNVALWICIYIRDMF
...hhhhhhhhhhhhhhhhhh.........HHHHHHHHHHHHHHHHHHH...
>A0A8S5V8F5_A
MQSKQSKKNGRKQTTVRTQLELWRAATKLEKRSGNSMRKPTTEEILAIDGSVPVEMAARYLGQSKDFIYCAMQKQVLPIGTAYLREKEWCYDIRPQALVEYNEHGGVKRYMALEDHLRKVISCTVEKLCS
..................................................................................................................................
>A0A8S5V8F6_A
MKKFIKAITKSMQGSLLPKRVSDEQIVKEINDSLKILDYYGADHDKKNMKEDVASFNRDFNKATREAKIKFEPAI
...........................................................................
>A0A8S5V8F7_A
MLKCARKKNAERKERDSLSFLSRLSTETLKRIAFGNMTAEELEEVIESVNSVENENNNGD
............................................................
>A0A8S5V8G2_A
MKTLTLEQLIEAAEICGSGKEGACQVCPAHNDGEVMSSACIESVMAQASAALKEYACNGGGCDA
................................................................
>A0A8S5V8G9_A
MYLKNRIEVAYIDKSGQDADGYEKNTERRLPLWAHAESSKSSEFYEAAQAGMKVERVYVVRSRSFDRRSKFVYDGETKLQITRVYDRLDGLTELHCSDMKVD
......................................................................................................
>A0A8S5V8H0_A
MAAYDYLRGSHPPEARFDSARRQHLHLTRLSVSREVRFLCPFNSTGKSPIV
...................................................
>A0A8S5V8H5_A
MLINAFYYCLLRLSYDKLLLFLLVFFNFFVIYLFYYFTNKT
.HHHHH............hhhhhhhhhhhhh..........
>A0A8S5V8I4_A
MELNGIICFGEFDSLTVHNINQIINLMAKEVKKITGNWTKSISEMKLKEVAEFPLSSYDGIMSTIRYRLKRKLGIFLEREGDIDYEKKVFRAKRTS
................................................................................................
>A0A8S5V8I5_A
MRFLPDIRQVAPHKCESSILSRQLAPLVGKRQQVCSKWWTPLFAHLWA
................................................
>A0A8S5V8I6_A
MRSTGNRNHEGYHDPTASQAIRRVKRQGKQPKIRRLVYRIGEVVDFSEILVKNTSRDRYGNTSRTLVERNSRKKTITGSQRIPKNQGISDRYKKQNNSKPKPN
.......................................................................................................
>A0A8S5V8I9_A
MNVIELLNRAKQIRDEVEDGANTAERVGSLLVDIIRYFQGDFISISPDTIEDIPKNGGNYDIFITSSGNWTCIDTPLWAVPNIYTGEVGKAIVNIDVEMNESGSERSGVMTFKLDDEDKVSTLVIKQLSQDDYIIIDPNPINIPKDTYSDIINVIASGSWRITSNPSWVDISPSDGMEGHNNVSIDITANVGNTRTGRIEFALDDKPDTVGTLIIQQEGNEPLVITPDTIHGIPASGGSYEVTIKATGNWTCSYNPTWARPDNGLGTAGETTFTLDIDANTGNSRGDRLEFELDDTGYVVELDVLQDAATSINGISLEPPFPSELFGSAYSGGEYEVVSENDWFNSLAKNIEMNPTSGLAGRTYVDFKASENNNSPRVVILELGDETTGETYAFGCIQQSTTGASKEIMADIAGFPNIPKAGGLYSAYLVSLKDWIYDEDSSNNTSWLTVRQKSGIAGITEVSVIASQNQTRLERLATLRFTTADGTDYVLIGVHQLG
..................................................................................................................................................................................................................................................................................................................................................................................................................................................................................................................
>A0A8S5V8J0_A
MSVGSVSGNYFIFFFGILKFGCIFAVSQLTYRHC
..................................
>A0A8S5V8J2_A
MIKCSLVELGKTSYFCNFVKIKGKSIFPLRGAQINSNFVACVRNWKVCCARRKARPRSSNVQIK
................................................................
>A0A8S5V8J3_A
MTHLRETLDFTELVHTCQLEQLRIINMTCML
...............................
>A0A8S5V8J5_A
MGQKAKKITEEQYLHAKKMAFAKSIDGLPKKVEKWIDESVLKYSRYLFTYREKGKRYGYCTHCHQDVVLELGRTFTPADEENIYRRHKEIGFCPACKSPVQFRDMGRGRGRLVDEEYVVFSDRLRDGGVLVRAGFVRRDYSEKIRDVGTDFFERYRIYYNINIDVAWNKVYSYYGGYGWDRMTTIPEPSAGQPYYTSEQNYIHTSYYGFTDEIFKKTNLKYAQIETVMSDSRYVEVCSYLDRFVKNPELVEKLVKEGFLVFASHQYCQAQINRRAKTVSAALGLNKKELRELKDKTDTSVKYAQIVKAYGITPAQARKYASYGSTSIENVEKHLPFKKAVKYLDKQEETIYTLCDYWRDCEKLKLDLKREDILLPPDLAQAHQRTIDALAEARRQKELEETREAQKKFEKHLKKLERDFAFESGNLLIRPARSHAELIDEGSALHHCVATYAKKHLSGQTVIFFIRKKSEPDKPFYTLEYNPKTESIVQCRGLHNCGKTPEVEAFVEAWSGYIKNKKKKSHAAA
............................................................................................................................................................................................................................................................................................................................................................................................................................................................................................................................................
>A0A8S5V8J8_A
MSKTALGGLCKTHKYNMETDIQENKRKLEELKEAAKPLIKFLCENYHPHVTAIVNPTSVEVMEGLQVVPNITEFIVD
.............................................................................
>A0A8S5V8K1_A
MKERKKTENKGKNIEYYPYMCYNNYNNISKVPHCFSFSV
.......................................
>A0A8S5V8K3_A
MDEKNVERVEAAATEETAGNAESQAEKKYTDADVDRIIASKLAREREKFSKQQEAEQQESDFERRERELTIRELRADARDALEAKGLPTCLSKVLKYDSKEAYEESMAAIEEVAEEMERHFETKRATGVTPKAMPQKNSGNSIRDAFKL
.....................................................................................................................................................
>A0A8S5V8K8_A
MESSRRIKYAGIFYTFAENKILWKKKRNTTTTR
.................................
>A0A8S5V8L1_A
MSCSPGRKKHWITRDIRPENFSSIKAQRFLIVLIILIR
......................................
>A0A8S5V8L3_A
MKTKRQIQFLRKMTYKPLGTIHLPYLQHILQHE
.................................
>A0A8S5V8L4_A
MQLRDSCLRQEACLIVFLCLAVRCNSAESHQKKKKRRRCRADRLTADFRHCGNHQRICFSHTQLQAGQTAGTTRRNL
.............................................................................
>A0A8S5V8L9_A
MFNYKKVMVIGCLGAGKSLHLYEIYKSKIKTTKNCNVKVELYALFNELLWYKTLEKIDFRYLKYRSRRLMKMIKN
...........................................................................
>A0A8S5V8M0_A
MFNTEYFFLFCIVDKNNSVYLQHQTTSNTAKVQSLNEKSKFFT
...........................................
>A0A8S5V8M2_A
MDMTIKEKIGQVIGTLLAEQNKKQKDLAKELGVTDNTISYFVNGKRAPSLAQITIIAKFFNVSTDFLLNCDYSGTQVEGINYIMEFLKDAQRMCRCVDNCDFCKNRSNDTCYITNYLSDDDINEYIESVFEWTNCHPRKTYARDFFEKFPEAKPDKEGVPRMCRVNCYGGSCQYSAVSGAGRAPCKDCWNEEMEAADDE
.......................................................................................................................................................................................................
>A0A8S5V8M6_A
MRNDKLDILIEQADDRYHSDFCRLLLVMLWNA
................................
>A0A8S5V8N0_A
MPCNNTLPSVSEKSKAWLEKWKGHSDIERVFSPVNWGYVAQNPEKAYYSDCPTIQKYDEVYGEGNAEMWIYSQVLALFGSSSCKDEGIAKGIGIFAQTFVSSVRIYKLSELMLFFSRYKSGRYDNSFSQFDARRIGNAFFKEFIPERNKEIDFCEKRKINKEALFRRELPPGYVIPEGYNPYTWYLEAKKRAANGDAEAIASFNPPTL
................................................................................................................................................................................................................
>A0A8S5V8N2_A
MTKTEIEQKIAEVKAQGDALQKHNAQLIQQIEVNKVELAKVCGKIELLSDMLSELEKTPVEGENEEAEKDADKNDNG
.............................................................................
>A0A8S5V8N3_A
MISKNWENPTFYPTIDQLRLFREKIEKAAK
..............................
>A0A8S5V8N4_A
MRWIYSIKNSPHRKKRGLNQGLFNYQYYPIIPMIYPYNTYIIL
...........................................
>A0A8S5V8N7_A
MRILLNILLLLGVNILFYLVVYVIADCLMDSIN
..hhhhhhhhhhhhhhhhhhhhhhhhh......
>A0A8S5V8P1_A
MGRLDNLYKKALQNSRNKHNRALLAQSVEFMGIWSTVMTYCYERDIEVPEAPAARKEVLKQACCACGYEEQADEFIRWYLDDDNDTLFIIKDYGDGDLEFGG
......................................................................................................
>A0A8S5V8P3_A
MQYSHTDSLKLASGSENRVWHVSIVFYLCLCVCAICDVRSVKIVHLFGISSK
....................................................
>A0A8S5V8P7_A
MIESLKKTYADFQRACDRHDDEEMVRLSGKLCVMLAQEIMMAFGGVSIADSVMILAACKLTAIFVKNAGKKFGLSAETLEEGADDLAEFVNKNTTRILVAKPVRKEVDSDD
...............................................................................................................
>A0A8S5V8Q0_A
MTKGVERNERKRKHGTDRGNGAGTLRRKGR
..............................
>A0A8S5V8Q5_A
MENNDNIFLVIKGAIAAVAGMYSAAFGVVGCLALVWVACMAVDYISGTAAACKDGEWSSAVAREGIYHKGGMILVVLVAALTDMAVRMAVESIPGIGIDYKALIMPVVLVWYIFTELGSIVENAAAMGANVPEKLVKLLAAGKAAVEKDGAETVINAALTINSKSGKTVLEEMDYDELVELACQMGLTVKDGESRADLLSEIIKCAVEHESKQ
......HHHHHHHHHHHHHHHHHHH....hhhhhhhhhhhhhhhhhhh................HHHHHHHHHHHHHHHHHHHHHHH...............hhhhhhhhhhhhhhhhhhh............................................................................................
>A0A8S5V8Q6_A
MDKGKVFERLMLLARKKRLQVQFLPLQASYGILYG
...................................
>A0A8S5V8Q8_A
MTSIEFYLKLPVRDFIEINNEVAAEWQKLRN
...............................
>A0A8S5V8R1_A
MPGLLVFVGGNLGITWGKLGTSWGGCIFVRARKWSHGV
......................................
>A0A8S5V8R3_A
MPVEKPLCSSDITFFFKASVFSVNHKILSNYLTK
..................................
>A0A8S5V8R6_A
MQEFICTKKQAKELDGLAFWVAELYNIRELFPNDRRNLDRCDASIRFSMDQLDRLAVPFWAQNAVINWAENWRNISSHDLKQAMKSRGVIM
...........................................................................................
>A0A8S5V8R9_A
MLYRSCKGAFQPAWCMPILQEISVIGEQPI
..............................
>A0A8S5V8S4_A
MRQHLDLLKSEEIAQKCSVLKVDKSQHFSCVVERAILRYPGSQFY
.............................................
>A0A8S5V8S9_A
MICCRAAAVRPYDEGAARCCGLPGCRPAAGLLPGCRPAADLLPGCRSAAGLAIRLDPVQLVQPAHFHPGVFCLFSTNFTPGC
..................................................................................
>A0A8S5V8T1_A
MKRLKLLAVLLLELLALGVVLAVMALAWIVHGVYRVTMAAENGLYGLEHALAWLVRDLCSTARGWMKWALR
.......................................................................
>A0A8S5V8T3_A
MTNIKWLFFDLGSTLVDETECIKKRCDVIIENNNIDKDEFYAKIN
.............................................
>A0A8S5V8T5_A
MASTYSAGVLFTLSPKRVYLSTISGLLLYRCTD
.................................
>A0A8S5V8T9_A
MAAALLCYRAGGACRCGRREQGRTLHPAQVVQILKWAMLRMVTATVIAVSVLGVCAAWCCGRDAGWREATRADAHRLGVYKDWVWHLAEKSRDLNDFKARYAVAMTLDEGEAEDGMGI
........................................hhhhhhhhhhhhhhhhhhhh..........................................................
>A0A8S5V8U0_A
MAPGKGRNHPAARRARSREPPTTAVVIFRTFSLAPRTPGVYNQDTTHKEVSQNAHF
........................................................
>A0A8S5V8U1_A
MFLRFFDILYSLNFINPFCNPGLFANMSRGEPKPLL
....................................
>A0A8S5V8U6_A
MNEGYVKVSWKNNAKTGEAENVVIDTEASATEEATAACLMVRHACETIAQYSGKEKAKKCLLETVKIALDATDEEIEVQAKTQGKDGGDDE
...........................................................................................
>A0A8S5V8U7_A
MDLKNGKISDIDNAVKQVQLQIGKTFVKDVFMSVSLKSDKNVFTDKKSKT
..................................................
>A0A8S5V8U9_A
MPRCRPSGRLAKHNTNRFGCARKPKKCCIMDIS
.................................
>A0A8S5V8V2_A
MCYFTAVPESRRQLEQWRQCGRVQLEPQQPALEYLEQHWRALRFTINTHAWWRMFAPDMRAAAYERRSVCELKGAHFRSGR
.................................................................................
>A0A8S5V8V4_A
MPKVKKDYYETGVAMMDFFRSVLWTKQKCRIVIDYDPAKEMVEIEKTIIESDEPGSLPESQKDQ
................................................................
>A0A8S5V8W4_A
MNENFIKVTWQPEENGNPPTGFAVMAQGGVRGSMMAAAIVARSVVSVMEKQVGRERAKANLLGMIRLVLEQDDEVILSEGVTIALPRRVKPE
............................................................................................
>A0A8S5V8W5_A
MTRDNNTLIYEAVGITYTPAEIHALAATLATPEQITARAAAMAEATGTGTAADYIDTAEQATIADSLHTYNTWKAQGLQVKRGQKATISAMLWRWTDKPPKAQRSDNGDDAPDPHYYMKRCYLFTAAQVERPAPVHVKTPDEIAARNAELAAARKARRAAQQVAATTAPAAPTIPAPAPTPEPSKPAAVVAVVEHHTLHDDAPTPEPVQLDFATLAAQVLA
.............................................................................................................................................................................................................................
>A0A8S5V8W6_A
MTRKRPHISPLNRVFDIPTVDKSLRRDFLAGAITIEQARDEFIHCGWFCGNESITTTYRRLGLLPEIKRIW
.......................................................................
>A0A8S5V8X1_A
MRAGITNGAAIIESVPEICEISGRGSRSVNIIAFQNLHLLPLPL
hhhhhhhhhhhhhhh.............................
>A0A8S5V8X3_A
MYLVPVLALLFCNLLIFSVVCSGYEKPNIKS
...hhhhhh......................
>A0A8S5V8X4_A
MEKYMLVPEKVEAIEIVQDGKVVATIEPGEQEEK
..................................
>A0A8S5V8X5_A
MCEKHTKNTRVAGCVRVRCLDFSAAVNLCGRA
................................
>A0A8S5V8X6_A
MGWVFDTHPADSRVVGPVKVAGCVVARYGTGGGNAPIVIQEVICRASTQANAETGKNVATTLSLDKDRTIIAHKNEAVALQGNIIDRDAGMNGAGVGKDVSFTLNTVDRHGVAYDTGCLTPGEAQEQRCYSVDAPAPTLQSRECGGGQGKSFVQRAGENVQPKYIVRRLMPVECGRLQGFPDGWGEIEQLPPDMPEKTAAFWRQVYETDCAIKGKKPQKSILEKPGKLAAWHNGLHTDSAEYKMWGNGMALPNALFFVQRAVARVAIDTGKGAANVKLGSMFDGSGTMPLCAAMCGAQPVWASEVEPYPIAVTKTHLPGMKHLGSVTDICGGNIEPVDIITFGSPCQDLSIAGKRAGLDGNRSGLFREAIRIILEMLEATGWKYPRFVLWENVPGALSSNGGKDFETVLNELLRLTGTDQFVRQRGKWGGFAGYGAVAYRLVNAQYWGVPQRRRRVYACCDTGGRSADQILFERKSHGWNFEPCIPAGKTVAGIAGDGYCWHERMVAAKSAGGGYDPAYTMKIRSGCEGGGKGALVQNDLSATLATHQDQTVFAPARDKCLPVNMMLATRCKALGRGTGLGVGDIGEPQYTITAGHEHAVAYENGTEPVATHQNQAVFAPRAFSFDSLASNSMKSANPHSGCREVDTAKTLDCGTPDPNRNQGGIVIIQKGNEHEKSNCD
........................................................................................................................................................................................................................................................................................................................................................................................................................................................................................................................................................................................................................................................................................................
>A0A8S5V8X8_A
MQGKKNVGATLSTVGDLYTVEYTVMYTVAYTVRTVSGVFEQFFTNIYEPEKAKKIKRISRHSTIYR
..................................................................
>A0A8S5V8Y1_A
MNSCYRCTRRKPGCHGACADYRRDCEENEKRRAYERKFASIDTMPNTKTVINMIYEQKKRGGKQ
................................................................
>A0A8S5V8Y2_A
MIYYLLTLLPSAHIIAGWLLRYTPHRLYCLSAQATLTCPEHGFIFEG
hhhhhhhhhhhhhhhhhhh............................
>A0A8S5V8Y3_A
MKVTELNEGKKIAYAVKKTVLTLDGGRIALDLQKYQKDYPVTLDFMTDGEGNLLMNAFDSLRAYVAEIRLPAYETETVEVEDEDAKDSTEEAAEDTTPADEQAAAEEAGVTEDEQQGQDAEPATMAAKQTRTVTRRLPLDMSKVELDLFAIDGIYINQLDGEF
...................................................................................................................................................................
>A0A8S5V8Y4_A
MEKITVETEIWPADVKHAEEITEESLAKLGEKFMQRMWELPRGKKVCVSCMEQRETPPSGMPMVMRILLDVQEVQEVQEMNIVREAMLRMSATECMKLLYKNEPLGKRIVGAAKMIFGRW
........................................................................................................................
>A0A8S5V8Z0_A
MLPQRAFKRLKPHNYRLFLAVRNYSHSFPRLSFVLFYIYSKPFLHCFEVIFCGVISFIITRVAIYVANMVNE
.............................................hhhhhhhhhhhhhhh............
>A0A8S5V8Z1_A
MWAEFRAELEIAGEQAEEVYRNLRRVIGYAGCWNWKREPWVPPDRPEKLRGLRQYGPAQVVTEPPGGVLYLKCARRFKKGSRSDHT
......................................................................................
>A0A8S5V8Z3_A
MMEKLRKKRMFMQGVSAVCNMGGTWMVVMTVCQMAAAAERGTVGGFVLGMLAALAYGLCALLLWSYGMDLAAAARRMTRKIAKMQVREMYAAMQAMKPGEVRKIEWKKCG
.............HHHHHHHHHHHHHHHHHHHHHH.........hhhhhhhhhhhhhhhhhhhhhhh...........................................
>A0A8S5V8Z4_A
MVTFCKFPLKNFILSVFFLFQPATNCHQFAPPGSTAAPARLNQTPAASTPARQFQPPLFPPRPNGNAKKNYKPTKLSRFRTRTACGRRGRTYRRTPGSALLTVLFIGFLYSFYRPINRISNDSMSL
..............................................................................................................................
>A0A8S5V8Z7_A
MRRERNGTLCRTGRRSTAPGRQDRLRAARLLETR
..................................
>A0A8S5V8Z8_A
MDIIKLAKPYVFEGTEYGEIDLNGLDKLTVQDAIDAQLALTGQPGTVILPERSTAYIARLCAKAAGLPIEFFELLPVGAARKVRGAFTEFMTSDADEDKGTVLKLKAPYTYKGKTYKEVDMSGAAELTVLDMAQAENELAAAGHVAAEPALDYLYCCLMAARASGMDKEFFTGMPLAEATHIKNAMNGDRFFE
.................................................................................................................................................................................................
>A0A8S5V8Z9_A
MHKAIVIAAYITTAAVYIIKTAPTTPAEPPAPSTYPLAGVVVQVDRAAELVTFRTGSGQLFTLTGCDDWLTGDVVACTMSDNATPDDVTDDIILDYRYCGYVS
...hhhhh.......HHHHH...................................................................................
>A0A8S5V900_A
MGNNITRPRQRSQQRAPIATQWQPPRRGDGISPTGAGAPPHKTDCTRRRSFRPGSPRSYPAPRAQKVKPASPAREGTPQHNAAGHKTNGSPHNGNSAPRASCTTARRHNPKNRR
..................................................................................................................
>A0A8S5V905_A
MRERAALDAEYSPLRGNAPDGMPHAAGNADTTAQKAMRMADTDTARRLCELDVRESVLQEDKALIRAVLDRLNSKHKELLATRYIDGHNWEFTACRVGLSRRQTIRVSVVALTRLGVLLQDEPQAGEILARARDACAL
..........................................................................................................................................
>A0A8S5V906_A
MASSTPRPTAKRPEPHRFWPFLLHFLLFRVIVVLT
..................HHHHHHHHHHHHHH...
>A0A8S5V907_A
MDDGEKLCELCGMHKKLNIGPAGAVWLERDSAGDAMLVVEPVVGRTLPVAVPVWFCPACGRDFRPRKEETAEGLLPVSAENLEYLKSKAREMQGSLDEALDRVLNDCYWADKEKEQKTKEGVNDETGT
................................................................................................................................
>A0A8S5V910_A
MRAAVPFPPARTRFTIAGETLLFFYLGCEKP
...............................
>A0A8S5V911_A
MAFAPIENMYKLEVNHIDGNKKNNSLSNLEWVTSSENKFHAFATGLNKPRRGERSNFSKLTQNKIELIFKLRAEGWT
.............................................................................
>A0A8S5V914_A
MNPAHNKSQYHELQYTHIWEKIKAIQEPTICGILSSTLKLGDTPNTIMPITEMNTRNRLFSVPASNADGSNKRPEPIMHNPNQNLCVSA
.........................................................................................
>A0A8S5V917_A
MNMQKMGKLCKENMCMKLYRKGYTQYISDGITMVEIPRNFPALNDETEAAAVFGWTDKQLEEISCEVEGLDVINGLYEVTGISMDDVSGEEIPCKRAPIGFTYAGMQLLVLRDERGGIAGINTKQMEPIMDELKNGQYMAWYRRTMHNGNPYYVLKSGMYLRIAVLPIVFDDVFAAALDEIRAGMMLDALGRPKKQEKKENDD
...........................................................................................................................................................................................................
>A0A8S5V919_A
MNRDMPPEELKYILQSYFLFPNSFEQQFFVLLSLFYLLFYEQLYFFCLYYTTNCLP
........................................................
>A0A8S5V925_A
MPPPCPHEDRRGWACEKRAQASSLPWPYAGKFYGTWHG
......................................
>A0A8S5V927_A
MIHQLGGYDPTEEQTAQADGMSRELCGDIFDV
................................
>A0A8S5V928_A
MTIKYCLRTIELVCRMVIYFVGLIQIVTGLLL
........HHHHHHHHHHHHHHHHHHHHH...
>A0A8S5V929_A
MFLQIKKVKLKVLLDDGTMVYVTDNKVESEAILHTGTKYKLIDTNRLMDLKGDSWLEIIRRIIK
................................................................
>A0A8S5V930_A
MQFVIRFVAGGGKNPAKGTMPLHGTANLKFRISQNNTSFHCHCSTGGEKRQRG
.....................................................
>A0A8S5V932_A
MTTKPIKDYENYLIDEQGNIYNTTTKKFLKGSIGEHGYKYYRLSKEGKKKMFYEHRLVAEAFIPNPDNLPIVNHIDGNKTNNCVENLEWIS
...........................................................................................
>A0A8S5V933_A
MQKENPPTDEKRRRAEKERERRENLRSWATLAAVTVTAIINTAAIILQLTR
...........................HHHHHHHHHHHHHHHHHHHHH...
>A0A8S5V934_A
MKRGKAMVSAIAIFIIAINVYIYLKNKKDK
..............................
>A0A8S5V936_A
MSRSISFSREKSEAGLKLAPSKHGSTSSPKIHKFSINPSLNIKNLFP
...............................................
>A0A8S5V943_A
MLNYRLTYSCCLRSRRYINIFCNQFFIFVKAKDMIVFPQFIL
..........................................
>A0A8S5V944_A
MQAQRPAQRGGAHGSTRSTTNTNTTGGYTL
..............................
>A0A8S5V946_A
MNSLYLSKEAIVSEFAGNSILRVKLGESILV
...............................
>A0A8S5V952_A
MAEVVTAQFVGWSSCGFVTGKYYEIEVSAGRSGCLCVRDVQGQGLCLYSKLENLKRNWRVLDLRETENK
.....................................................................
>A0A8S5V953_A
MEYNLEDIKEYKQLQTDYAALEEKFKNASSVVEKYEQLVKDYAALEEKFKDAEKVAEDYSILQEKYNTDLADYTAVVKKSETLAADNEKISTEFSDLKTQYELLNTEVEGLKDYKLVKETKEKEDLIASFSMLDEEDKKPIIEKINDYSLDEIESKLAVIGFRKKINFDTTITQKDNDPQPQLQYNLNNEGFNDVPEWIKAVQVTASQRI
..................................................................................................................................................................................................................
>A0A8S5V956_A
MLTNGLVVDGEAAWNGLATTDEYYKSGADIYCMIFKNDQMVGEPCVPSDIKIDKDSHKTLIDCDCIQNGGTAKIAVDDIVLVDYYVVKKSNAQQMEITADSFSGNFYLEASTLFRDEATGIDMPAEFIIPNGKIQSNFTFSMAATGDPSEDIVRLAA
.............................................................................................................................................................
>A0A8S5V957_A
MVYCTFHNDYDLEGFVIDHIDENPLNNNLENLQKITQSENCLRQKRFND
.................................................
>A0A8S5V959_A
MGRSNIFKFSKTGQRFGKKIFLKKFFCYFRHFPPLNHLLIFKLGNSVIQLSFDTQRKPLLLDFSS
.................................................................
>A0A8S5V960_A
MSRKRKEKPIAPGDAVTVLRHCADGAARMARGVVEFAASGGRFYVVNVKLPPCAFRHETIQMRETFWPENVSREVN
............................................................................
>A0A8S5V961_A
MFLFYHDNIHLCENENLNQENGKPIPQNHIY
...............................
>A0A8S5V965_A
MTFTFTMDAFPGYTKFDGTHKVLAAIQIIEDDISEEESLRANCDSKKVSEILDDSTTITVTHLSKE
..................................................................
>A0A8S5V966_A
MNCLCFHIEMRLYLLPTCRRRLPFRFYLKSTPTVG
...................................
>A0A8S5V967_A
MQQCRFVYTITRADCRACNGLDAGCRNYEPNPDEKAWRETDAEAKRQLPRKLFPPCEVNSLKLQDERWRPLEGGKARRKP
................................................................................
>A0A8S5V969_A
MSYRIKFIFTKKSYFSDNRLMDNHFNFWDRNIYTRIKL
......................................
>A0A8S5V971_A
MPFSSVSIGLPPVKRKSINKSGYSLQKAIYYRNIGIIACILSFDIPIFTVFFVVSISFNAINFHPPFRFHRFQIHVLLHQEQEYHHQIMENYYN
................................HHHHHHHHHHHHHHHHHHHHHHH.......................................
>A0A8S5V973_A
MLQNILLQTKDKNKKTDISTFFSVLFTNYQAVITP
...................................
>A0A8S5V975_A
MARACELPEKVMLGDDLPDDLPPDGGGLGPWHWLGFDALKIKNPEVMILGKDGVKMERNVKGIGEAALLAALFNAAKPDKQDAMYSRHESMTKEEASALLDELSGHNANTPVRIDKLYGRYILMTFWPGMTKIDGTGYDAQNGWGKAATVVESMRREIAAKKNAERKAERAKRHRVAVYWQDDNDGICTIADGHSEHQNIMAAAYLLGTMLANVQEERRSAEYNGAIMKVDEIIRECGRKGETDE
.....................................................................................................................................................................................................................................................
>A0A8S5V979_A
MRENNENWEDHLNILTEELYGANEIFSEQLNFVVLMAKLEGLKYPSLDFSTYRSAVFKSIKLLSGGKKNE
......................................................................
>A0A8S5V980_A
MIPPQSSNTMSSNTEKQKSAQAEKEAATNEKPQGGRPEKADSEKSEKTILNKESMN
........................................................
>A0A8S5V981_A
MDYCRVRYFQGNVPMVELNMRYFDLKFPDINYRQRILKLFPKDVQKGYILYR
....................................................
>A0A8S5V982_A
MYSHIFCICFVEYPHNITHKCVCQHIFGKICVDFHNSLCYCVFKGGVLYE
..................................................
>A0A8S5V986_A
MQILETTMSNYKDMAKLYKEQVSLGFSKFLP
...............................
>A0A8S5V987_A
MVKDNQQPSSANYKIYEENYLVYSDGRVYSKKTNRFLKGKIDNVGYHVYALAVGDVRSKANNKKLSKMIYAHRLVAELFLDNPNNYPYVHHKDANRLNNDVSNLEWVSPEQNMLYHNQEKKTKKEYKPQYFAKDLEGEKWMIIPDYLNYSISSKGRIRNNRTNRLLKIDCS
...........................................................................................................................................................................
>A0A8S5V988_A
MSNFSLHNLVFYSFNKNLKIDKEKVVDHIDANKLNNNLNNLRLISLSENVQNAYYTQQVNSNKKQVIQYSKDGEKLNIFPSAKEAGR
.......................................................................................
>A0A8S5V989_A
MGDYLGDTSGWYLLEPGTGVRFCLDDNEIPPLAKAIPAIIDLDNA
.............................................
>A0A8S5V991_A
MKKYVYNKEKGIKNEWYCLGVFEKNEEIPKELEKEIIFTSDDGIDDTYYYDIKTNEIKKKSKYQLYKNGIYFLQAGEKEENGEIIEKTQPTEFHKWNGIEWVVDIEELKFQKREELKRIRDKSIRDNISLYGVEFQVRDDKDIENFKDIERGIEKGYEKPTDKRFWILADNTVAEFTNEQLSKVLDEKAKRKEQIFNKYVILSRQLAQANTIDDIELIEWK
.............................................................................................................................................................................................................................
>A0A8S5V992_A
MYPDPQGRRDPAPLVQAQPPPQCGGRSWVTT
...............................
>A0A8S5V993_A
MSEKIHVLNVKYNGKWVGIPAIRGAKGDKGDPGERGRDGAKGDKGDRGPQGEGADVDVSLFLRNDKSGTVRGNLTVTGEIVSNDNITAYSDIRLKTNIAKIDNALSKVCFINGYIYDMNGKKNTGVIAQEVQKVLPEAISITDTKEKYLSVAYGNLVGLLIEAIKELKQEVEVLKNDFTK
....................................................................................................................................................................................
>A0A8S5V994_A
MRKDPTFNEASFEREYKDLYSLNYCELLENPIEFYKLQHNYEIRVSVKVLRIVKIGQSAAKL
..............................................................
>A0A8S5V995_A
MNVSVLSPQYILYSSLRYIRSFMNCWTFLYTSRLDYIFILHVIGVSHFDFT
...................................................
>A0A8S5V996_A
MYTNKNKRRDTKVEKRIKDFIKEVKDYYTINSEGEIFSDNSGKMKTRNKGNTEYQIINLTL
.............................................................
>A0A8S5V998_A
MPKDPSVLVYAMYRPIYKLYHFLLSFELMFG
...............................
>A0A8S5V9A0_A
MKQAPNFYRKNAAYGVARRVMTRKKATPEEMRDSVGQVVTWCYLVALRSVTGWNVQEMDGFLEKAARNAEDYMTRVRVSTSDKTARKWLDGVVKNLAFVLPADKPLKKQADRDELAQKRIGADMAWKIMSAALLRKEPWGCAEDEALAQKVLNEMRDYYENRFLDWAKEGDAYGMERLKRDVESVLGEAVEVLDDGRGAVFANTIY
..............................................................................................................................................................................................................
>A0A8S5V9A1_A
MEKLGYSRRTQKLIYWIISDFANFWNGESAGTTPTTYDLEYAKNILKSEFAKIYQGFNSNTNVYEYLNSMLEDKYNLSNDVMFDMILKAYQMLQNKAGYFSLSLNQLSQKQANDFVEWLIQLAIEYGIELRQEITSAIDREEYHRAFIFACLKNKVCCVCGKVAELHHYDQASSIGGYKFDDGLKLRVMPLCREHHTEIHNIGRDVFSSKYHLAGIKLNSNEIDYLRKNVYTNHFKAFKE
................................................................................................................................................................................................................................................
>A0A8S5V9A2_A
MTNVLEINAKEYIINKDTDDMEKEIKNGLVIEKVDLGLTENIRGHNFIKPKIEEKFWVMKENGNWKITDISNCKVDIKTRLLDNNTVCFITWNNTLSG
..................................................................................................
>A0A8S5V9A4_A
MFAEKRFSGIGVLNFIRADLDIYNNGNGGIVLNYYAIRGNEDKINPLVTQQ
...................................................
>A0A8S5V9A6_A
MEVYMLFKIVDFIEEHPHIISAIISIITVVILEIIF
SSSSS...........HHHHHHHHHHHHHHHHHHH.
>A0A8S5V9A7_A
MTIERAAEILGGAKGHGEEFYKEVEEACRCGRDALLKRVRKSPFPDGDKSIYGCACCGSGEYLFNEDGSYNRYCGNCGQAIDWDAEFDDGGDGIEDYLRDDAVPTNCRQLLTECKQLTESEVDDGKEHSAGYEKPADEKWHDERASGPGRGNPGADGVF
...............................................................................................................................................................
>A0A8S5V9A8_A
MTLVEKITLGLQILGVIGIVFGGALKIWHTYLMREIDGKVDKKVMLKFEELQNIKNENLEKRIEILEKHITETMTEIKEDIKDINRHMINCRMERK
...hhhhhhhhhhhhhhhhhhhhhhhhh....................................................................
>A0A8S5V9A9_A
MIILYHGTPRKSSVLIKFFTFFQKNRPCPEVVKLEGTPSVFAYLIGNNFTFFIIISL
.........................................................
>A0A8S5V9B0_A
MTIPPKDIIPVNAVVANNFIIINTLSFCLFLYFFNFFTYLL
.........................................
>A0A8S5V9B2_A
MMKLLATTALTGIMSFGGIVTDYVNEQMFEQDSLRVEQGYVANVTSNEVTIVTNSGNEWGIYDAWYPVGAKIQVTFYDNETKEDITDDIITHIVEIGD
SSSSSSSSSSSSSSSSSSSSSSSSSSSSSSS...................................................................
>A0A8S5V9B3_A
MKKRIFIFCIFCVVLTFFINIQKNIENQKKILNEQTEILNEQTEILQKQTEVLENILETIENIEEGYEK
...HHHHHHHHHHHHHHHHH.................................................
>A0A8S5V9B4_A
MDKNTEIKVTNRSNASVVLRVPELNYRREFGKQETKYIPYEKIEAALSQEGGKELFYNYLFIEDKDVLNRLLGIQEEPEYWLKEEDIPNWLVSCGLNEFTDALNFAPDGIKDIIKSLAVSLPLNDMSKRDAIKTILHFDVTKVIENNKEDAENANASNVTNSKRLVSTPSYIKTKPATASNVTITPAKK
.............................................................................................................................................................................................
>A0A8S5V9B5_A
MWKRTEPEPRPGSLFHAGVYMNRAEVGVQGLGICPARLVRYQHAAPEKK
.................................................
>A0A8S5V9B8_A
MFSQNDNINILVVRFKRIGDAILSLPLCHSLKLTFPNSKVDFVLYEDAAPLFENHPYIDNVITIKKDEQKNIFKYFKKVYNVTRKKYDIVIDIMSTP
.................................................................................................
>A0A8S5V9C0_A
MQDIVSNENKFHLPNRKNLKFLLKFFYHFV
..............................
>A0A8S5V9C4_A
MLLIGYLVCYFIALMFLKIVFDWTKEDIGKIFTHGLIFLFLPLVFIGALVYDFVNKR
hhhhhhhhhhhhhhhhhhhh.....................................
>A0A8S5V9C5_A
MTIEPIDLKILYYLSAKPDYLHFIYVKHKFSKEKYHIVYRLSLLEDEGYICKKYSFESDGYPHLVTNKNNPFYFLTDKGYKYVIDHKYSHRLWITFIKEFLIKNISHSIVSIIIFIICRYIEIKFFKK
..................................................................................................HHHHHHHHHHHHHHHHHHHHHHHHH.....
>A0A8S5V9D0_A
MASIESKNQFRKSKNRKIHRRLRRRSMDNHIEL
.................................
>A0A8S5V9D3_A
MKNNFLVLDTSCVAYFILFCFYNINESDFYKIYNYIFLLLPLIIFIFLIIQEKKINKDIKFLNLIKLFFPIVCFSYFYKIFFREIGFIDFFDIDYCFEILSISIPVLIIEFLTEQFLYNFLTKKIIK
....HHHHHHHHHHHHHHHHHH.........hhhhhhhhhhhhhhhhhhh...........HHHHHHHHHHHHHHHHHHHH..............hhhhhhhhhhhhhhhhhhhhhh..........
>A0A8S5V9D7_A
MLFNFILSYTKIKAGIILPFLIYIFKIFFVYFTWSYTLII
........................................
>A0A8S5V9D8_A
MLLSKLISVLSNSYTSLTTLHQSAHLKIHIVLTTEKSRPQELHSPIRK
................................................
>A0A8S5V9D9_A
MYIKVGEIIWQKAKKENYLFRIRVKTKKQVLPF
.................................
>A0A8S5V9E3_A
MITITEDLNNKKYSFKDVEIGTLFKTDNELCLKVSNEQAFNIDYCILEDIRPERIVDYIITKGELTITSINYFKEGV
.............................................................................
>A0A8S5V9E6_A
MSYKTGKLLNIVRQFDKTNGKYEINGVDTGIAVFLYRKEREIFQPIPRGNYNISRENNNTFLNVDTTIDTQAIEYQIIYETDINSSEYKEAYPELKVLVQKYNEVAKDVSNINKYLKTTGVKTDADPLHQSQVLPQLERNTFWYLNENGIIGTFPIGKLNSKYEKMVVDLRKDVETLIQNKSDEKIRQIENTNTSAIETIIRNKNEYTDTVNRLSTNYNETVNRLSNEYKQIIENRKAENSRELESIKNNVVQETVAKLNEAKENIENKKNTAISEIANEKTRQINEIGLTVNNYIERNIELLKGDRGEQGIQGVQGIQGERGIQGEKGDRGARGDNQVIISETEPLETEANIWINPTGEIIELALSENARTSTNTMSSTELFGTGFPEGKINAPIGTTYIDRNVTSGALKWIKKVGDDSIGWKVLIGDTGNKEYTSSSLLGNSKIIFRRVNDIVTISFGGLQWDLFGLKNKADLGNNIINKTDNIKWVILKNMANKNFEIPIGYRSSKSLYTALYHDNGKILGSIYIGGVGDSNVIRIQPVGDYPNDGYPTLRAGVITYITSDSYPID
.........................................................................................................................................................................................................................................................................................................................................................................................................................................................................................................................................................................................
>A0A8S5V9E7_A
MSFKYFCNISKFASSIILVPRVEVRMIDYGVITAW
...................................
>A0A8S5V9E8_A
MAKPLDLVLQEKYATQALIAMAVQNPMGLEKFCEKGDATSGESFTLYRADGSVAKDGLPSMYNSNDKGYEGDNGSNGGDAGPLKPFKVTGAYISSQHKIHDIDFKKTSLDAKGTLQKTMAIALAHKTDEKILSSIKAKDSELSKIDIPTKKLDDESVIRALIGRIATAHANASMTPDGQRGVSVVLNIIDWEMLVQSNFFLNGDYKDSIEWGDNEKPTRIRGAEFLITRNTNMVPNGTMYIVPSNTCGCVNWKGTEKAVAEFHETDGARWHLQNRKYMGAICIEPTFITKFTFKTA
........................................................................................................................................................................................................................................................................................................
>A0A8S5V9F2_A
MKILTESTDWNTKKEITVCEENGKLYVTDNFMTFGEKKDIDKWLSVYEIFYDKDNNYNLVKSDKKLFEMGIL
........................................................................
>A0A8S5V9F6_A
MNNLEMMRERLIYHGGIHQEDRMIKDKHRTFIKSLRYSYQGCDIQKVQNHDSCE
......................................................
>A0A8S5V9G1_A
MSICVAKIKRVVGRLPKLILMHFREKASAERAIVRTSSLSWLVFWS
..............................................
>A0A8S5V9G4_A
MFYKIWIFSLIIVFIYFFIAFVFLDRRYPTTKFEDFLIFVARMLIYYFFISIIILSIIGSYIFIFKII
..hhhhhhhhhhhhhhhhhhhh..............HHHHHHHHHHHHHHHHHHHHHHHHHHH.....
>A0A8S5V9G5_A
MEFLEKIIQNERTGANITGVSVDTSTQRLINNPYLQGFNELEKIAKEMDSVKLKNKKTEFELNLEKMELDFSEKWNDPNIYRDTEKYNEMLKDRNNLHTEKIKMLADNKYFSLDEKNILRQELDNRNKSVVLGYYKNRNVEQLKETIDETNANIEQLIEIGQKKLVPTDFNGISEYIKKIADNYSSLKNPTGMSDKELEIAIGKKSKILINGIYQEHLNNIISNPSMTLDKKEVELQKLALSMENKEYKEKLATELTNMISTKEDPEQTKNFFISSFENETKSIINQYRSQFNEIKRNREKERKIAEREFKHQQKIKLEIDKLKNPENYTEVNKAFKKVYGRNITINDIKESRVNYDWEHLSDFSNTDKVSIFKKDDIGNVKRAVDEAIRSGLSYEEANNLVYQKAIELVGENPAKVKTFIKQYSQSGGVDISPVALYYGSNNPNLYKAEKIMKNKNGIENNINIEENLPNSWFGESDKEKYQKAIKNITNDPIRQNEIAKRYISYRAKEDGKTIGDNKILIQKYAKEISTEQGQEILKSIMQLQSLKGKKNHITSNNKNFEAKVIKGKSNKMNWD
................................................................................................................................................................................................................................................................................................................................................................................................................................................................................................................................................................................................
>A0A8S5V9G7_A
MEEAKDIHNNAVDMISRKATGLDVLTTFADVESIDTYDKNASTTKDDLQKIERTAYNNAGISQNLFNTGGNLALEKSINTDEAMVKDLIFQF
............................................................................................
>A0A8S5V9H2_A
MRKEIQEKLIKEIYKTERERIDWLNSFIKEKKKEKNSTGYLEGKKDGIIQALKVFIREIRELGD
................................................................
>A0A8S5V9H4_A
MYYTTIIEKKKIFYVLFNTFVLYCIFKEVLRIC
.................................
>A0A8S5V9H7_A
MKRYESLKEKFNQNIFCKGGGGGFLGKALGSLTGGLIGRDPNKEVKREMEKQREAEQRRIEEIEKKEKIEKDFSDKFTADSKTLEGASLQLQTTPLQKTNVDYTKSIKVADEKEEDKLKKMFKR
............................................................................................................................
>A0A8S5V9I1_A
MYRYADSEKIEKERKELKIKALKLQGMTDEAIEAYLNRDYTPMKPYFNEKGEMVQGNYKPQIVASKNTAGFNPAAFVVADLGLQG
.....................................................................................
>A0A8S5V9I3_A
MLPILLLLYVHKLVLSFLRQLSLHQKELRNFLEKVKHLQK
........................................
>A0A8S5V9I7_A
MVIQIYTEKLTQELFDHLISIECEELQIQYRGKTIFERNMEMSEETGEAVLMNWYGKTILDDLGIKYGL
.....................................................................
>A0A8S5V9I8_A
MLRILTKTLFNDKLIKSVSEKGRSHGDRPFFVRHARRV
......................................
>A0A8S5V9J1_A
MRAKGSYEESKSAFLGMDKDISRMMEKILENKKLLKLLYYSTPDSLSKSDLDGEQIKSLITNNQITNVPEIKINSEGEGRNYLVITFDEFKPNDTNNFYRDHVIRF
..........................................................................................................
>A0A8S5V9J3_A
MLIKIQKIFLKAKYTFLYFNTIVLKCQCFFYNKKRETESL
........................................
>A0A8S5V9J4_A
MDWKDFIKAIKKVKFDKNIKLEDAIKILEILKNNKALEV
.......................................
>A0A8S5V9K1_A
MWRVDKEMLEKGISENEILKKDGCYDCTINKFMHFKSDKSQSEAIKIFLENDKKEMFTLNLFFKKATGEEIDFNLKHLNQLEYLLKINHNDIEWEQEEDNYKNIRLVSPNFKNKRIGVIVEVEEKKEDEKTKYDYKLKCFYEIENKRASFEIKKGKDAETYYYYLDKFGQNENTDVNIAEIFGEQKSLNDDDGFPF
....................................................................................................................................................................................................
>A0A8S5V9K2_A
MKKEEICKIIDERVETKIKDLKNINILKSPYRKVEVILKNYKNF
............................................
>A0A8S5V9K3_A
MKNRPPFNQEELTVIKTLAQVIAAANKKVFGKSVECIIPGISVDDWTDLNLDSISLYTKLGINTGAMANIMHDLSSEQFSLLHKVILKNQKPVLDFFIGKLKWWEKIFYKERARKKLRNFNLKFGLKPEAQ
...................................................................................................................................
>A0A8S5V9K4_A
MSTRNIVGLCFPITFTENSSGEVRPQLKTTNQVLRSSINNILMFPLNKRPYQPGFGTGLYQTLKEPDDLVLEALIKKTVIDKIVQLENRCEVDVVEYSRRQDGTININISFVTPLNQNTL
........................................................................................................................
>A0A8S5V9K6_A
MYDSYPSTYSNKDENYVDFSKINVGLKKLPDAIFDINAFKTVNPSLGDKRRVLEALKRNDKRTLREISDFFY
........................................................................
>A0A8S5V9K8_A
MHIEKRQKHTFFEILKSVKIFWLYRGTKFEKVYDLFLIIKIMNLQEFSKNVVNRSNNKGKINYEKLYKLLGWECPENLHKLDSKSNEKKSARKLLQKYILDFAFNVDKKTLLELKELHDTLVEVQGEYNSAKELYNASTLEKEDAIKKLFARLQTAKAKSFKQAK
.....................................................................................................................................................................
>A0A8S5V9L0_A
MIGWLKGEELMETKISMEQASSYMVLVLVTSLLIDKLDDLKNTNIWSGKLKVAGDQFRIQAERLLRQELHKHFGKNEELSQNIMNNFEEFLEKFSKIEPIGIFLVNQYWDSFITEIKGKPIEWTKLR
...............................................................................................................................
>A0A8S5V9L2_A
MSNKTTMILTFIVTVVVPFIQEVVDLIEALSVINV
....HHHHHHHHHHHHHHHHHHHH...........
>A0A8S5V9L3_A
MRPTPIALFSIPRGYFRIVVEVYNYLLICIFKNKTSASLINSSTGFRYRT
..................................................
>A0A8S5V9L6_A
MENTKQMKISLLRDQVDIPKIGASKVLVEVVDGEEVLKSGIIIPGAAQENRPVLGEIVRIGSAVEDWNIGDLVIFSHYSGVEMKLRMKTRVGEGLKDAKPFKLITDIDIWGTIKRVEE
......................................................................................................................
>A0A8S5V9L7_A
MRVFKQDGFWAKASRKRNGILRIVVFFKKPSIIVRILI
......................................
>A0A8S5V9M3_A
MTLQSRGMISMKDIYKEEYKKEPVRMMSKNANLNNRRFRILCNKLSGTLKFSDFYGVVNAKKFLLSSSFENIRRDTVYAMRKSFIMDTLSPAGEDSSFYNSDNIAKHIDTLKLARTYTKQQEGIYKNIDYIELIFERDFNGVNEYTIWLFLDNFIDKKKSKFIKMFTAIKTNDKFYRDENPCLYSEDTTIIDSIQSNYKKLKPFTLEELLNLNPNTSLWDRLKIDMYIYESK
........................................................................................................................................................................................................................................
>A0A8S5V9M9_A
MGRRAGRYFILNLRNFLTKANFSSKIFRFFDNLE
..................................
>A0A8S5V9N1_A
MLFLCYPSFLLSFYKLLVLYSHLPAPPSRKNKKMGYIKS
.......................................
>A0A8S5V9N7_A
MELRTQAFKYFDKEIREFPELYLSKTADVNITALSENFINEHEGELDEDDEDIVFDLASEWIDLQIEKGNIDSKTLKWVN
................................................................................
>A0A8S5V9N8_A
MKFKVLIKYLDIDWKKVSFTVNSTALLFHLIKSIYSMALKWTRS
............................................
>A0A8S5V9N9_A
MLVRLALTHITIIFFIVICLRTSLRFLNYFKYKNIRAYYT
.....hhhhh..............................
>A0A8S5V9P2_A
MLRFLNTKIEGFASIQYMEFNWSSQDRGIVIISASNGSGKSKLINSLFWALYGKTMGGAVEMWVSIRPKDYRGVKVELEFEKDGKQYKVIRCQGYTGKVEGRTGKNGLFFYQGGNLDTGRDKRGIQERIDKILGYSPELFLNSVVFGQKQARLMDDKSANKKRFFEEAFEVGIFQDAYAKAKAKFEKVSQEVTNLKIDIDVKNKSIKAMEEKIEMANRLEVRWIDEHVKRIGFLENALEEAKEELIEWSENKDNSLSGLKDDIKTLKRQRKELGDIFTKYHEANSNVIRLESDIKLDDKSISNCDKMIEANEENIANLPTSCPECGRPYNKEDLRKSVDIYKQKIDGFTRDKRAYTLAKKQHERSLLDAKEKLSSLKEQLNQVNSLDSKIESLENALQKEEDNTQMGEILTKKVNRAKKNLKECKEERYVPDEGLNIEEIRNCIGKTEKFINNLKKELIKRRVEKNRYQFAMESFSNKGIKPWLFNILLEQVNEKLENYEQLSGFKVVFWVDMGSANGDIRVLVNRFGIEVPYEDLSGGQQQLINLTTIFAINEVIQETKPCGLFIGDELFESLDKTNVEVVANILQDRAEKQSIFLVTHLLDFNIQNSEVIKLENVNGITTLLS
.................................................................................................................................................................................................................................................................................................................................................................................................................................................................................................................................................................................................................................................
>A0A8S5V9P3_A
MRKDSLLKELDWTFNEENNVLVVSQTEIDKIYKFKTKES
.......................................
>A0A8S5V9P8_A
MAKRGRKVEIPQPVFDPKTGAPLDAQVPVQEDAQVQEDAPVQEEGKTLLLSADAITLSAMRTLQNKVKSGKVTLHDRIAEETLGQFREDFWKQVNDLPWDLISLEFDPFQVVWSETHGSRKPTLHFEFKAPIEYAILSVTEMIDSLLVYHKHRQWVINNHSWVAKNPEVICDLLTRLKCILEQLVTGGTQGDVQ
..................................................................................................................................................................................................
>A0A8S5V9Q1_A
MYNSYINIDELKDYIIKECSVNNVLEVDGYEFSMESDVNPGKIITPIELIQSISPEFKVSTVDVAEILNTLFKSYGLYIDIDHRLILVQKNRIDDIISIVQTMIDDNMTSFYKSFVMELLGYDNEISKEEGLYSFIMLLYLIKGYIVSYNI
.......................................................................................................................................................
>A0A8S5V9Q2_A
MYSEGVQYSKGLSQILNGINNKKTAKYISNLQREIAEMQFNYNKNKIFESTETNIRGTLKQYASTKENLYEQRQNIKMNLNFKSEMKGVEKENNSYMLDSSKKLDTEFSENLRNILENQKTDIINISKKGTEDIDQLQGSYNNSISNINQTEIQAKQQAEQMVINGTMDIIEAMASAYATGGAGGTSPTVITESKGFFNNKMNFGKPYKFSRGYDKGNTLFSNLKLNGGF
......................................................................................................................................................................................................................................
>A0A8S5V9Q5_A
MKLSRDNILHKLNWFMGNLPSGFKQNDQNDPNYPPVIKNKEVAENMKDAGPLERFTEAFMNELDEKLIPKIEGLKYLNDPQNIDLIPDVDHLGLLRYIAWLWGDVRYETFQTYEQYKDYLAYAVHIHRARGSINALNMFLGLFGLRVKPGDHKSYRKATSRYDIGLRYDTVYENLGNEGLRYDYNSTYRNGCTDCAIEQINITVVPGNNYTEYSEEFRENLATVIEDYLTPVNVKLDIMFTLPRGLVTRLRRYIKTREMNYTTVLYKFPDTRNL
..................................................................................................................................................................................................................................................................................
>A0A8S5V9Q6_A
MDQLTLTLREKTLEQKVEILEIIEWAFSNMEESVIVTIMEISKEQTIDYVDSIYMDQETEELVIETEEEEKYRFNPGNIIYIDIDATF
........................................................................................
>A0A8S5V9Q7_A
MKKFESYDEAKAAKEEAKETLKTAKAELRTFKKENSIKDPEEIEDKKIRKEFDKLQKAVDVASEELDNINDQYKELKPAGTGAFAQKYEYPEGMEDKAERKKYRAKMRREAAAAAKAEAGEGEEKVEKKAKKAKKEAKEEKTEEAPKESKADKKAKKKAKKEVKEVEAEEDED
.............................................................................................................................................................................
>A0A8S5V9Q8_A
MVQQGKKEIESIKRYIEVDLDKYRPRVSSMDISRVSDIWDAYGENLKRQAEGFNKEMEEKFKKK
................................................................
>A0A8S5V9R0_A
MITNNKYEIYLEKLKGNQDLIDLIDLCLLDWENYCEGFYRVNGHYPEQRELLTKLKFDLIEKTEG
.................................................................
>A0A8S5V9R3_A
MAREDPNYRKISNKNLGFGSLEIRVLGDLNTLDRFMNMGPEIANAVREGQSSFADKYYHQLKKYIRTGGAEIHIDENSPLYAAKKKTYVSDQRADHAGYMMGNLLGSIRKIQGGRYGLVQVGILKNTPRDIIPPNAMISEVYANQVTVDEYARFLEGGTGRTPARPFFSRTYEKLGGNRGLAQYLNRSIAQRVRAFKKL
.......................................................................................................................................................................................................
>A0A8S5V9R9_A
MIDIKEIAKILEKLGDGEYRIKIKNSKIVIFSKNNRYEKDDIKKIIGEV
.................................................
>A0A8S5V9S1_A
MSILSEILNTGLERYGKYYGTYSGVVFRNNDPSGRGRISVSVPTISKGILRAQALPKGQWMGENYGSFIVPNVGDTVLIEFINGDFHMPVWSFGPYVPEKDEEGKEIIKFQKRVYRFRTPMGYELLINEQPKSNTSEENSYIEITTPKGNSFKLDELKGNLDFEFKDEDKKTSTSLNINLDEPTLKIEVEKDGTSSTIEMNGEGNIILNGGGGDAVAIEALTERLNKLQQELISLINDYKTHTHPTAGTGSPSAPTVPYTGTISEFSESEYNDPTVTHPKHK
..........................................................................................................................................................................................................................................................................................
>A0A8S5V9S4_A
MDCVFVNTTVHFVNILVYMMIQYGLDNLHGIK
................................
>A0A8S5V9S5_A
MNSCINKHTIHTGETVRLVLAMYEDDGITPITLEDKVMRVVVAQGSQVVAIYQNPMPLILDPIPEYPDLQYGKMEVNGNKLLINLSPDETKDMDGVYDIQVMQVTVSEAENVETSIIGVFSNILEVKYAVIGKI
......................................................................................................................................
>A0A8S5V9S8_A
MSDKLEFPSKQGFHIFMKRLEKNKPNNQFNRICKILEILGYELILKKKGE
..................................................
>A0A8S5V9T0_A
MHQQFRIIIFALIKFINLKYGVMSTEENKTEMVHQVKVNVYCGYQVEDYMPSKPVLKFENDVDLDIQDKLDGMVQTSPSKTMLFEVKESEVLPLIERLRDKSMELLTYADEEVDGDDYYDCIPDWYGQVMMVAFQLIHRNRGYDDEIMEILKPVIELAMKVYPVVKEEGCDLDGYLPWNYRGEVGLATLVLTLIKVYDKDQDLFDEL
...............................................................................................................................................................................................................
>A0A8S5V9T4_A
MNSYFIGLMIVAVCSNYTIWDMWINDTGKEISFKKIVCPFLATNFLWIVILILIVFDKKFF
..hhhhhhhhhhhhhhhhhh...............HHHHHHHHHHHHHHHHHHHHH.....
>A0A8S5V9T6_A
MRKCKDKRMYEPHVQVLKYILDLDQDPFCSFVLPDCTRNNLINLDRVDYSITGIRVIDETYMWQDIEVDGKLHITSPLYIETITEYNKYLKHISKEMAVNYEIGDLKPVDFKEANRLLQGSDNDIEPLKVYNNGTMSVSCWKITFRDVLRLLFNPKKRYIWMGVKAGQSQPPVWLTTRYPFK
......................................................................................................................................................................................
>A0A8S5V9T8_A
MYRVRGRGSLDQAEDSRIRDQGLGSWFVGLGKVVAVREGDGRI
...........................................
>A0A8S5V9U1_A
MRIFTCLIRVDQLDILISGHKALYPSHPKAFISVNRRAEK
........................................
>A0A8S5V9U2_A
METYTIEDVAKIINRSYSTASRIILNIKKEYCKKNKIDVKNMGSGRISKVLFHKYYPNE
...........................................................
>A0A8S5V9U3_A
MILQLSPQEGLQQTVDAVGNMSKLIDERSAMVVAMAILFIGFIVMFINMIRDNRKSDAFNREYLDQLTELRNTLIDQGNLLQGHTQLLRTLVEGVSDEISSRQVDDLSDMFFAKSQLRVVDYLEQIIRDNHIDNREAVEKKVELLSSNIVAYDRERALSFKFKGSPLSFFIPENWKERLKEVMLKQIYCEDGYSARVAKNNVEIFYKQLRSEFIDNIYKNVARS
...........................hhhhhhhhhhhhhhhhhhhhhh...............................................................................................................................................................................
>A0A8S5V9U4_A
MAKQYARLGAKAASFYSSTLRFKLLPGEIKEFPDKAMMDGTFMTALGNGHIRIATPEEVEAYMKKMGQEKPQGVTVEKEDVSEILAEVESLRNENSEKSQLLTEALERVSALEKEKAISQLRIELLSTGKEDVFAKDETELDKYILETYDLEKKEQKAYKAMSFEEKLDYAYQLEKNSEEDPEEGEK
...........................................................................................................................................................................................
>A0A8S5V9U9_A
MAKVHLVPALSDGFNILISDRDVLIHLIQKP
...............................
>A0A8S5V9V0_A
MICKLEIYNGELNIFPVVTNERVFAQITMGNIVEITLVQLINKPHYQQTKGEY
.....................................................
>A0A8S5V9V1_A
MPSKRRVSLIKKLNKAIDEMEAKNKEIEKQFKKK
..................................
>A0A8S5V9V2_A
MSKEHIEKMRGEWPLIPPGNTVAGNIEASKIRVPVYRQMVKSFNYKYVPEVEQEISNVLNEGWLVKTMVPIDSGIVVIFERCD
...................................................................................
>A0A8S5V9V7_A
MELHRLKEMQDDYDEELFNKIYKDCSKLMDKLTFGINPLYYGVTTDIIRSWFDDKFIYVYNKYYGEMSDKSLKSHIIKALQQFRCRILRGAYTQHSEKNIEMIRLDDEEYQRYNMDVIDDIEPEVDEELLAKVKDFMKQTLSEDAYFLFNLQLNPPPMVLSNEKETLDEKWASFLDLPQEESTYIYLDKLREEISRGTKRCRNEFKDQVTK
...................................................................................................................................................................................................................
>A0A8S5V9W2_A
MKTTIKIITIIGILALTFYLGFRSNKSESSNPHVKVVTDTVFFPKPYPEIQIIRDTLKPDRVTIYQEDSSRIKELELRILKDSLHYSFIIQGLQEEIEISENFLKLYPQNPKLVEMSLFRDSLNLSLLGINGQVYSEHYNLYYQDYNYRWSSGVMGYSKTKYRPQEPRLSHTLVFGLDFLHKKPFGEFQLDFRFDNNSFAFLRASEVLLFNEKPRLEVGLKFRIWRKR
...HHHHHHHHHHHHHHHHH.......................................................................................................................................................BBBBBBBB....bbbbbbbbb......BBBBBBBB........bbbbbbbbb.....
>A0A8S5V9W3_A
MEFLMSLFWRLALPDAIPPFRLSFSASSRLLFCTRFCSLATPPPRFYNIKRARYSPVWLFSELF
................................................................
>A0A8S5V9W7_A
MEKKIVTLTREQFEIYRTCKVNPFYFANFVYIIHPVKGKVKFNLYEYQRAVLWNFLNNRFNIILKFRQAGLTELIAFFCLWLAMFNDNKNIQIISIKDMVAKRVLKRIKYMYKNLPEWLQTPVTQIRGDSFGTATVLEFVNGSSITSVPTTEEAGRSEAVSLLVIDEAAIVRWADRIWAAAFPTLSCAIYSTPILYQKKISLGKINGKEKFRLYTKVIELGSICPKERGVKEISSEEVYTLTHEGNWRKITHTQNKGNLETWYVEDTHGNIGGYTPAHRLFTTSGWKTVREIIEEDLNIVGVDTKIKDFGDVNTITKPPLVEEIKPIKDFPDFYISNLGNVYRKKKGNLTKVAQRKNKSGYFRVGLSYGTKRETGDCKNQGKSKLFQRNVHVLVAEAFLGQKPNGYQVDHIDNDKSHNYITNLRYVTPKENIEKAYKENLGLYLNPISGDRLPDLVKRGKILEMRKRGYSYKEIANEVYPDNLQASKFVKRIFEERGGRVYISKLTLVKKTIEPIYDIQVEGDHSYISADGFVNHNTGGSAILNSCVTGDTEIVTKNGPLRIDTVCPKEIGIQDISYLGIEVLSHTGNWRKVTHSVNKGVLKTWEVEDEYGNKLRCTPAHKLYTTQGWRSVGRIVREGSNIITFDTGFKKLENEKTEKPSIEVFKNIPGYPKYMLSNWGKLYIKDGDSLIEKEPMLGNSGYYRVKLWEKGESKNFSLSGLVAKLFIGDIPEGYVVDHIDCNHAHNYVTNLQIISQSENTKRVVNLSPTFKVAPSVGDKFPDILLIGKIKEKYQKYGNSYGSSKIIIKEIEDELGLRVNKSYVSRVINNRRVTKVNISKLKLVNVTYENIYDISVEEDQSYICNSLYINHNTPMGVGNFFHKQWVDAKNGDSYFNAIRLYWQMHPERNEEWYNSMAKSLGPRRTAQEIDGDFLSSGNTVFDLNCIRAIEECLPYPDDYLSIEQNGKLFIRRFAKPGERCFIGADVAIGRANDYSAFSVMNRYGEELAYFRGKINPSKYANLLMHTGKRFNNALIAPESNDIGLAVTSKIQDHGYPNLYYAKKLLKKKGKSKPEVEDIPGWYTTTSTRPIIIDELEEDIRFDQVNICNKFFVDESYTFIFDSRNRPVAMGKDKANDDNIYDDDAVYTDDCIMAEAITNYIRKGKKNLVTNPI
..................................................................................................................................................................................................................................................................................................................................................................................................................................................................................................................................................................................................................................................................................................................................................................................................................................................................................................................................................................................................................................................................................................................................................................................................................
>A0A8S5V9W9_A
MSTLEQIYQPVIKRKVSELIPGIQVNSSNEYAVIINPGTENARIVNFCSEKYHLVENRVVFEPIIELFSGKFKVEPQTKLIKGGAITRLDLILKDQKVNMEGVDSLHPKLSFYNSYDGSMKFQMTAAIYRQVCMNGMCIPEGAGIHVKGLHTEALEKMFNPEYLLDSANDIINRFEEAIYPFRELEAQKVRRSFEDRVVDVIEETGFPGTYRENIVDRIKLEMEKNKIAICNDYYVYNGFNYQLNHEFDLKPAKEIGLDRQVLDHLFNY
.............................................................................................................................................................................................................................................................................
>A0A8S5V9X0_A
MKKYKIYFRINEYLMINNYEEIKGDLDSRVIAGKDEDDAISKLRKSLERYMKGTETRTYDLEIGSVEER
.....................................................................
>A0A8S5V9X8_A
MKENFIIVDQDDNVMFGGQRYNERGANNIWESCNGIWEDEKGWRYIYIKEVEE
.....................................................
>A0A8S5V9Y5_A
MTEQEKSDQEQLEYLKQWQEKQREKKKAQEKGKRRWMERFLK
..........................................
>A0A8S5V9Y6_A
MKIKEITFKEGMDPINKYRLLNLYLENNFEDITFKEIVEITVSIKTTTNGIMDVEVKNPEFGYMIHIICAAGVGPAIFFRKGTIITEIEDKVLSDEGLVIMLEGITKIQFTVNND
...................................................................................................................
>A0A8S5V9Y7_A
MRSCYSNSYSNCYSSNYTHIYYNFLFSFIFFFFGSFFFVSFLFFFVVLQ
.................................................
>A0A8S5V9Z2_A
MEKKGYVLTEEEYQIILEHTIKKSDRCGKGREYVPLLLEDEIKDYYFRNTVTAISILTMAVA
..............................................................
>A0A8S5V9Z3_A
MKSTRIRGKSRASNFFEENVKQRLTKSNIVR
...............................
>A0A8S5V9Z5_A
MKQGKLSLHLHGAVVYSFFPVIPRCLRMPGISVKT
...................................
>A0A8S5VA05_A
MKSVEEYFYLYYDLKDEMIRLSKEGNDIRKAFITKIYCVPKSEVKSNYNDLKKNSESF
..........................................................
>A0A8S5VA07_A
MKTKVKTKKEEQVKETKSAKEQMELEVVKEVVVRKELRYKYPKGMIDTVKRKSYRQKVRNQIEKAELRVFRASGGDDAKELRRAQKELKELQEKYLA
.................................................................................................
>A0A8S5VA08_A
MHDSRAGVNRNLNEISEERKVSDNGLRFFEETF
.................................
>A0A8S5VA11_A
MLCAVGIYAREGFFGHLVPRTKNERDVYAGKGD
.................................
>A0A8S5VA12_A
MTIKKFKGKDLLKTQHYLRDREMLEKMDDRYFLRGVPIPDIDQVEGITVQNPEIIDWDVINEEVGGRGSYDPETDTFTTVSLVTMYALDLERYGKRVVNCPLQLISYLIYEGMRSGVIITE
.........................................................................................................................
>A0A8S5VA16_A
MEIIFPRGDAPEKVAKNSVAVGTIKREQEVKEDGREEKAGQTA
...........................................
>A0A8S5VA23_A
MYGDQFGGLSFTAIYKREQDKLANQFIVDAAQTDPILPGQPVMLTQEGTIKAYAPTGGVFLGINLLDGAVANALTTVSILVSHVMIYAIAGEALNAGDAVLVSLVKANTAKDESDILAYNHMGITKVALGAAVAIAMEKAEANQAEVRVLVLDAPITVA
...............................................................................................................................................................
>A0A8S5VA24_A
MRVAYARKLPCNQLTKPREAVRKPERARKEMEETRMELVNVLSQIPLPVIAVALLILAIITIILAYQYAKMQGLDGIRQDVYQLILKAEHIYNESGQGKQKLKYVVSQARGLLPKWLQIFVTEETMMKVIDKWFEGVKDLLDDGRVNGSQK
.............................................hhhhhh....................................................................................................
>A0A8S5VA29_A
MNQKKLVTLVTKIKELVTQEIKCLCGSKCYL
...............................
>A0A8S5VA34_A
MNTPVVNVNVQDFTQQASTPATGIVCVSGVTRRDEYSSS
.......................................
>A0A8S5VA35_A
MLLSRKLTIQAIFMVNGNVQVFSNEDPFVN
..............................
>A0A8S5VA42_A
MSSSLFPVWFQCIRTSKDIGMLKTVYSDYISC
................................
>A0A8S5VA43_A
MRSRGAVSPFIVLFANKIIFRVMRCLGAGFNRNPAASGVRAAWCFGNLNNGGNGGVPCRNSNNGVSNANWNGSLGATGTILKRVFKNHCTV
....hhhhhhhh...............................................................................
>A0A8S5VA45_A
MSHTPWVSPDTWGFFCCTQFQYPVKRKSAQITSVCFGYYFKFLRKTFFRSDYRLKPKMQIQSF
...............................................................
>A0A8S5VA48_A
MFQTTFILESRLKRKRIKRIAGRRKTDASDWLYSKA
....................................
>A0A8S5VA50_A
MKSNKAQLTNACNQKFPKVHFTRESNHFLPI
...............................
>A0A8S5VA51_A
MTINEYIDLEVPGNLALDSKWVQGKKKYWELFMEPGFKSIPEELRCENFEDMCNSLIAKLVVYDAFQMAAMGSFIAFIGGSSNTNKETEVDPDSEPDGGNIKSIETGPTKVEFYSTSTALKDLLSSNGQNGSVMDMLFKGICSMASRIGIKVPYCDDDRSLYNNRFKVSGPRVQKFTGNRRRFHGLRRY
.............................................................................................................................................................................................
>A0A8S5VA52_A
MDERALRHKDGRVKLPEGKQRLYRGLNLEQNQGELYKEYSPAMRDEAYIRGLEKNYRNIEFIVGLAYGDLSDASEVDKTATEIRASKQRKYNRVNAIQENLRDCLSDFVDALAFYSELYTTKYEFSCAFNDSILTDEESEREQDRKDVAMGVMGLAEYRAKWYQEDEDTAAANLPEQPSTVLP
.......................................................................................................................................................................................
>A0A8S5VA59_A
MNLNTHLYDVARVYRDASTNERDALISFLPVYDMVDPIYHTVIDGESLKDISLKYYGNHNLWFIVAAYNRDKFINPLELPVGVELVFPNKDDLQTMNYGN
....................................................................................................
>A0A8S5VA61_A
MLRYGYFDSEIIGTDPEGMPIFDRAETSDLFRLLFAKLVSNGVLAQPGDCFQVLASEGLTVKVRPGFGLIQGAFAYDDLESTHTLSKAPQQYARIDRVVLRANYKNRCCEIIVKEGAAAVNPVAPALLTPARGDYYELSLATIYIQSNATAITQSAITDTRGDSSVCGFVTQLIDHLSTETFYAQLNGFYQDFTRRVEHNYSEHTEKMDEIKESLQENFQTWFNRVEQTLTDTPVGNLSAQIDRLKGETIVTIPANAWSTSAPYSQRVSVPTVKATDSVTMGKAYTKDNTLEEIETWDEMAGLITSAEVSDGYVTFYSKSEKPSRTFKVKLKGVK
...............................................................................................................................................................................................................................................................................................................................................
>A0A8S5VA66_A
MILISDPEFYVKYLRDSRKKLEVILGSEYLEPKIWEGQLTICDFIGGQ
................................................
>A0A8S5VA75_A
MWKVSCILAMLRQGWFLSICFSLAAIFLKVSF
..............HHHHHHH...........
>A0A8S5VA79_A
MKRDFALILPNADTAEHEVMAITIFDSPTEADMGARAIYGKTAYAMESSMWDLKEPCIYKDGAFYNLKMKEMRDEKGELQFVRVGEEKAERIPSQAEQIAELKQQNEELRQTVNSLVLDSLGGE
............................................................................................................................
>A0A8S5VA80_A
MRQCKGRYFKDGKFYEFELGYFHQWGSDYEEFEAAPGNFTTAIVELPDGKVITPMANDIQFLTKVL
..................................................................
>A0A8S5VA83_A
MGVSKVHRAYPRKPTALPCVDFIGFLVFLLKVNCLRIV
......................................
>A0A8S5VA89_A
MRLYEALRYALRRGIVNKRQSFCFALEEWHINYSVPHRAGI
.........................................
>A0A8S5VA96_A
METIGEPLPGGVIQALVLLDEKGKAYGDSWRKRGEMFSILPNIARKVDRIGVPGAGDTLQDTIVDLLDYCLLYACWLSGDEDAKGTDQMAVSIWKDSPAEMEKARAAGLDMSPAGVDGYVTERFENILDYYQFNTVEERLAKIRHIAAILMHDSRI
............................................................................................................................................................
>A0A8S5VA97_A
MDIDDSKFAPVLIAAVPIPTTAVAAPPMIAVVAFNAVEAQEPILLIPSWNPEESMEVSNFSVPS
................................................................
>A0A8S5VAA0_A
METSCITAKIAVMQVHGCSVLGVLDGRLVAQP
................................
>A0A8S5VAA3_A
MLFLSVAPAALVAYMMICRLNERKRSIWNFEGWAFLFILGGSIWTFYKACSVGMSPTMGKQFLDIGILLYFGQRTWRSRKWKFWHSKHTAV
hhhhhhhhhhhhhhhhhh...........HHHHHHHHHHHHHHHHHHHH........hhhhhhhhhhhhhhhhhhh...............
>A0A8S5VAA4_A
MEFIVKSLSSEQWAAVRKFAYAIIPLVGNLLIALGFMSTELWQIVSGILLQVVTFGVAFFNVTPTNPTPAALVSDVEPGSPSQL
..............HHHHHHHHHHHHHHHHHHHH.......hhhhhhhhhhhhhhhhhhh........................
>A0A8S5VAB1_A
MFSYPRRGSALAGGGLHHLMSRMFIHDRSRNYG
.................................
>A0A8S5VAB2_A
MKFLVLPVVLLALAGCGEPSQKEKDQFAVDYCRERAAKDADGDKSMERFLLGACDILADKFRQKYHEEP
SSSSSSSSSSSSSSS......................................................
>A0A8S5VAB7_A
MHIYIRTGSDENNGIEFIDGTKWEEMGSRTGFNYYPGDGTGEPTRYTPKTSNSLNTVPFGDRGLAALLLAEHKLGDLDPRAEVQSLTWIRSNSPLIHDLKQLFTLQGNNPVRLLSEIQETISKYLRINGPGYQTEIAITAEDLARVELDSGERMNKVVLDGDKPQGFTVTGEDGSTVTRFTIPGFLRTLVYRLPDEQRHLAILYLASEKLRNLPSDTPIHRVTFQSEGLGYASFYKSNDVIPDLKTNPVKAWELRGHLLNIIAAYTE
...........................................................................................................................................................................................................................................................................
>A0A8S5VAB9_A
MRHSLLTAILFVHAISVALFLWGFGVRHSGLVLFAPGRLCVLGYTCCSCY
...HHHHHHHHHHHHHHHHHHHHHHHH.......................
>A0A8S5VAC0_A
MKATLIIEKRGAGYIYDLFSVRSTMRGVRCGLTPLEAATETSRILAQLRHEGASTVAPPEVLELIPAHLRDFE
.........................................................................
>A0A8S5VAC4_A
MKKYEELYNEITIKNLKDTIRVQEIIISHQKKIIEDLKYKLNEDTNIKIHKAADRLIDSQKEYIAFLEKFI
.......................................................................
>A0A8S5VAC7_A
MPLLRLSRASNPAWLRCLHQHSYLNLPSLKPRRLRCTLFKRRKVTDSLP
.................................................
>A0A8S5VAC8_A
MGVFTGYASVFNNIDSVRDVVLPGAFTETLASYGEGGANIPCYWNHKLDDPRMCIGWTLEAREDANGLFVRVQLDLSSEVGQQVYGMLKRGLVKQMSITYIVEDVEEDTGPDGDGVWYLKKLKLFEVSVVPVAANQEAGILDVKAGEAPRRARPSNDIEDDEKPLDSESGSEEEPVAVKAEEPETVNAEEPEPVNSRVLALATEVELATIRLSISEVIS
...........................................................................................................................................................................................................................
>A0A8S5VAD1_A
MDGKIFKISGYLVDPDGEYCGDDVEEELKNIGLIARHLNVELEDVPNWDDENPLNYNNCDLAECEKYFQEDTRPGEWILCSERLPCGSAICCGEDGVMIIGFIEKGNSGYYAYDDDGTPVNNVVAWMPVPAPYERGGSSE
............................................................................................................................................
>A0A8S5VAD3_A
MAPVFVCLLRRGFSFAPRRGLGFKCLCVRLLVSPFVIIV
.......................................
>A0A8S5VAD4_A
MSSICRLFISKTGCFAGRIIFITLATGLICILAAVLLLDGICFMAISTDDWGLSIYNDSGVDLCNYGLFVPRYIGRLKLHYPFNQGVHPSLLRVVAEDGRELTIGDGSKNLPFAAHLGAIEPIRFDRPTGAILSSGFYNSLNHGIRFLLPLYGGVGLLRNAKGLIPSVIHGWGGGYDAEKWEMAELMCHALKSGGDIQNAALLRKHTQGQLSDDEKRNFILRESKWRQNAVSGMPVTMSFRSKATVVHEHSGYSNVSLGAGYLMVEMTGGTELEIFFYETAGLPYQYLCRCSTVMQYDEFGLDMYNPSPPLLNYVMAKGDLAATAEAFGLPARPSDLITGQIERARWFFTSHINKNEPRDSVFNMIGTLTSGEDVSLRQKLTAYLEGSPDAELKYEQYNSSMKPLKLLGNVNPAMSAIQKIESGAGYKYVVTGGYLFNRVCQPVGIMGFESVDALLGQKIKPGMSAGVHSLWQAHGIRTPSPTPDEVFRWNLDNIPRYQPILNYKYSDYLKDAWDGDPRFGLTRWQSFNVGLLSAFNARMSENLAVSYRQYNKMLEISKVVRAGDIVFYSKANPVSETQYYQEHIQKAEDALAKELQTESLARSNAAGAWYEQMGNEWAQRQENEFKNAFALMNQLGNLLNYNTSRYGEAVFWGGCGYRHSDHSLEILIPQAANHGDMSREPAPENWVMCQSPDF
SSSSSSSSSSSSSSSSSSSSSSSSSSSSSSSSSSSSSSSSSSS............................................................................................................................................................................................................................................................................................................................................................................................................................................................................................................................................................................................................................................................................
>A0A8S5VAD5_A
MHIIHNALWKVWKTHFGVCNCYCNSYCSCYSSCYSNCYSNCYSSCYGNATML
....................................................
>A0A8S5VAD7_A
MSFITSRFVTRDSSIQVWYSWFIGFLPGTCSGNQLLERSLRMAVEKVLPQVHVRASDVHLDLMHYQFRVLETALPPARSLRYQVPALLSEMGELYGVLAKEVRDAKGAPNYPARQAELGDVAYLTALTLNDLGVKAISPSYERKVSEIGLTTLFRSCGGSVLPWRGVWPGSGGVYEVSCA
....................................................................................................................................................................................
>A0A8S5VAD8_A
MQLRLAAVYLSASQDKKPSERQISGGFLIYTLHIMETSNKKAVLAYIRNNPGCTATAVANEVFGKWRWSGWIFARNDISALCDEGLVNERSYRGISVFYPADVEKAA
...........................................................................................................
>A0A8S5VAE1_A
MFENLIKRLKGVMGKMFGYNIMKGIAGRDITMSQPMIDAINLWKDMICGVADWINEDKGITSLKLEECICREFADIALGEMEVGVDNPVLDSMLKNAIRDLNENLQDGLALGSFILKPLGGGRSEIVSADKFVPIAFDDEGKPSDIMFFTRKKVGENSWFTRVERHYFDDNHNLVIENRCYRSSSESMIGSPGNLADIDEWANIEPGPVVFPGMTKNDYGYFRVPLKNRVDSSPCGV
.............................................................................................................................................................................................................................................
>A0A8S5VAE4_A
MKRLYHFEKLFDAGVDHEEAPDVLSDYMERGAKVAIDWSQEGNEYQARLMVSTLEDEYELDTLGFVFGNEDLDDLTGFTDGKGGDRADESEPYTRCENELLDRFGLLRGDLAEITHSWGD
........................................................................................................................
>A0A8S5VAE5_A
MYTKFQILTVTLALFLTVCCAIAAIVTGVGFNGATIGIAACSGYAAYQITRKG
....HHHHHHHHHHHHHHHHHHHHHHH....hhhhhhhhhhhhhhhhh.....
>A0A8S5VAF2_A
MAVTVKASLRWGELTGTVRVVALSHPAGASAEGSSHPINRGVFADIVLPGVVGGVVRYALVPMVFDSEGLLRLDLPVLVVEAGTASKTVSLDDLVFLRDAQRAIVTTGGMSLASMSTGKQGAPLTPGPTPQPSPGGVGFTDNGDGTVSFEKIGA
..........................................................................................................................................................
>A0A8S5VAF5_A
MAIIEITYSQNRHGYYELVNDNLPDELDINMPKHLVAGNTYLLESHLLNAVMRTPGWKCQSISAGRGLRSQTIVTVESDGHEPNDYEDPYNDISEYDVHGW
.....................................................................................................
>A0A8S5VAF8_A
MGTGQQTPIQAGPKAPRHNSQSHGREHDRPYNRSPSEEQRNRARRAHELPTRFLERPKMDVTPTTEFDFATAPLRNSIHWEQRKITWNDFAEYAIKPARKKEAGNYIFGELEGDRRNKGSIVSRCVLTLDVDYPDNGFVSRTENVFDGAAYILHSTYSSTPENPRYRLIMPLSEKVGPSKYIELCRGVMALLGSACFDPTTAQAERYMFLPATSDPKHYACLIRKGKALDIDKALLQAPAGATPPGESAVRRKDPKTLKGVAGLFCQAYQDWAELIQIYELPYEQVSANRFHLNGAKSEAGMAPIAENPGFIYSYHANDPAGGRAMNAFDLVRVHKFGHLDAGKTNTPVNRLPSTQAMNDLAGNDPRVKALQAKEILENFSDEIEDAGNNTAWVEKLTRTKAGLVEGTIQNLDLITANDPIFKGIVLNVRGMTMELTPGSYPWRDVHDNDTQLDDYDFSSILLHLERTYRLRITENHLRHVLRDLVQERKHDYVLEYLEGLTWDGVPRVEYALPGVEDSEHTRLVARKVLVAAVARTFEPGIKWDNMLMIYGPEGIGKSWWIEKMSRVWYNSLDEIGNKDTLMKMGKSWIVTADEGHSLRAADFNKLKEFLTQRKDEYRAPFAATVSSYPRRSVIWGTTNDPAFLRRQDGNRRFLIVHAKNKVDFEALTDEYISQVWAEAVHLWRAGEKLHFTAEETELLNAARAPYVQEDPLTGLVEKYADTLVPAGWDDMNLEERLEWRANSAGGFAPAGTETVNSLSALQVWCEVMGRRIGDHSARDMADIQRVLRTLPGWVMHPVPRETAAYGRQQVFIRVVESDLI
.....................................................................................................................................................................................................................................................................................................................................................................................................................................................................................................................................................................................................................................................................................................................................................................................................................................................
>A0A8S5VAG0_A
MKFIPHNYQAICIDKVVHQNAVGLFLDMGLG
...............................
>A0A8S5VAG2_A
MSDSFVPPRYGEVFARFNTQQGRAGAPVPMTGRVVFTPTVTAVGGGAVYAPVERVGYVVGGVLMDAPAGGSEGVQLLAPQDGLSPSEWVYGVKAELYDEYGNFVEFPAGAISVLTGGRVDLTTSVRAGATGPGGSVDKPVEGPPGPAGPAGERGPAGPAGPAGERGPAGPAGVGVPQTLSLAGNQISLSHGGGTVMLPAGGSTEGKEPIRTYLLDWKRSSGAVVHGGGANAAARHFMTFDPNTGLGIVHLDFTVPPGRVVSGGLFEIPASGPKSVSLVEAQSATPSGGGVWVEANGRLFVTDAIRTPGRYIMNIVGFFTM
SSSSS...........................................................................................................................................................................................................................................................................................................................
>A0A8S5VAG3_A
MKHYEVEYHGLTYRVQLHPDTAEALGVEPVTDVPKKKNKVSRETRKKNVSRETRKKNVSRETPPAGEAVEGDESKE
............................................................................
>A0A8S5VAG4_A
MVESPACGKRRGFLRVTGHSKNRGFELIQEYKPCTLELPGQGRKPR
..............................................
>A0A8S5VAG5_A
MIGFLTVVLVTPRISFEESFCQSYSILESVTPSPNGDHSGVPEDDATFRNATKLSLSGACPAGVLNVVSAIFNHLVVHFHKDLVILITVFIHGKKRGSRCRLNTDDAPTISNVRWRFACCPIAQGVKQLVSFEPFVVAVPRFHAVDDLELVFRLISTEDIFLYDVCRLNRRQRHRRSIGGKKFEPNQINRLVRKCV
....................................................................................................................................................................................................
>A0A8S5VAG6_A
MRGDWVQELIDKDLVDPLPNRISIYQVLVTGGYGPYTGEWVRKYPPEKLVKLITENLEI
...........................................................
>A0A8S5VAH2_A
MIILAIVVIAAVASVIMIRQQKKGLYNTPLQRHAHQMMVNQLMQMYTKRQLAEQLAIMHTRREQNQTTNETNNNEQGD
hhhhhhhhhhhhhhhh..............................................................
>A0A8S5VAH3_A
MVIKHKKSFLTGYLTGQAIKRGFNGTFDAHRPDGSGTLRGYDAASFKAGLAAGLCGDGYLLPYTPPEKKPGIFDVEVNCDEVIIDLYLRNARGEATAPSIYGLQDMGGWLRDNNVKTISDFYAFCERTAPHFGGVFSKKNAARITALFYNRSYLHEICAKKTLPFSYLIRDAYMAGKMTWEQFMENKLSVDSRLDNWTFTLTHHVKANCGASGTAALTPVYVIKTYVLCPGRYRFSFIETVSPPFDDDDTSKAWVAVAVPGVFGNTSNLKTKHRQGDLYYLASGESLEFDVPVGSMKHSYLYINLWPWPPFKVDGYNAMTDQAHRSYHAGMTHIQTLAMDLQLVEIYPMHTPDKEVNLTRLLRAVDALDDYRIKNEELDRLEDLTLVDEYKLLVSGSPRDPKVYRATAAKTKHGVGEDDLPKAQILTLATVESGMNEVNASGVETPVDAVSLSLVLGEAAPGLSYQKHQIAGEKLNLINSWTAPIVRRRDEEK
.............................................................................................................................................................................................................................................................................................................................................................................................................................................................................................................
>A0A8S5VAH4_A
MVFLGWVVRLARALDAVGLACAWLFVSNAVLLMVGVFCLWVPALATGAEWLGVFSAAWVGTTGILTCLFLPGALVWYLVDCLVR
................HHHHHHHHHHHHHHHHHHHHHHHHHH...............hhhhhhhhh...HHHHHHHHHHH....
>A0A8S5VAH5_A
MGCRLRFLWSLLRLLLSCLKSTLCISASLVVGMRLSGIRLLFLCLLMRRIVRARLVVRVRRRVPRCRWVLWI
........................................................................
>A0A8S5VAH8_A
MHVQGISGLHLLRPGNTPILKILFQAIILPCQGNKHILRGNISRGKPLSPSERLTNSRLHIAINQVASFSHSFSSYTRAGARKHGFFRLSRIEQKYQGP
...................................................................................................
>A0A8S5VAI1_A
MPPPGVSTSLSGTPRSDGRNFTAFHPSRRHAFKKYFSSSASLMPLSVPRTGPSGGSDGFSTPGGHNHPPHSSYPLRTALRPPTISQPGVGHTQSFSRKPLTTP
.......................................................................................................
>A0A8S5VAI2_A
MADITIFNARYDANTRTEVFVPTRIKGSSYYESEGVSATDGVWTNQSIYKLRVPLIGSEIGKEYLPERKYRKAESAERYWTIRKGDFILLTLLDTEKEAYTAKEIAKISEELGLKLITVTEYADNTVRGSDIVKHWRIGGA
.............................................................................................................................................
>A0A8S5VAI3_A
MRAFFYLLSYIVINFPIKNFIAARVRARTRVRAFSYLLS
.......................................
>A0A8S5VAI5_A
MSKLVSFASRAEDIVPLVKALQEVLQEHVAPGTSVVVAAGPGADGSESVRVALGSTSNPVGVEVEERADRSKGFTVSMPYMERCVFSELPRRVVYLKDMWSLFEGVAYLTLDTRRDISEAQRSGVDIQIPDVPVPMYGTEAVIPPGPVDRVLADVFLVYLFNFLVRARIRGFGSAVFEVGGTARPRPVTGLVRYPGTLTACDGKSVVDALELVARDLARRGVSTRLGSVNAQYGLSRLGG
................................................................................................................................................................................................................................................
>A0A8S5VAI8_A
MPKHYLDLRAAEEYLGIAKYTGRQIERRHPLPKPAIYAGATPCWTREQIDEWYATRPTHGGDRRSRKFKKSRKKTNG
.............................................................................
>A0A8S5VAJ0_A
MRITIELQTADGLVSPFENNLLAHIVSQLRTEEAPTPAPVAEPETKEAPKRKRPARDKKEEPKHEEATTPPSVPSDGEGASVADEKPAAHRTSKAKTPTAETTNETVDAVEQPVTPAKADAEKLAQATALASEMMQSGNVAQLKKLLVEVGANRVSKMNGEQVNKFLELANAEAEG
................................................................................................................................................................................
>A0A8S5VAJ1_A
MGQQLPTCYTKTAQSARYSRSTAVLGRLPLYGFLLPMHPPRRGLLPHALEFPAGWRVRATVLAPWRAAPFRFSAPLGTCPRRG
...................................................................................
>A0A8S5VAJ2_A
MTATLRRLLLSLHLLGLGGVSLVRGARGMRRLLFFRAPRRGGRCRGR
...............................................
>A0A8S5VAJ4_A
MWHLSYFWSAVYDVLLRHIDTMNLYKFITI
..............................
>A0A8S5VAJ5_A
MKELTKAWYIDAKMVDAVNRCMDAIHASGLSASSAEYLPACLDQAIKASNQLAAQSTPFRETHVRVEETNGGYDVTPCELLFVQ
....................................................................................
>A0A8S5VAK5_A
MTIKQTGGTVVGAVVQNLPIVIDGRQSIYEEGLKNGTLPEGMTYKQFLDMLSVGVSDEEVKKIVTATVSAELIRLGLANQGGNAGTGNNAAVTPTPAPTQPANNGTGNNAAVTPTPAPTQPATDNGGVSDEALADILKDLGETNG
.................................................................................................................................................
>A0A8S5VAK6_A
MKFLAPKVPKPSSARATFAGHLQRLWCSLPYLAEVLLVGAPEYAPRRAAARTDAGVARLRESIWQDVLAANVAKLADRAQRNVIEGSGDYR
...........................................................................................
>A0A8S5VAK8_A
MRVIARNKVLSLALFQYPFLLLYYFLRHYATFCVPPSNYSNGAICRLLHIAVQASISRSKGPAALCNKRRGLFAASGKRSPLLVLTILRFT
...........................................................................................
>A0A8S5VAL2_A
MATEHQFIYWHKGRGLYELDRESVANAPKEFEDLYLPKVIIAGNQIKFGGEVYGYISNQKPKYRYRGSEKFTKPKAHTVFTVAAQ
.....................................................................................
>A0A8S5VAL3_A
MQHGITFLAISQLIHFQQSNLQFIVEYPILKYK
.................................
>A0A8S5VAL5_A
MKGHKKSPVQRSRPNRAPDKSHHKILCPCLL
...............................
>A0A8S5VAM3_A
MKGYYIKIINLSSKLIHLFIHNIQYVAKNP
..............................
>A0A8S5VAM6_A
MAEKQLVGIQKSMADEQTGVPVEFHTVTSMSLDYAYKIYSVTIGSWYNKPCFEQGKRAVSSLQLTLSGAPPRGVDFIDWALTSVAAEGNQNSPYAGAELIENK
.......................................................................................................
>A0A8S5VAM7_A
MATEAQIRASTKYNRKQDTITVRMDKEIGKKIRDAAERQGVSVKEFILAAVMPHINDK
..........................................................
>A0A8S5VAM8_A
MAEYLVQGESITAVADAIREKGGTTAPLSFPAGMAEAVRGIPSGGTDISLGLTAATVGQTIKVKAVDTEGKPTAWETVDMAGGETWEKIAEIDFDVDAANDVSVWEYNNLPSYKELAYRKVSLVGRTETNSGISISINSSRPQSSGIEYSKKGGQYSGWGEIWLLPLGWVHACFQNAVSPDNNGMGPFQTVYHPIPFDGESITSVRLFAHPTYKIAGGKLLLYGRK
..................................................................................................................................................................................................................................
>A0A8S5VAN1_A
MGTYDLTGQTFGHWTVLEPAEPDKYGRAKWLCRCDCGKGTDVSGRNLMTGHTTSCGCAMAEAQQSPAARVKALLESPLTGPYETNIRAKWYRVSNGAREWEIKNLSKFVRDHVELFGIDPEDKYEAKRTAKMLYAASYNHCRWHGWTVIQLEPNE
...........................................................................................................................................................
>A0A8S5VAN4_A
MEFFVANSRFKYDFAVSHNITFLLFGFLRDIIQAAINNGKEE
..........................................
>A0A8S5VAN6_A
MNEYRYEELREAATKNPTDENLAALGEWLQQYGNDCWNGEEWDIDEGRLLRPVYGQEPDEYGSVPLVGYDLL
........................................................................
>A0A8S5VAP0_A
MTNKDFFDVYRGKPALYKGKDIGAYVAGYVGEKY
..................................
>A0A8S5VAP7_A
MPKTLNSVTLGNNCVKFIEAYCKRKDISEASFSRKFGKNNRWVSDLRRSKNLNLPSKELAVQMCLTLNVSPDDILLHEGKTPEETKKCLKDIETVRKLVEAKGIKEAPATEGEGSDEKISRFVRSASAEELDEIYRYIDFLESKRVKK
....................................................................................................................................................
>A0A8S5VAP8_A
MPLFCGWAARLLRPGRFFRPCKSVPQFTIKIVFLSCLKNIKCVHLNYRGKEESHGNETTRER
..............................................................
>A0A8S5VAP9_A
MNRQPYIAFACSYCKINTEHPFAKGVCYEAFTLIQ
...................................
>A0A8S5VAQ4_A
MWGGQEIDLFTYSSPCQDISQAGKQMGLKEGSDTRSALLWRVADAVEVLRPKYLLQENVAALVSEKFLPDFQKWLDKLSSLGYVSRWARLNAKDYGVPQNRDRVFCLSMRKDVAFDYQFPDPIPLKRKLEDVLQEEVDTRFFLKDEAVSKFLQANDKDTCVFHQFEIEPSHENAMALKAILTLYLEETHLWHCTPQELQEQLSSAHEDIIMPLFYDWKENGKFANPKLESMYHQFVEKK
...............................................................................................................................................................................................................................................
>A0A8S5VAQ6_A
MRIAGFFVLSARLIQHSTLNIQHFFCPYMPMFFLYLCRQKY
.........................................
>A0A8S5VAQ7_A
MIFSSFPPELWGFLGVLTGAVIPSIAGWLKDRDSHKHETNRELIHLLNERLNLQQESLVSMEKDLRDARERSYLMQDRSRLAVSLAAAHITRLNAHIDMGAPPPPPDMPSDLQGYIREMLWDSKSNSEKISKEINCPE
.......hhhhhhhhhhhhhhhhhhhhhh.............................................................................................................
>A0A8S5VAQ8_A
MKRDVTIDFEALARWKAVHGIPSNEKMCACAGLQPDALDRIRQGGRLLAETVDAFYSYYGIRFAPDDELSIYRYV
...........................................................................
>A0A8S5VAR5_A
MSFPDPTVTARAYLTPRLDAPVFLDEPDSDTYDYREPCVIINDVGSRVLYQGVFLDAFLHFDVRGVSRETCEILAGRVRDLMNAWESVDSSVVIQDGKDFPKWSPEADRRIPAYEFSFRAWLRPSTK
...............................................................................................................................
>A0A8S5VAR6_A
MRVYIRTSNQNTNGILFHNGQTWEQEHTHCQGFTYKPAKSPTRRYEFKPPIQRNRARTARTVTRRLLKVHREMRDPRYRYNQRRPRTHNTA
...........................................................................................
>A0A8S5VAR7_A
MGAWFFVALIKFCKAIIAYITVDVNAFDNKM
hhhhhhhhhh.....................
>A0A8S5VAS2_A
MAARNLVRVGIKLCISFFFLMLSYVVLILLQRYRFFIER
.....HHHHHHHHH......HHHHHH.............
>A0A8S5VAS3_A
MKARYSISDPARFRSRCLGMLAVGSYSVRDLEQWSELHSEIRGMFYPPVKEFTSTALTCSRCGERGLHGVNEPVFSVWCPACHMSWGLEDYEAEVVSQLAKPLP
........................................................................................................
>A0A8S5VAS4_A
MSERNRDKIKKLKHEIGRYEKRCGDLMKLNAQLSKRASGVAEISIATDALLAQVAIAYGEDAVDPDTGAVIGKRLMLPKFDVRKVYQQYEVHARRDGENYIIGVGLRDDPADGKRETAGNATESAQERLGFEKREMTPPEDKNAQSASQGDLQEANDGADIG
..................................................................................................................................................................
>A0A8S5VAS6_A
MNPQNWIWGIPGYDEIVTVVELLATGNVQRGNASGAKRSDFPKRIRRPYEEREVVESHKVGKPEDARVVDSLLSEYAGVDFSAVLTR
.......................................................................................
>A0A8S5VAS8_A
MLNVFINVELPLGVKPPFLAILSLVYLNGVCLIQHSTFSIQNLVKRSFRPAIRTSRYFLARTCIPNIESRRHR
.........................................................................
>A0A8S5VAS9_A
MLLRIWLRVRLPPPPPIKKPRSLNGCGVFLVFARVFGLTCLHITCDICKPSSAKTVFLQMNCR
...............................................................
>A0A8S5VAT2_A
MKKNYLFDVDGLLQVLQAIKDGNPVEYRPLEEPNWRDFNPEEYDIDTENCKYRVRPCEYSEYVGDIIVPPALMQEGVIYFLKSKDPRSTKQSFACVKANLWHIDKKILLHFFWSEDGDSKKLYVSDPDRRISRSEKTDNFANEIIPDINLCDPDKAEIYVASISQVKMLESRLRDVSYELKDGQMKKIDGNKE
.................................................................................................................................................................................................
>A0A8S5VAT4_A
MVSRFLNWYSIDLPMGSVSARFLVAPDTSHAYEYGF
....................................
>A0A8S5VAT5_A
MSFDAHCVYCILIPAFVRRCILILSNRFLHLVQKY
...................................
>A0A8S5VAT6_A
MNWIIVIVAGIIVICVSHWLEGKTGFFLCLLAVEAISIIAIVTAVVVILVGVLETPQSINNFNRQKAYIEMHEAKNAVEDAALTSKKIELNEWLYDAQCSKSRFGSWSFYPDSIFDLEPIE
.hhhhhhhhhhhhhhhhh........HHHHHHHHHHHHHHHHHHHHHHHHHHH....................................................................
>A0A8S5VAU0_A
MLFWHLACLLCGVCQLHCYQSSMLGVVCCEQVG
.................................
>A0A8S5VAU1_A
MEIVAAIFRNFVLVLPPVILSQFKSNNQKTKKMKVLRFLKRVGIVAIPILAVIMVTLVFYGILTLASNTVHLGKLYLELFLSDKMLAAYWIFASIAVSFMIYPSLINWTKAKIRQMDAEESKADEQKGNKSEHASNVKVYSFVQLSHQLQDWYNVRRYLMTENLETEVYGTLHLDIPKQHAKESDPFWKDCDAFIWAVFVDDCARKAGVARKMMREAEVVCVMERCLTVGLRWDDRESEPWVLDWYKRSGYKEKRVEEDGHAHFLVKDLSDKYNLRSSSKRFFR
............................................HHHHHHHHHHHHHHHHHHHHHH.................hhhhhhhhhhhhhhhhhhh......................................................................................................................................................................................
>A0A8S5VAU2_A
MRMVNVYQTREAAIYGGIIDPLETRFANAVTGFDVEAIARRVLRKEHGGYVIDETRFWDVAASNAIVNLPHLS
.........................................................................
>A0A8S5VAU6_A
MSADFKSAGTPNGHKDAAKKHTFRITFSFLCSNHIRFT
......................................
>A0A8S5VAU7_A
MYFCTFVLFLICLLAFLLHDLSARTSNENHFSVYFIHVTFAYDSDIGRI
SSSSSSSSSSSSSSSSSSSSS............................
>A0A8S5VAU8_A
MKLDRSTTAINAKRQANVSKCIAQREKRKSPLFPPLFFSPLHPPYYLTPYNPPKEKRESDILRARATR
....................................................................
>A0A8S5VAV0_A
MDLETFIALSHTRSFKKKGDSLIKKPGNPIGRYLRHPQFFASRPKGLLSLTI
....................................................
>A0A8S5VAV4_A
MGTKSKQAQLLSKEQVSEQLLQQHLRGWKSNPKFIVENLYVFGWESDMLIKTRSGYWYEVECKISLADFKNDFTHKRQKHELLKNGDEKRRRPNFFYYCVPWYLSAKVYPLLPDYAGLIVLKADGKLNEIKQVHCLHLQKYTDEELKLCDKFYYAYRNWKKCVERNQPTAEIKRLKDEIAFLKAEYKAVAGCDIKDAF
......................................................................................................................................................................................................
>A0A8S5VAV8_A
MRKAPVSCLILLRINTEALIYRVNCQWKSLDRGAIIHRFRRA
..........................................
>A0A8S5VAW2_A
MAEKTKQQNAENESEEEELGKQILQLNLSFHEMKDDKFTVKVTCEKDGKESDLNILTDDDSIGMVYQGMKIAMGTVARFYLMSLLNKGTITQEEYDKMVSK
.....................................................................................................
>A0A8S5VAW6_A
MENKNNNNASWQQLKPEEKEKLNVDYRKMIATADKITDDYNDDPDNRPVLVLLAIGVFLCRMESSLTDKDAIRENGKPCGDQTPGSIEELTYASMLNVIQKGYEIEKIREVQIPEELEKTFEDNGK
..............................................................................................................................
>A0A8S5VAW8_A
MHVCAFLLLWKYVDTESCFYAILFRYFLNTLQN
.................................
>A0A8S5VAX6_A
MRKPIITEDFDTSRLDSGSKAISKLWNLAVKEQNPAALANQDMLVVHAYAGTEKTAAFAERYSSCTVLPTRVGGEGGGAVDMDISVTFGGTRTIGTAAIDGDTVTFTAD
.............................................................................................................
>A0A8S5VAX7_A
MFKILHAFLDYPFCSFEFLNLDTQEHIFASFFDDPLYELLKECEVNYDHELEGKIIEKIPSDLRIHTREYAVIRAQQYLEGSWFFPWLKKKK
............................................................................................
>A0A8S5VAY4_A
MVRKTKSSIHKFEGLEDSPAIKGIEKIYEANEEARQKRAAEALEKQQNGQGAAESEPAPQAEAPSQSPVPPASAAPISAPDPAPMRKTGKKTQNGITIYVPMDYYMQILQMKMETGTPIKDIALQAVIEYLDRHKNG
.........................................................................................................................................
>A0A8S5VAY6_A
MFMCEGVRICFSFTRCLRSVMDSSSNFLPSLPRLATSICKM
.........................................
>A0A8S5VAY7_A
MTSISSKNNNCILTIAGVDWKSLQPLYKFGCGGNDKYIIKE
.........................................
>A0A8S5VAY8_A
MTKQELLSTPAFKNARDDAFIYFVGKLHSIYRARTVYFTAPKREFQTSDRLRLGLFGPPITKGRLMANLSFRHTMPHKTICVMFPDYWYDLGDCNVEIDSNGDIVITEK
.............................................................................................................
>A0A8S5VAZ3_A
MSDIFYKLNNYYYSLKIVEREFNKQVQNYEMFL
.................................
>A0A8S5VAZ4_A
MATCNFGRTIFSRYFSVMAEDDEEFDFQRDNIAGAISDLDGCYLENREPYQIANIFHEIEFCGVPFEFSIDVFLRPGYYEGAYLDGKIYLDGSEYDDVCDIDFADILEQGLWDTDQACQYRSAGQVRGFAAMQSKNLKKRLLSLYSSIIENIEKAVAPLTDQIIEISRFNNGSAVYKRVS
....................................................................................................................................................................................
>A0A8S5VAZ6_A
MACNCISRVEKMVKEKTNESGCLDTSIGIPSGIAMVNVYGLFHKQKKDGSFCEKWNQVNILPEYCPFCGKKYVEDKKEDVQQKENEK
.......................................................................................
>A0A8S5VB01_A
MFRNKMKPSAPRIKERKASSFLENSERIAWGGHFTIKKSDNSYGYTRKFTDDF
.....................................................
>A0A8S5VB03_A
MNKIGEQMMLQQLKSVYWLMMDSSGKMDFANKTLWDEITDLDQDSGDYQEVVVKIYFTDGRFIKLHNRSFESLINNSYSGDALLLLPMNDDKLLQAVAEQGVCIRDVYRPIVSITYDDPETGRTATDFPISSVVRIACYRKKVKWSERWRTLSPEMGKLHELMFRNFREKYLREHPEIKE
....................................................................................................................................................................................
>A0A8S5VB06_A
MVKKTSNKRPPLKEIFKAKRFLSQELVGAKFHSSPEPFEFNECNWIANEKPEVVKAMTILARAGIYLSISGHEYMMREKALCANNS
......................................................................................
>A0A8S5VB07_A
MQRYRGQNGGSFQLALSNKVIKAAFIAGAKYHQELINIYYRTSEILRL
................................................
>A0A8S5VB17_A
MCALMYLCVCVFVYAFLLLGKCGNVEIWKCGNVGIKNKGATYQSTNTPFYLTVPPNRRNLVALEIHIWNREGGVGLFAVFLTHGNGDIGRVT
............................................................................................
>A0A8S5VB18_A
MTLELSTEEKIIVTMLWVFAIFFLVLVSGIFEGGHEPIKPPNIPPPPPPSRPHPLLFRRRLRVRTKKRRRYVVRSKTRNKDLRIH
........hhhhhhhhhhhhhhhhhhhh.........................................................
>A0A8S5VB20_A
MTALAVCAASDAVLISVSVTPYNLVSGLMYLLAIPFTPRSQFDTAETLTRSFFATSSCRKPAFSRIAFNSKRSPLLIKFRTLY
...................................................................................
>A0A8S5VB22_A
MILGFHDYTGCILRFTARVNKTLDGVYTSYRFAKLKYVEVVS
..........................................
>A0A8S5VB23_A
MEKIELTREQIEKIAEGISVFCFRHDPKAKEFVLLEYPKPKDVFGASCIWDEPSYNKEHPKEVKSVLPSFEAVHTFGSPNLFKPSLAEVIQACPINYLGNFNAVTIKYNDFTDDASKQKSIVTPYVICEKQKPFVPPLSKKEEKKLHPSPLKIGDLVGTIIDEFCQVSIDTIQPDTRNLQTLFEGPMNEVPEKYLDKHFRPIEIIKDYEDEIHLIIN
.........................................................................................................................................................................................................................
>A0A8S5VB25_A
MSEIICNNTTTFLARRLFDNCESLECKGDTYKRVGTIEGLITTLTITGRDKNIYSFRIIDEQRQPYKDLTRIICNRLAGEPKDSASSIGQIFLDKQGYWVMFEDCSYPDNHTTLEFHKIGVYA
...........................................................................................................................
>A0A8S5VB28_A
MIKGLFSLSIHHLMPINVDNDCFHCPVCTHYHKLALSDILPGLKRRCNREGAVIVEI
.........................................................
>A0A8S5VB29_A
MSHQASSKLLNLTFNRESRLKQAKNILNFQINIRNKDLWKIYLYRKSSTS
..................................................
>A0A8S5VB32_A
MFIGISGVFQVPILILILFIISVYIKMKENI
hhhhhhhhhhhhhhhhhhhhhhhh.......
>A0A8S5VB33_A
MPYQKRRAAAFGNGQSPPENAAIMVRVRMG
..............................
>A0A8S5VB35_A
MNSNRPIILGSYSPSQNGIIVHPKGIALCLTGGGKGHDVDKPKILLEYE
.................................................
>A0A8S5VB36_A
MVPKTIPLRTENYTLPNFRTWYQKLYPLVPKTIPFGKRL
.......................................
>A0A8S5VB38_A
MPDEVDQFCGNCFLYSVDDDHRASAWCVKHNDKTSCFNVCNDHKF
.............................................
>A0A8S5VB40_A
MKDNEVVVTIPCSDHAIFLDHYGMLYERIGLAWKKDKDSLEGYDEYYYIDEDGFWQIPEGVNEETGASIIAHRGETIPFENLCYVFGYTTFIPAVIPDLKSYDVHIDKSNMTGSLKVFLDREWGEKSSSYKLTVETDKGVIVMSLSKYIHFTELGLKDEKEDVLKTLRDYLVSFLTEYSKLIGLGVGFGIFFRKSTYLNADDRKKQNRLICQEEKKYLGPIRKFVKEEFEKDWNDVLGKENERELYKKERDEWQQEVASRYDKDPNLME
.............................................................................................................................................................................................................................................................................
>A0A8S5VB45_A
MTNKELNMAILSKLYEIAEMIWQKMVRNDHGCFRASEIAKNLGKIFYWGDADKDELIQIEVGNFRCEFAAAHIFRLVTKFENLAGIGKKAHMFNYQEENEKERGCVCFQATKEMAELCDFVYKKQDKEAVTSIFIDAEKKRLVATDTYKLLAMPVTITQKAGDTREMLINAKTWKKMCAKMKKGETYELMATKLDNREEATVIEFEGVTSYEPSTCRFVNWTYCFSKLSAEHSVHLGSSWEAIQQMIRSVNEELVYLSGKQGEKVITVKMGENWATFATDEVLAHSFNLCFMGEKLLSISQLDVLYLDMEANTPKPAVCGNGYIYLICPYTMGDAYVGELVADGVYDAGKAGNLIDLLQQSCEITTPVVSEKKVVPVVSSSEKAASSSEKKKKSVDDSRKFTFDKIGIEPGDIITFIHGGQRVITIDNNKVVYQGKVYTLSGFCKEFMPDDRRNKANSYRGCAFFAYKGVKLDKMFKEALKAKEHADLAQDKEEDEKETKHLSVSVPAAIIKMNIAELLASPSYTRDFKPVCGYLVSSPIIVPFGRDKDVGARKTHYLVGVAAQPMPPPGNARKLLPLQGERGAPMITQGVALG
..................................................................................................................................................................................................................................................................................................................................................................................................................................................................................................................................................................................................................
>A0A8S5VB46_A
MLPSICLGSCNCKSTSYLNYIYKVNNSNLFISKSVHICNLC
.........................................
>A0A8S5VB49_A
MRITIDGGHNILSCVNIPLCDAKYTKFGEGFFDSEALESSDTLEDIVRERFESFSTRENGWKEFSEWKKKNEDKAWYDLREGENGGLYIVAGDSEGIKFISVVDFLALDYKGYEINVYSWGNDSYSFGFWIDPEGGILRASDDERSYFFYDDLKNDEADYPRKDFDFKAALDDLVAHSDDYQNSNEDEDEEEEEEE
....................................................................................................................................................................................................
>A0A8S5VB50_A
MDLKDIKFRAKRKDTLDWVYGLPAPGNAYPGASCILTFESRKDLPKNAVFLGCGFIPVLSYTICQYTGMKDMYGAEIWEHDLLKDEKTSGIYEVVYFNGTFVFLNESDIFQPEGYPCYKKVDHNVIRDMFVVGSALDGDSSRDIQELCSRLASRDFIAVQK
.................................................................................................................................................................
>A0A8S5VB51_A
MFHLIALGLLYRKVLLKKVGEFVKIFLVKGYHTLQDRERSFVAKLLYHIVRHLRNALFGNVPEILGEHRSDKRIDHRLNHRFYIGLQRIVATHQSHAADGSLERLEHRQVHQIASRYLRDGRACPFGHHRCQDLRVLVIHIVSSFYPKIRLLITSASASHLTNIARWNHQLGNTRE
................................................................................................................................................................................
>A0A8S5VB53_A
MLEFSNPDIIIGDGGLTNVVDGVPAFEDIDIDLFPKGFFSQVVSDYLDNNWGDGYDMEDTVARWINDEDKEHWYDIKKTEDGDYYYLAGDQTGIVYCEQVEAIKVIFEDYELRFNEDSEYYYIQLLDKDGEYNKEDWTLENAILDMKRVLEES
.........................................................................................................................................................
>A0A8S5VB54_A
MKITLVQRISKSINAYKSAFYDINLATNVVSWYQELYPSVLFRHLRR
...............................................
>A0A8S5VB56_A
MFTNTDVDISEFIKITSAGVQIANFPQIRSALIERYKSVYGIDIDLSTASADGIFINDLALIINNLCMSIQTFYGNMDVDNASGVYLDALCKLANVTRKPATKSNASLQLINKGDAVYELTKGTIFVDKAGTEWTYNGSTITLPANQTEATTITVECSITGPVKAEAGWIDQTLLVSNIEVSQPISANIGSEEESDNDLRDRRNQSAGAQGTTVLDSLIGSLLQISGIDDVLIYNAAGTAKKAADNTSISAHSIYVILRQQAGVTIDESIIGKIIYEKLTPGISTTSTAVTTDAHSYKYVPEVFGSKVTTFDQFVYWKTSKPIHNSITIEIIPLDYFSTDELPTVFENICSYLNGLPLSTQIDEQQLLIQAVYADPQFKSKATYTVKEVVATNVSNPDTYFDYKADKCSYEKSGNNYILTIGG
.......................................................................................................................................................................................................................................................................................................................................................................................................................................
>A0A8S5VB59_A
MPKTVKDLLEAVDTTALVARPLSDWRPILTEECQVYVFGENYIAKRFDQINYKFCQKETAREILIDNLYALLRFKYFPQTSEEIDDRIDKIVRSFTANLKTTLKRVSFDPNTDAVYIRTLPDYCVAFRNGVYNFKDDKWLFKYDIIKLERLSNTIYLYDNSYAIMWYLDYDFESLGVKIETFSLEKFIKFMKDITCVPESRNYCFELLYNISHNSLNQFDMKKFTHLCEILGYSVLQSFAQYFVMLIGSGQNGKNSLFDGCFTNRLVPKPASNDLDAIENDRFITGSLENKSHNIFLETSAKTYTESKMLKALTGSMYQTIEQKGVNKYSSVINCKYIWAGNDQENIKFSDDTTGFRRRVNMMEIFYQWDSRKKFLSTGDYYDTTFSDSLDELKNDIMNTTAYVYFAMYGIMIGTKNWTKNFQFTENDWNATYFDVDFTIKESIKQLTLQRILSYITKTPEKDCLDMFYGADKKKLYLSSSMNILGYKSFKEMIAMLNDQEKAAHFFADNDIYISVKHLQKLIGNHDTLITFSKNIRKLFNLKTFERLNANQAYVRCTFISERLKILD
........................................................................................................................................................................................................................................................................................................................................................................................................................................................................................................................................................................................
>A0A8S5VB61_A
MEKKLDVSDIDLVSFEGFYQTIWDSSFEVSDYEYRNEVVEDEDFTFNEDSYQKAVCEAYTKQWERWLQQYVCKDIKLSFVGVQHPLAYNFSTDTIQVKIGLSSEAKKAIIAKVRNHREEIAGWIKENHSSSDGFWSFLSNDIKDWNRAALFNHTSDRQEAYLAYMLYYIVKAEIGAKNGDDRLEMMAYYNIFEQMSITEFITYPGNNKAA
..................................................................................................................................................................................................................
>A0A8S5VB62_A
MENTKTSNKRGRRSAEGSVHKYVVPDDVHDWIKKHGGSRYITDIIRAIEAATLQAQKKQQKSEEKKEDSHDSGPSVQASNFKQVIEHICIPVTDEPIEEEDCKLICNVKRIRYGYPVNSDSNGGSWRIDEDVDATTFHKLVEIIRQCLESDYENGLCSGTPHRFEDYVIEGIEICKDTRVATVTFGS
...........................................................................................................................................................................................
>A0A8S5VB63_A
MEERRVAIYARLFLLFLSVKLGIFMALVGTKKGGDQR
SSSSSSS.hhhhhhhhhhhhhhh..............
>A0A8S5VB64_A
MTAPDSEIDTTINFHNAANDNFTRINIYSEGKGVHISYFNNSTETSITTGGVGVTGDNATITFATAPTGALLTWLEANGTKQSTPKVTVDLTSLSGYESLAAGTYALGVKAKASGYQDSDLSQTVSFTKLAAPVATAVDTIVSWDAITNAESYDVYVDGELYENTTGGG
.........................................................................................................................................................................
>A0A8S5VB70_A
MSKKKIRNKMPKCTQCSASLNFVGNEEYGDNGYKYLYHCPNCGADLEVFEPLEEDKPQYPFWQ
...............................................................
>A0A8S5VB71_A
MITFLSKYTKNFFMLSALHHDAPRAEWLLFYFKLLNLVNKGFFLALYLKSHHVLCMLRYVNINRGVQIEIIRCRNNCFLTVTSAYRLRNFCELIFLRKAIESLFWGVENVCDNLITKNYIYFLVVHILVA
..................................................................................................................................
>A0A8S5VB73_A
MNASHIVEWNWYTTKDMIDSCFTVMIVTAMFYIYGFFDMFISRLKLGRKICA
................hhhhhhhhhhhhhhhhhhhhhh..............
>A0A8S5VB74_A
MSPPSSRNPNPLSPPFPAIPSLVQPGKGSPL
...............................
>A0A8S5VB75_A
MDSWMRVLEVRLKSKYGKQELVFGNKWKEDKVDLNIVVSGHKYMSTLKDSCTIRISNMTYTQMLQIINGKFYDVEVIAGYRNGNQTIFFKGGVLYISNSLDDTKTNTVYILCASELVAKYGQSRINLTLNSGINMYSAIEYVLKASGVRDSNISQQFKRKYLTQTTVVENTSAEWLNKLIESNSTYIANSDSSTGGSVSLFDASKGNGRIIYLKKENIALIGGYPQLTDDGLRMTVLPTISFKCGDTIKIDNSLISIPTKTQSEVERNYGYYLDKDGCYMIYEIDFDLRNRDSDFSVNILARSRSLVSNIM
.......................................................................................................................................................................................................................................................................................................................
>A0A8S5VB79_A
MIQLEKSGPTGSDCTASYKVRTTCIDLYSFVRDVLITFQRDWGEFNIMRKYNSQWYESTTIGYARGKLLEEGDRNSENCTILTLEEIPKLKILRVKASGGCSRMDYDVEVNDNE
..................................................................................................................
>A0A8S5VB80_A
MAKRKVEIPKGSWLDKKGQRWMKVAIDVMIGGGKFLRQITMTFPVNFEMALGKYMVDMGDMNDFRDRVNQQYPSLKRLRNLTFFPMGNKVLRK
.............................................................................................
>A0A8S5VB82_A
MLLKVPLLAGLRGRRSKYYPTRPERAEAPSPGQRPGYNSNQQVAL
.............................................
>A0A8S5VB83_A
MLKITKINDKASTRQAIQSLIDEEQSAISSYDVAIANLKDVLPDISLKALIAIRDDERQHVENLYAILNGTVTEKNLHD
...............................................................................
>A0A8S5VB85_A
MGFLVSKAYLGLIFRRNYYLYIKFSVYFFFSLKSKSPNPKLEVSSINGYAVNFRQ
.......................................................
>A0A8S5VB88_A
MGKITKSPKIEVTDSKVHMLNEMLDEMEKSIENAKTVKSQQERLVEIVEAAEDAEKFTDFVDGMKKQIENISKQIEQLQIKIEYTKAVISRCKKDEMKALTDLIFKVFGIFEQ
.................................................................................................................
>A0A8S5VB89_A
MRYSLANYKLSIVQNDTELATMFPALAIGGSTGSGSYLDSINLSVNNNQWSTTGYATGGWVHEKSLDRTGTASITLNQLAPAISQFKRMSNVHYNGEYEGFTMTLVDSFDNEVARCIDCYFTKIPDQSVQERSQNQTWSVTCGQIIFS
....................................................................................................................................................
>A0A8S5VB90_A
MGAVPYPVGAVWCLVEAVAYIQTDPGRRAGGKHLRAAEVSRLNEGSRVFPEIGISLIINYLSSPIGR
...................................................................
>A0A8S5VB91_A
MPVDFGYIAQGFVSKLRKDEVVHLTGILIYIAPAYARPAEIRVLLGENIGCHQLRVVTGKGGEDKFLTMVLIYRIGRELVFWEEIGKE
........................................................................................
>A0A8S5VB92_A
MLRWKCSYSRGRGWGDDTYPDNGNHLCRRVSCDKPSLPRFDSE
...........................................
>A0A8S5VB96_A
MALIGIQLNRENPAFTSEDFVFWMPQYAKFIATEEGQRYFNKIYSLVNNKIFKSIFGSDWELAMSYGIAHYLTIIANQIEAPSGDTLQGIAGGATHGVLSSMTVGAFSKTYELDKSMVSENEALFWNQTSYGAALMALLKTKAVPSILVVTSNPIPGAN
...............................................................................................................................................................
>A0A8S5VB98_A
MRLNLLRAYNKLYVSILQNLRQNISYGGKYENETA
...................................
>A0A8S5VB99_A
MKKLEPRVSQRRKLGKFSIEVQKFEGFQAL
..............................
>A0A8S5VBA0_A
MRSVPHALALSDTRVADRWLRAHLPRWSCPPACIADWLILPYLLPSPCSYSRAHARLPRHWYSASCGLHHLAHPSIGNTRKVSAFGWHKT
..........................................................................................
>A0A8S5VBA1_A
MKVNRLSLLFTNCLHSKRLQIKSATFVPIII
...............................
>A0A8S5VBA4_A
MYQDMGLYVCSRYDVVCFEIGDMDFALASASI
................................
>A0A8S5VBA5_A
MTPEKIVQNKILEALRDLEKDGYPIIIQRRQAGSYNYSKGIPDVYFIYNGIHVECEVKRPGGHLSTMQEKWRDRCLQRNCLWCCVESIEDLKLFMRIHFDINI
.......................................................................................................
>A0A8S5VBA6_A
MKMKQPELKIYLKNKVKPIVAIVNDRKDFEAFIERVRNESIVIYGPIAFSRDEFRYAVLED
.............................................................
>A0A8S5VBA8_A
MIKKDFKYGRKAKLRDFRGALVCGTSRTMWKILQQSDVFVVDFHDPKPGRRYATVDFVCRLENGAFSDQVWTCDTRMITTEEHWLREQRGHYRSGGNM
..................................................................................................
>A0A8S5VBB1_A
MNKVIIDKGSIPSSEEEEDDPNDMPPFVLIEYD
.................................
>A0A8S5VBB3_A
MLTDDQEMINGMLLSLMDLTEEVEETIKRNDYDSNIKKCEYLMKLHKALMKSHRVALKIKAIENYGEEYNED
........................................................................
>A0A8S5VBB5_A
MTELERILRRELYKKSFYDFVKEFWNTCEPNKMIDGNLIKIYCEIFQYMCKDWIGYDERDIKLPKINEDQVLIDIRQNKRNLCLMVPPRHTKSLIFNIMAPVWLWISNPIKAVSISHTGALAGKMNAGRYSIINSEKFQYFFPEIQLVTNKKDSLVDDRGGELYSQNRDAMTGYGGDVVINDDLTNAETARRDQAEMAAAWSYYQNTMPSRINNPNKCVIMNIQQRLAPNDIAGHIMSDPKLAETYVFVTLPAIFEKETFVVCPISGDVIHYNVGDYLWPERFGDYSALRYQVGESIFQTQYLQKPISSDKTVIKKDMIDEADLVETPGIENADIVYASHDFPVKDKDTSDYLGSVLAYRVNSTLYITDCLEKRMAFVKSVEYVRHLDEVYPGSIQIIENKANGSPILQQLQDEVAGMQAFEPGTASKMQRLESASLYMSSHNVIFVRTVFDKMTQTWIYSDALKNLMKRLTDFPFVEHDDIIDAFSMLVLFVFMDKKQMVYGRAFDSANVIDANTMLSQNDYSTIFFNKEGDVWKACEIAVKYSVETKLVLKREIRFKASVEEGLNELVKFANGKTVFIDCSATDGLRGMSNKSVTIEKYDIEDFDKSVTQTNLAFAKKLILIDKSAVLTKADIESFKFAKSKDETVRYVSMKDGLVACIRVALHYYGGIV
................................................................................................................................................................................................................................................................................................................................................................................................................................................................................................................................................................................................................................................................................................
>A0A8S5VBB6_A
MAIYINGCKASKKDLALLIERCKQGLDMITDIHTTNRGFLSVSTI
.............................................
>A0A8S5VBB9_A
MHSPIYPLQRCGYVLGQKRGSLNRLHRVLGNRYSLTPLPDGCVGRFYLLYPRFQETDGRRWSISDRENHRDKSHISFRS
...............................................................................
>A0A8S5VBC2_A
MLYIGYPQSIYKCPEPIEMMISTPKDFGQYIQNKRNRRRKK
.........................................
>A0A8S5VBC3_A
MSHSNVVDVTSIHHSPLVRSKFVPIYYITHGGTLKNESTRISLS
............................................
>A0A8S5VBC5_A
MANFYPWIDTANDNVMSVSDFADDAQRKSGFQAGQAASSTRVNSALRQANLFVAALAEVVLATNTTLNLTSSVDAVKSALAGAHPFNLKLWMSNTCLSGLNSNNTFGAANLESVAFGSNNTISTFSSMTVGLDNVLSAGPGKVGMGAYGFGIGLNVMSYSVPKLVTGQYNEPCGDCARETGAGTATTRKTIEKLDKDGNLYVKSLHLSDTIDANESGDDGILDKDTLKNLVTLANNLAEDWTQANLNTAVLPEAGTYHVRGYYAGTYSAYFDFGLLYFDAENGVSLPTKGAKGIYTDPEIATSHLISGFILSNGRIELMVDEQILNDSMSGYAGSKIWFKKLW
.......................................................................................................................................................................................................................................................................................................................................................
>A0A8S5VBC6_A
MALMMQDLRQFVDINIVPHATANTKGTRNAVLFTYEGTANTTLIINNLEDIETKLKDMTNTAKYATIFVNNGGTNLKVICGKSKIETTTIEALDLSDVIVTYCGTTPSTSQNALFLVAGQYNADANNYGIYEKIFLTASTRTNQNDMLIKNYAHKYSKVIGAEMTMAAYLSKIDVYSIDSVKDYAFTKENIDAENVYNMFQQSLKNLNVDVNLANAVRNIGGNCTDGTDLVNSYVRIVLHQTLTDKLIELLTQKIRGTAGVSKIYSAISKELQNYLTCGYLTTDKIWTDDDYKVTVGDQTYTIIEKGTALQNGYLIKILPMSSLTDAQKAKHSAPYIYVVIADQYGIRFITVNGEVI
.....................................................................................................................................................................................................................................................................................................................................................................
>A0A8S5VBC9_A
MSKFVRIQSNETIHVTCGLQNKDVTNADAHVPDRLKVSATWPKAIVLIQRGAHMYPSEIAEWATVKALAKDKVLTIGEFTDECDDQTVIQKKNELNMAMEEIKRESTGAKRGRKTTLNEIAEE
...........................................................................................................................
>A0A8S5VBD0_A
MQYISLIFSGIAAIAAICAIITFLATRRDRIEDTAESTVTMKNDIKYMRDSIDDVQLNVKDILRKQTEMSERLAKDDLRLKELDRRVTNIERRLEHE
..hhhhhhhhhhhhhhhhhhhhhhh........................................................................
>A0A8S5VBD2_A
MKKILNYIAFLLGLDCEIRRKAVDQKICNFGGQGKDEYGN
........................................
>A0A8S5VBD5_A
MKTFYGKTIQSSYRNLINYLLEKADTVGSTKEINNCCLIVENPSIDKIFFPYRKTSEKYANAELKWYWSGDNSCKTIGEHAKMWLSLSDDGETSNSAYGYIIEKKYGFDQLQQAIELLKKDPNTRRAVLNISDPSINRIETHDMQCTIAIQFLIRNNKLETTVYMRSNDVYFGLPYDYIYFMTLATYVAKKLNVEVGRYTHHATSMHMYLRDTEKFNEVYATAFKVDYEKIIKENYYAEQNNNNDHS
.......................................................................................................................................................................................................................................................
>A0A8S5VBD6_A
MATGNNVQDNDFFRLLLALKSNIMRATNVADLAVVENVANDEILCRLLSDNAKKITCVKLKNLTVKKSDVVLVIYTNTDFRSNLKRAKSGQTTQTIEEHDLHSKSYGVIAGII
.................................................................................................................
>A0A8S5VBD7_A
MILPNFFITFCVYECIYLFIRTFMSVLIALFLDTCIDLFIRAFIYSFICRFLY
.....................................................
>A0A8S5VBD8_A
MLSRTITTIILEGSDGVGKDTIAHEMWQNHLAKYRVYVRGELSDYVYAKKYNRPFHSTQRGLPFVYVLLLDSEDSIANKIKNRDGVDAEDLKKISDKTLFYDAVKHLRSDYHIITYSVYNKTPEECANEIYEQVDIYANGLRNDESINEYNQMYKKGCEKMGIKFSVKNNQPFFNNTMVMADAQLHNGSYERVMDKRCPHNLIFSLAYSDTPKLSKKTFDFCYIIGSKINVRSEVRSYLAAFDNYDLTCMTKTDAPDKVFGDEYIERISKAKATIYTARDLASLEMITVRPYEAALADQILFVDEESDPDNKLLEQIHEHTKYAKLLRVNPDNIAYIYKSLTAEDVNAILVHQHSWYSGLRKDCLDNAKQISDYLNRSI
...........................................................................................................................................................................................................................................................................................................................................................................................
>A0A8S5VBD9_A
MNELVEFFTVNGLHLTLIAILGIVILGALKYTCILKKLPEKYRHLIYLTISLGFSFIASAIYMKVHDNFDVKAYVALCGMIYALNQTFYNIFKITSLNKLVQNIADFIIDNVEKLFKK
............hhhhhh........HHHHHH..........HHHHHHHHHHHHHHHHHHHHH........hhhhhhhhhhhhhhhhhhhh...........................
>A0A8S5VBE1_A
MTCWVPRTITLLYLLVRNSLHLWLTFHHNHL
...............................
>A0A8S5VBE4_A
MKPYCCYDKRVLCIYASSSGSCLCTACINQEVIENERALFEENIFLTKENENEH
......................................................
>A0A8S5VBE5_A
MGRKKKEAPQLPMSVEETNKLEQEHEHELETNPKYSLQVDPEKKYNLSIDQKNFIQYYVEFKNVNVAAELSGIDMDTAKAYFVSYASQMEIRRINMALYQRQFHSKLLDINQIGGYLSSLLTDTNVPIADRLKSSEKLKVAQMIIDLNMLKINSMQNPAIIMNNDINLQLKDLSVDAIRELLKQSEKRKEPNTYSTVCEELTPEEEAYLSTLPTEDLLQILDDSKKKKGDKK
........................................................................................................................................................................................................................................
>A0A8S5VBE7_A
MRTQVKKYFVKHNYRFNLDSMLTHVMNMIDDMRDGSYDEVELMGEKMDYDRLIEFRDEVEDLLMKSYYPVCGKDYGRIKAISDARNMIRYATCMANGMNEREAALAFFD
.............................................................................................................
>A0A8S5VBE8_A
MDIDLIEPLWNGKSNITSVDGQTLQSLWIQTLLKSQISTIVDLSQKARSAPA
....................................................
>A0A8S5VBE9_A
VHRFGNLSDGSNCGAFHANLNRDLTNRRWNIGGRIPGQSCRKHQNTPITVGHDLSQTACHGQIRKCNTSTRPVDEPIQPHRQPRKVQIGTAQLKTYCRHTHCGTPAFVRKAIDHYLQGKTSRRDVTRFLEHHPDLDDLAIRLAGQIRTGGFDHPRIRYFNRVEPISGKHRVIGREAVEQQILDHVAVIALMPLFDAKIGRWQTASIPDRGTNDARRVIRKWIREPSSKVFVKLDVRKCYPSIDRPTLKAMLSHDVGDMTLLRLVFHLIDSYAGDNGLNIGSYLSQYLANYYLSSIWHFCEHGLTKTRRHRDGTTTKRRLVTHVLFYMDDILLLGRSKRDLSIAARRITTFAHDRLKLDMHPEWNVKHVGIEPIDMVGYTFRPGRTNIRPGIFLRAGRTFARFRRHPRNLTLARRCASYYGYFIHSDSTLVRRRRQVDKTMRMAKRTLARANQQPRKEKR
...........................................................................................................................................................................................................................................................................................................................................................................................................................................................................
>A0A8S5VBF0_A
MKLHRCCDKIINFNFNTFKDYSIMKKAITYSVAAIALVGVAVLLFSTIGVAVFFLPLLAGAFK
...........................HHHHHHHHHHHHHHHHHHHHHHHHHHHHH.......
>A0A8S5VBF2_A
MIHRITTFIQIEFSIEVNIFILLRRKVFLE
..............................
>A0A8S5VBF4_A
MEAKNNNKNSMNVIENTENEVQVTEESRKAYGRPSINEEKGWKLDHVIPFNFYHNAYIKSRASIDELVNMVLQECNIKPDDTCSWAKDIRTIIKHSIENYDKLLEESEDTPDEEDLNLSGCLVGDAIEFRHEAFYPAGYIAPHTFEETKEEYVREGNWKSFLASNSMTEEEYKEYYNKHYFPADVA
..........................................................................................................................................................................................
>A0A8S5VBF5_A
MKKFFVYFDKKVIIGSAEEAEKFINSLTDKNEPGGRKLEVNDNVHALLKKIYQDEQAGRKLQTTGCSPSSFIYCYPALADTTEECEKAIIAKEEADRKRKQDEEIQEKQRIAREINKRRKELAAMPKGFFTVCLKATVNFSYKYYEYEGYAENGEEAYKMAVAKLKKDFGARLWDYDSILDAEIIPRLLGDDIYSL
....................................................................................................................................................................................................
>A0A8S5VBF6_A
MIYSDCKVGQLVTLKRGDNFGKLNSMDSETWTILSECGVYKIIRLSNAVDGRVKISAIADPAKTFFVRPTSIELFRLDLNNVDDDCVYDSSGKDEKREERDVQDEPNVRDETGKVDAQKLANEMKACVDKMEETRARWRKEREERESKKAEKLNNDKVNVKITYTINLPENHKSIEEIANFIVAQACEYLVDGNCVNMRVTLSKDYEEE
.................................................................................................................................................................................................................
>A0A8S5VBF9_A
MRDNRPQHGGCGNCPRLLREIPVSDHSELSIGGVVRSLNLRHLTNESRSVRHLIDVGESDVVLHRIRHIDSHEALILLVCNDTTVTTSTEFIKCGSGRDRHLNLTIRLINTEVVINQELPEGGSVECRESGGQIGTDERRNQERIRQDRNIHVAIRQVSLEDTIECGNHFGISQTLETRIRSTIVVVDSELRNVRRIEQTGTTFDTSVRNLLDEQIPTSNNRIGVDLLDGLLKSKLLHLLQFDEPQIVCDFERVNVHFLLVQTSIDTRNVVRTVANHVSELIHDTCPVNSVVGNVINESATNINRDIHSVRYEVLRLIQSGVKLRKSSGEKCKVGIMQSRITNVHSPCLRTNHVQSGHRSSSVLSRNAIDEEILLNRRGSKYAHLLTSLFHENFCEILRSFCSSMVFVETGKHAIRNIGCTSHTRGGKSTGTKNDCHSLVGSDVGYDRSRSKLNCDEALNQQVECFTRLSLNSLSRPLVSQLNVRCNNETGKISDCRHASTLFEVTLRGRELNGIAELNSVCSGKNTTSNIVLVGNGRIAAHKHRNLIFNDQSHYTLPPYLFAQAAAMSRSASSESVVFTGCSIAPKDFLESQVGFLSSSSSVSMISSLSSSIISSSSSVSSSVA
.................................................................................................................................................................................................................................................................................................................................................................................................................................................................................................................................................................................................................................................
>A0A8S5VBG1_A
MQGRLKVHALLFTLYKLYFQKFAYIHEFLKVNNLKVSTY
.......................................
>A0A8S5VBG3_A
MDNINYNPSYRNSSELIVVNLTNKRKELSECQRQLKIC
......................................
>A0A8S5VBG9_A
MFLFYVCKGNTFICFAQIFFAKSSCFPLFLTFSYK
...................................
>A0A8S5VBH1_A
MDLKEYDIWDALDLYEICLVSMYNKSTTMEAKK
.................................
>A0A8S5VBH2_A
MISSFSLIFSEFLRFSLNFSTYLGFSSYLCNRNSAARKKGGGVIIFKKVLKNDAALPSAMDSRAFLKLRTSDGIAGDGGAKGLRLFLPFYLFTFLLLRDEPAEKDNE
...........................................................................................................
>A0A8S5VBH3_A
MWYKLDKLNLEFMQVYNTTLLTAINEKVSDFRCTEYCAALVCDRCPFNFKGHTCTSNRASICDGSEVDKEQLVTSGTPLTFEEWQKWFYNVTGITDTRLSKDVLAKTHLIYCDVNYAAGLTKSCGYPEFDFENYSTSDDYKEVDLVEYRKAMKESEEAMKEEAKSTDYIRPTNEDNVRPDATTTNATNTDVDNARINNDPVTENKDSATEHDFRQFIKYNVELILGEDRKKYEYVTLEKMLEIVNTFMITYKSWMTKFTYNDLDDLDYRNSRLGCRVLNASTGNQLMNIYTNESNFGLKRKFVFKD
..................................................................................................................................................................................................................................................................................................................
>A0A8S5VBH6_A
MLEMYLWFTFSPRKQTHYVLVIIQRGEAVFKIRKFCSSCIVIRNYFLNFALLIGKVFCYGNLAKNIV
...................................................................
>A0A8S5VBH8_A
MNQSGVSDQQMLISRYHVLNNVDISSNLTL
..............................
>A0A8S5VBH9_A
MFGFLFIYKAKIKVFAFLVGTKRKGKRVKR
..............................
>A0A8S5VBI0_A
MRILVSEKLSENRFKTPEGYLICTNAILARTGKQTYLRREVFGDSCNDGDNEVEVDRTAEEVFAPETLASFENKPLCVEHPDEDVNADNHNLLSVGYVRDVKKDVVDGNEVMTATLVITDKYGIDEVESGRKTDLSCGYDCDIIDDEHPQQRHIRGNHVAICERGRAGIARIVDSVKDAQHHFEICYINYDKYCVVVEAKSTDDAIAKFRRKYGMYHIVHVKQIDSTKNMEDNMKKYAEDKHGRTFTLEEIEGGKVKATNMGGREKIFSGWKEAEEEFRSKGITILDSFYDMVEDSVKDEDRLWKVYLTGGIDANNIMYVKADTEAKAKKIAERNTDEEIIKIREYGDTPLTKSHKESILKNPNRYFDSGKKIEKIAKIVSKLK
................................................................................................................................................................................................................................................................................................................................................................................................
>A0A8S5VBI1_A
MKVNTFMVILNKIDSFLTICINSMLNFQFLNSFTPLRRSFLKPS
............................................
>A0A8S5VBI2_A
MARKSNSEKKVPVIPKSKIEHTIEVGIFDEETGEVKDSHMFVGVPKKCTDWLKQTYLILQIKSFFKSMIVISIDGGEWKTFDMLKEEGIVK
...........................................................................................
>A0A8S5VBI5_A
MIYVYQVYMYILYSHFYIKTNLLNYFLLCTHTYARTHVKQIRVYSGTFIVKLNK
......................................................
>A0A8S5VBJ2_A
MDEFYQSIKISPEVDESALDKASTTMESSAMSAFAGFMKSAAKVGVEFNRSFTNGFSSGTSTLSKQLYKAGSDVSDIASAFLTDWKAGVMELANMYLERLGNLISDALDELNNIADYSRLSNARTRQLAFTYGFSGSQAYGYDKAMSLMGYSSLEDLMYANTKEQKMFRELFTNYTDKYNKLYDSGFFNTLVEYNVEMSNFEEELKMQVVQFIVDNKDLIHDGMEAIMFIAKIALQFTSKVVDFMQAINPFKSYKSSYESATAGDIIKNYTTSNKSVKVDNTFNYTGNAGQDAFYKSGQLILQQMIAALK
......................................................................................................................................................................................................................................................................................................................
>A0A8S5VBJ3_A
MMACLIIFHKYFGLKYTTRTCITSRCYAFYSIHSFCQLETLIKRRRIQHTYYYRMYFVHNFSLFISEGKEIILRVEGTDALHQEAVTKEDGFIPIIVCASLLTYFLGVLCSRLVNG
...........................................................................................HHHHHHHHHHHHHHHHHHHH.....
>A0A8S5VBJ5_A
MSNKIISDYRSEALQGSIKLVDSKGNSKTCIGTKPIILSNQWKPVRKGDIITMDGKDYRVLKVNKNIAEVLAMYDASSSQKFNTSGNSKVYAGSDLDTYCDEVFYSTLSFNMKNAIIEKTFQQDSWHFSWSSVSAGSPKYIGDTLSSGDYEVSLDSATFGTNILRKCYVLSVQDIIDYLGVTRSMTVADTTLTSTNIWKMFWNQATFIEDMKRLWLRSADADFSTAFYINNTGNLISGPITDSNAVRPAFQIDLSKVDYAIL
......................................................................................................................................................................................................................................................................
>A0A8S5VBJ6_A
MIKVSSLNPDPIYLVVSRCLKSQYQRNSIVNFLKATGGRAATAVIVRYD
.................................................
>A0A8S5VBJ8_A
MKAQESRCHDCPYAVENSTSKKLQNLKKSYTNVLLYPKTNGDLFVRNVMHNYTDEDLNRFISFEYHCLRIDGRIVNFTKRGFVLTAWKITNLDKERMKSEVQKMFEEVMRLQTMTTYGMYSNPPQMPDTPVPTPTNPTTPITNSTNVTNASDTNIVDDSKANYKDTDSIYKEDSNK
................................................................................................................................................................................
>A0A8S5VBK0_A
MKRKYTDTPEPRYVELAHRALDASESKAPSYLTITNIYSVEKGFRVAYTVNDEAAEIEIPLEGTDDIIVDIDEDNMMINVHLDAKVRATLAKVLTLPAEAPAKNSIVGIGTNNAQMIMTEQEARDAISVKKMVQMTQTAYDALGTKDPNTLYLIVG
............................................................................................................................................................
>A0A8S5VBK1_A
MVLSLKLNFVIILFCSINLFLFIILQTQTDCCLQP
...................................
>A0A8S5VBK6_A
MNNPTHCRVAVGLTCVWVSYCFTSMILRSCF
...............................
>A0A8S5VBK7_A
MTRMTRTCSTCLVSDLAKRGPHSLYKGKYFIVFYDKNDENLLYMFDNAREILKFQGKEITRNNVCLVNVCIYRALKTETHLTRFLTGEQMRVYIIDLEEENENE
........................................................................................................
>A0A8S5VBK8_A
MSPSRRVGERHGDHGDSGGESESVDDSGEFQIRGAGAFAQFVEPLLIESAGREKRFVAEVAFLLEVVEESRRDSQSLQFVFVCHVIRPFKHFPFLEYKLPLMEKICNSMWYSIFHKRKIWKGGEHEKFI
.................................................................................................................................
>A0A8S5VBL2_A
MYDGSDANGTLLTTINENPSVGEVGTFSIKSGSLYIQARSYIGAVGAWYRVDVNNETGDTIASTTKTEVVPISSNVVIEFVEQYCLTGDTLITLADGSSKRIDQLTLADKVLSYNPETLQLEPDEITYTDSTEHKTHTEYKIYTFADGTTVKTVHRHRFYNVERQAMVYLDEWKLGEHAVNIHGETIALANEITCKTEIQHYTIFTKNQNYFANGLLSGNRYTKPLTL
....................................................................................................................................................................................................................................
>A0A8S5VBL4_A
MVADHMFENPTQISISGSFPLEGNRRQNIELTTSGSQLANVEDLFERLKREGIRCEIVKISGNDQQLRFLRRENMVLTNISWTENINTLDYSFTFVEAQTVEVKVANITQADEDVPTITYPSTVSFTETIIDQTYITYTLYSYLYTTGVVTERFMNYLQSLNPEAFESMGLSKIQSKSVIGVVKKSNTKLGEIVEKGVNIVESTGAFARTCINTLTKIFTGKEYVKKVYDFSSFEGQNTKDLLAFGQMIANVNDAVEDLNNSIHVFQVGYNGDQECLVTIDNSYYSFVFKKNNTTNKYALTVYNFDNDPDGEKVAEVYDITSRAVDSYDQCIKSNTLFRSSINKEYVHLICNGDRSDLTNYFVVVSEFNPEDFTNLLTEVIANAVTK
...................................................................................................................................................................................................................................................................................................................................................................................................
>A0A8S5VBL5_A
MLLQADALRDKDELLGTSVTDALISEAEEYLRAAAAGLGVAWEAVQPTYYVRRFLTVYVFRELCMRKSYTGAQAWGSGGADDKDSYAGKYSFYRDEMKRLEASMTVAALTGEAVSRGYGSVALYRG
..............................................................................................................................
>A0A8S5VBL8_A
MKLYIDLSCDKVSGQQNMQRALRNYTKEQGLYAEKEDADILVYVQVPFENNIVDEWRQWKELGKKIVFIHHYMSKSFYERCAVFKIEGLFELIDKHVVISKEAELYQYLLDRGIKESDIYVQELAAAEYNELYKNYFKIYSEKHTKIAFVGKAIKGIDRFVDFLTEHKIANHVILCPDAQKCTYDLTNYRVYTDRTYTGVYEILSDCKFFYCPSVYNTPTFHLETSLLEAMACGCIPVVDESYKKILNTDDVSKYGFILDTEFDNFDTKNGREYQRRVREFYVTHFMTLTQTLQKLTNKLLTFF
................................................................................................................................................................................................................................................................................................................
>A0A8S5VBM0_A
MIYPEITDFQFRAMARERGYELRKHKEPIYILPCPICNTKRTRTWMTPRSDSESRWMYYRCCWECGFEGNLAKTKELSKISWNDAVQACLKNKGQNLIDGGNGNVKS
...........................................................................................................
>A0A8S5VBM2_A
MAKITVDVTMLTGYSTASLGTHQLTIISEADGYINSDPSSPVTFINGYAISFNLTHCTRTPVATAIDRFSDTTFTITADANYKLPEAITVTNNISYTWNNTTGVLVIKKPEKEVSVTIVATQDVFAITKSATNGTWSGASTINAGGLETLTLTPNTNYKLPTSVNVTGAIQSWNASTGKLTLSNPTADVHVSATCPIITYSITETLTNVTKSGTHPTTINAGSTVTLKYTADANYELPNSVTVTGATSTWTKSTGTLTISNPTANVTVRVIGVNITYALTETLTNVSKSGTHPTTIGAGKSVELNYTADTNYNLPDSVSVDNATSSWQKSTGRLLVSNPTGDVTITITAVRITYSITENLTNVTKSGTHPSVIAAGQTLVLNYAATTGYNLPDTVTVTGATSDWKPATGVLTITNATGAVTITIVAVQPKLAAPTNLSVSDDTLSFDSVENAEQYEVFAGSNSIGMYTAVVRHTLTFNNNDGQLSVEVNNQTVTSPYILKNGDKITAHNSGDFTLEINGTVYSDDTTLNLSNTDITIRSTGTALFVGPTVTINYSE
............................................................................................................................................................................................................................................................................................................................................................................................................................................................................................................................................................................
>A0A8S5VBN9_A
MPAKGDLITIELKQYRVLKTSGSVAEVLAMYDASTSQKFDTNSSYNNTYAGKNIDTYCNNTFYSGLSAAMKTAIVDKTFTQDSWTWASSAPTAAHYTGKHGSSNYYLTLANATYGTSITRHCYLLSVQDVLDYLNATASMGISDTTLTDTNVWAMFWNRTTSPDNTYLWLRSANSENSGYAFEVLGKPGYLIYYNVDYAIAVRPAFQIDLSKIEWSPAGGGVTEHTLTFSDLDSLTVNGSTVTSPYTLQNGDVIVATKEGITGDTPLDIWIASIDIECTPSTNISEVTGGYVVQNADIVITGQLEKYPEGDAQTRTVQITYKTA
....................................................................................................................................................................................................................................................................................................................................
>A0A8S5VBP3_A
MNIRMTVDIPTSAEPMSPSIAAMSLTVCQMFSMFTSFP
......................................
>A0A8S5VBP4_A
MMKTVIVTKLKRLRLKKSRLLRLRKILSKMMTLFFLMKRFVL
..........................................
>A0A8S5VBP7_A
MKTIKDIESIESIIRSELIKQSQLHSNFVRNANSLYGPELNKTIDESILDSIGHNDCLLLFELFTNDTSNNVSFEKDADNITYCRSFRIQITMYGDSSTSVASKLIARLRMEDSTMTLQDAGIHIESVQNSNTFNEFMNGTVWLRNDFDIYISCELEIEKISDIESFDSAEFTIID
................................................................................................................................................................................
>A0A8S5VBP8_A
MPRQQDRENETFRLQRSKPSLIHLICCTHAVRRAKPTTSGARRKREAKRKTKSDQVLFNSVRRSARRRTCSIGKRWKINENKPSKHPRGYP
...........................................................................................
>A0A8S5VBQ3_A
MLVELLLHFNNTRHELPSTRKTAYGVIGVQ
..............................
>A0A8S5VBQ5_A
MSTVTKHSPCDDCQFNYKDCCSKHRCHECNNLVGGKCGCIRKSLHPNHVGCEHFKAKEVKRK
..............................................................
>A0A8S5VBQ6_A
MLIIDKIITDPNDELYDLQAKYNVRINRSCSSDAVYIFKNRNNFTVRVGHPIPKNMNHIRNFAINVETQKVTKDLVEKTIQKYSNRF
.......................................................................................
>A0A8S5VBQ9_A
MKLKQSDVVRHLQERIANGEDGYNILRIKDKYYCNKIIAGLVPISTIIFRRVMNDVLTEEEAREIEESGNSDLVVWRI
..............................................................................
>A0A8S5VBR0_A
MTGQIITPSTMIASCLMMRNRCPHRTGQVALIDKCRMHRWMRGKTPAL
................................................
>A0A8S5VBR3_A
MSCSTSRHPCLTSDVKARLTVSADQNGNCFTHDS
..................................
>A0A8S5VBR6_A
MGRDTNNPRPRNCEAFLCASHAHIKYRRRHVRAAYL
....................................
>A0A8S5VBS5_A
MSKYTLSHDEMDEYLKEIAKEMRDFKYLSRKAVAFASNTLYIEQLGNPDYRVYKFRFVFKSSNDFVNDVADITVTSSRSKTYDGFTITSLTANCVIDSEFYSKPITRTQIHAAKFMRALLDQRFSCTIERVNDFSNVIHDKIRTLNRLRFEELERISKGCVRKLNLYTNEPIWGV
...............................................................................................................................................................................
>A0A8S5VBS8_A
MLYSKYCKNVLELQMILKTLDKERYVDCVPDMKGGFVVIYK
.........................................
>A0A8S5VBT0_A
MTAKVAKFRLVHVTYTTYITRTHAHVNILLNVCSAYVQMVENVI
............................................
>A0A8S5VBT6_A
MKVNRFYLHSKQFSNLLSNYSKSKHFVNKVRKVCTFEAKYDII
...........................................
>A0A8S5VBT9_A
MTSSLFRVRDCYCDICVRVRKLSNISLIRNELLNCNVYAQVLSPHFRAAIICCKISCPDL
............................................................
>A0A8S5VBU3_A
MEHPCESCTKGRGENCMCNRWREWFCYICANPPEAPQEQKVTYRDIVFWTVFTEAWR
.........................................................
>A0A8S5VBU4_A
MLRTCCSLKCRLWDAFSMVSVSQICLQLNQVWYLVRFVGFRKNRFEILVHEICDELVNRMNVTFDSSRIKYVLTFFFDWQPIVSTLHFDSLKHNVEELCCFLNALKRNLCVKSERFDRVHLLDSKHFISTFDLKFHIYHQSFLNQILLPA
......................................................................................................................................................
>A0A8S5VBU5_A
MSDVEIITELNHRAARERELGERWDEIVRLRKRQKSLMKIAETACFSVACMLLGGTAVMLGFGLFRAAVTLGGAAACFFVGAILTGA
....................................HHHHHHHHHHHHHHHHHHHHHHHHHH..hhhhhhhhhhhhhhhhhhhhh..
>A0A8S5VBU7_A
MAAITTIYSGSAKLDNTYLGTIQLEKIYLGTNLIYDLITKLATVTDVTLRGKVLQFESAKDATKYDVLLDGKSIGKVRG
...............................................................................
>A0A8S5VBU8_A
MQYAEIRNAEGAYIIDDQYQNYRLSTIPLVKAQRCLTGLHIEKNETGERICTYPYYDYANGKTYAWPQGGKYPNPWCSPATPNKVRGIASVWAVRTYFDQPRAMWPDGAFYGYAGRCIQSMLVLRSPRWHPRFSISPTDTVPYIFALGAAMPNIVYTFATIFDTLPQKTTAHFISCWQRKASLSQSLRDGKSFHGSNVGYTEFDQGQYYPDNVSGSSPYRPRPGENFTAESYLEEMETAPILYAYGLEDSRIGLDKGEFVIKNERGEVVFNNRYDYMRILDYFPSVNALSFDGAGIYNSPKRHSYPGRKIAVVALSQNACYAAGVGGDEWLYNTGFWFPNPSTVEFTTCVTPFVRARETEQYPGLSQDFASLASLLGVMILDVTGCTPGWKYEAETGKPFWVEIE
.....................................................................................................................................................................................................................................................................................................................................................................................................................
>A0A8S5VBV5_A
MGDAIPTEENRQTHRPPHLPRPHQQAWRQEAGGHGNRLAGARHRHHPSDHPRQIRPRKRRANGQSHPRRGNPGRHVARRQRQIHHRPRLPARHAKPGQDHLPHHHPHRTPVAGTKGHDMANNEGYARLSNGLWRNTKIRKIARKDPQALADWIMAISFCSDKLSDGHLTEDDMLFSLGFDEESIGRLVGLGLLDQDDDGWTIHGYLDLQNSKADVEKSKEDARQRKARSRRRNTETTEDTQSRVTETDVTCDSRVTFNQNQNQNQNSLTPNVVRECAPANETETERRERELIDMWTPTEAHQGVADELAGKGRPRVDLDELATTFRLKLHAKGLKHYGYKATLDGLDNAFFEWIRSESRQLAEGRPSHSGTPADTWKPHTHTWTCGHVLGLLDRTAATATPDDAACMLAARLNDGLDPAKAMQALADAGVVALDGGAA
......................................................................................................................................................................................................................................................................................................................................................................................................................................................
>A0A8S5VBV9_A
MRIQKNPQRGGLFEVNYLQALYSIVRSIQDSFMQSQH
.....................................
>A0A8S5VBW4_A
MGGRGGAGGGSGGERVGIKLPQILGSEKQINWAKDILTDPYTTFEMNEKLRRSQSIGRPKTDEIRMWADAYNAAKKRYADEIANLSKMFPNGMKARDIIDRRDGLSSMAKAIYKDELDKLRRKYGFKV
................................................................................................................................
>A0A8S5VBW8_A
MPLSQPRLGEGLFLLFGLVLAWASSADAATGTTGVPSVDGVGEPSASAADRGVRLGELVGADCGRADAEPFGHVGDAQVFGGHSPSSHFVEARARIPAKHPSVPAGRALPPTPSSRLTIPAANAILMSLSFMMFMG
........................................................................................................................................
>A0A8S5VBY2_A
MKNSFEEWVQEITEGASNREIAMKAGIPMTTFHRKWTKGEFTAEDAVTIARAYGRNPIEALVEQGTLTPDEVHNAGVHPIEEFTMLELSREMLRRVQQQAAVPDYLSEPMDGTGRKKSD
.......................................................................................................................
>A0A8S5VBY3_A
MPGNIGIPPIMGGHVFIYPTINRENIMSVVPVADVLQGRVAVDSEVTVRGWV
....................................................
>A0A8S5VBY9_A
MARWSHHNGLKRHSDKTFCKILTPGSCRDFFCLDINATN
.......................................
>A0A8S5VBZ1_A
MMFGQQPYVYQQPIYNQPPMMQEPMMRPQYQPAPSMQYPTPQPQSQQPSGGQSIIWVPNEKAANEFIVAPNNAVTLWDMNAPVVYVKKADASGKPAMTTYDLVERSTAPVSPTAPQTVPTVEYVTRKDFDELAAKVAALSVKPVRKVKEADNESSV
............................................................................................................................................................
>A0A8S5VBZ4_A
MVLTLGTEVPSTPADGLVNTIWVPSIKNIQKPTDGFDSWN
........................................
>A0A8S5VBZ5_A
MECLRSPHRRSTGGGAFSRACNQYSKTGGNVYHQIGKTIPVAEKSAKYM
.................................................
>A0A8S5VBZ6_A
MDNSLFFVVNPVVNLLQYDRFVQADTRSKLRVDD
..................................
>A0A8S5VBZ7_A
MGCQPKDHRETPGTTHPLLHSKKAHNGGTFSRAKKSPHWVAGITENK
...............................................
>A0A8S5VBZ9_A
MYLHILERSFNNFNLESSTKNTLHFLRPVTLISGNYGTDYFV
..........................................
>A0A8S5VC06_A
MPAVKLGRDNTSKNLSRLIYGRVKERNVKLDDLLKLAGVSSKTTLTKRMREPLGEQMKGTIAICKRLGITREEFLDSFDY
................................................................................
>A0A8S5VC07_A
MEQLKGAKFDGGKPRPSTVPVEAILAILETRMYGFEKYGNAEDWRSIEPERWHEALLRHVLAIWEDPTHIDAESGLPSIWHVMTNGAFLCACLKDSFKKETEQ
.......................................................................................................
>A0A8S5VC12_A
MGLRHGRKRLRIDHRRSGCAGNRTWLVFLA
..............................
>A0A8S5VC13_A
MTKAQLLDYAEENGVEGVNSSMKKAEILAVLEGVG
...................................
>A0A8S5VC17_A
MEKQAGVQLINARGSCVLDTRCGVTRVVGIASLGAKKRMRIEIPNPGKNRIWTQLIFRGSGYGAFAVSTDWNPDDEKLTRVETWEDLQGITVTLPFKPNAAYDPEFPYTNYDKNCAAQNPHAIIYGFY
................................................................................................................................
>A0A8S5VC18_A
MRVGFLLFHIHDSPFMFLNPSISTGFVFNASFKEDVLTQIKFDFGHPSADGIADLAGETVHVIPTSRFNSGKRIVVRDSFEVRLDEYGTATVTVPPTDNTFAYEVTIGDSADSWRFIRVVQVPDSTSVLNFSDLVEVDSTTLTPVGTGNPLADIDQSDIDWALAAIRN
........................................................................................................................................................................
>A0A8S5VC19_A
MGEVVMAKHITKAQLRQLYQAQLIDNDEYLRLLKELAGIESRPTTEYNHYDENGDFIGSSVDTDLSDLLDEAGVEVRADDDWNSLTTIQCSSCGEEWCFETDDDVSLLNYKHCPNCGARMDGGEDRAVS
.................................................................................................................................
>A0A8S5VC21_A
MNISKREMDAYHATLTRLQGRARSSLERLIQAGLKIKPDMDDVEFIELVNKSMISVTLTYGDAAGSIALDFFDKTSGEHASNTDLANVPMFVNEKYREQIAEFAAHNDIKASEFLEMCGNLLESEVLQQANRTTTNAGTRHGLKFARVPQGNECAFCARLAANGFYFTKEGATRHYHDHCRCKVVAGKPGTQVGGYNPKEYYAKWLEYQEQQKRKQQEQDTDSNQSV
...................................................................................................................................................................................................................................
>A0A8S5VC24_A
MKDRTPKFPGRVKLKPVAGQTDTYDMTRADDPDDTGTPFNTRTMLQDSTGRFLRLPYANPLVDDAFRHMVDRIVPIGTIRTSPAQSLGDAWLKCDGSTVTFENYPQLCSVLRNTGGAVTWDTNAFPASYNAKSVSNTVYFDGMWFVCVQVGSNFKILKSSAVGGTFSEEATFAGSESTYEGIMCSLAVSDDYCVCAYRVGINVKIAVREKGNTSWTQVGVTLPSDSKDGTGFFGIAECNGKFGFAIERYGSSRDEYSDKTYVVLSDAPLDSGSWQYSMITKTNDISGNKFFGYKFSSANGKWFLSAIRQETGSSFSGDVELHVANGSETSFTKIKTPVKSVVMKRYSASEVVFLSGKYYFFGTYYSQYNSSSGIFYRPVSTVYSSENLTNWGSSIVTGENKQATTCVSYASASESTLLVATQTEVWTTSSPNDGFNQATVPTTAITAVALQGMTATASYKGGVAYHDYTYDSRLLPTISLSDDTTTFIKAKNELDVFEAQQSGGVIKCFRKLQTLYRWK
.......................................................................................................................................................................................................................................................................................................................................................................................................................................................................................................................................
>A0A8S5VC27_A
MESYVKLSTEKYEELAKKCARYDMLFEAYKRTPSYRFDDVLKAILGAPEENAADTEDGKC
............................................................
>A0A8S5VC31_A
MEDITKQEYSAWLEESLKTVLDFKPSSICIVATAEDGTTKTGYFNSTGQDKAIFAANIMSDIVMDIVKINAEDIKKILDGTE
..................................................................................
>A0A8S5VC33_A
IKAGEGIEAGCGIEAGCGIKAGEGIEAGCEFGIYAGLRVRITSEYRKIIAKTKPENIMCGEFVEAENE
....................................................................
>A0A8S5VC40_A
MIRQKYAGPCGKDCPRREPGCGATCEAWLAYEAERNAGYDKRAEIIDISQMTDGGARNCRRAARGKREIGGAM
.........................................................................
>A0A8S5VC42_A
MEVEGTDLTKVTKLEFYVKQACQFFQYTPVVVDETHLLVKIPYEDAMRLRPGAVSLQCALTDADGNKQAAEIVQVDVKSFLKEAGYA
.......................................................................................
>A0A8S5VC43_A
MQRISRKYWTEQSKGADRVSKPRYGWWGYAKWMVRSYKGGTLMTREEIDAVDAAVEETKQLSDGAERLKLIDLVLWKRTHTLQGAAMVVYVSERTAQEWHRQFIYLVAEKRGLYSKVCVREP
..........................................................................................................................
>A0A8S5VC48_A
MSVRIRGLKSLQTALSFFSQTSTMSPPGLAAPIACSHIRQASPHSSFVEISVLILHNCDIILSYFSLLRNIVSLLPHSN
...............................................................................
>A0A8S5VC51_A
MVSRSLRRYYILYLKSSRKYYIMCIETLSHTVII
..................................
>A0A8S5VC52_A
MMKASELVRRHIDVAKNYKTVYMWGCFGSPVGETIIDEKSAQYPDWYTGGRVTYLRSLIGKVVYGFDCVNLTKGILWGWDGNKNAYYGGARYASNSVPDVSADGMIAKCKDVSTTGWDKLIPGEGLWMPGHWGMYIGDGLAVECTPIWDNGAQITAVQNIGTKAGYHARKWQKHGKLPWVEYDTVKVDESVEEAKRTIKARAGLTDGTINYLAAYKYGDDLLKKLAKAMK
......................................................................................................................................................................................................................................
>A0A8S5VC56_A
MHPFCTPSASQIKKRIPVRIKVLTIQIGDLPRYIQIMILDRKTMLLTILKQFRD
......................................................
>A0A8S5VC57_A
MGPAAKGNGVARPRTARRSNGKVGQHDSQRRHR
.................................
>A0A8S5VC59_A
MKTIPGYLTKNEAAHMLGITRRTLDRHIQKHKVPTFRFLGNPTIYVQEHDIKKFFTPIRKAN
..............................................................
>A0A8S5VC61_A
MISGYRLRICVAFSISGSRESSATCFVDKSSP
................................
>A0A8S5VC64_A
MLKMVLSQPEIKMKIAPAKVVYQGGEAYEGDYEITPSEELQTLPTANRMLARNIVVAPIPKNYGRITYSGGGIIIT
............................................................................
>A0A8S5VC67_A
MVPPNYYRKKVQRILEGDDMTDKEIIQALRCCEKEVCADGGLCPLFSDADCIVHLGEAAIDLIERLTAANAELREKRRWIPVTERLPEERALVNVVWVNRAPEPYYKKIKGVPFSGTACFYRGRWYWDSPVVLDLLAEYGEDEIDLVDEAVEVTHWMPLPEASEVDL
.......................................................................................................................................................................
>A0A8S5VC68_A
MIVREHYKTRTDGVELYKTYSDAGYLIRQVETGVEYAEAIDVDGAPYTYKETSKLVTDDFDIETANPEQLRERLIDTETAAKILLGEETA
..........................................................................................
>A0A8S5VC73_A
MAPQARCKLPPELGGLMRRDMETVIYQSNLGREDAKIAQLYFVDKLPQVDVATELYLGRATVQRRLPDIMARMKETSSKLYS
..................................................................................
>A0A8S5VC76_A
MDDASNLPFSEIELSKDERKMLKALADSRIFATDDIFQTANRLKHFGLANLHPIPSKDGVPVLSFGTSCAIGIEERGKDYLAYIDQRKKSTKASRIHDLVIAIISFLLGLLTSEHFWNFLSKCLSGFEG
...............................................................................................HHHHHHHHHHHHHHHHHHHHHH............
>A0A8S5VC81_A
MDASRISTLTTQQLDDVAKAATAHRPTELLNVTTGGGHIHIEAISTDGRTVFGEWDLQLRDGTMLLRVVIDDLLYVEALEERMPLRWDRAMNGLRDWGKAVNAVELRRALSSQPEMAHLIADHLIAPSEYSPLGGHPRW
...........................................................................................................................................
>A0A8S5VC84_A
MFSIGLRLDLRVRISPSAPKKKPCNRSDCRVFLCISRLLGISCVTFICDAYQLFDT
........................................................
>A0A8S5VC87_A
MSVHVARAADAAESASEGVHNNHATNLRDDLDMRFDDLTSKMDALAEAVGALRDSVSEQSHRLQSLEGQVEGVRNDARTDRAHLYDEVSSLHGRIDRVKAVTNRRQGSS
.............................................................................................................
>A0A8S5VC89_A
MTRARRGGRVKSSGDIASLTASPPFCTQPRNEKFFSGRFRWQEGARNRPT
..................................................
>A0A8S5VC90_A
MYYCLVVEKVCNRQDPSKSTLAPMLMCFSQIHSSTNSKRFQQQISKFDCGVKKSRPWFVHERFPPELFTRTRCTGWPSALPCIRPN
......................................................................................
>A0A8S5VC91_A
MVWNWQVQKFGHDDHLPNLPKRANGSIARLGRCSQQI
.....................................
>A0A8S5VC94_A
MNTWIVIPDIISGLYPRLMPELGKPIRAKKYPQKNKNMTFYLVSVHDPEEGRDKKIVIRAPECWEAEVTVQVRRKT
............................................................................
>A0A8S5VC97_A
MKITKELLREKGACAAGYRDFLKEFPEEKYPDGVEYQDLLDCCAEKGFSYGSWLLSVFGRTDDVRKVDGDLITEKSIIFAGRLEVSGSIEAGCGIEAGEGIEAGGGIKAGEGIEAGWGIKAGWGIKAGEGIEAGCGIEAGCGIKAGCGIKAGWGIEAGCGIEAGEGIEAGGGIKAG
................................................................................................................................................................................
>A0A8S5VCA1_A
MVQRKVSNGFECNVWQRHCRDLMCLAKAKHSLVSRRHGMLCLQRKG
..............................................
>A0A8S5VCA5_A
MGRSEVSFPSPYARRASPLPRAPCCVRLSWSAIERTAMTNPNTDRQFPKCTHCGEPYRPPRTTAKEFPGTKPHGGRGTCNACYRELLRGCTPKALIDWTVEHKCSSCGQKMRPPRSSVKDWPGTRLSSGQGKCSTCAKEARRAYPTVRELAEMGHPCIEPCPLPSSKRSNIW
............................................................................................................................................................................
>A0A8S5VCA6_A
MYPLRFHPSYGYAAYCGTSFFLAPPETAIRWSVKRITISRW
.........................................
>A0A8S5VCA7_A
MRYCATEAAALQGLKHSTKVVALTLAARTSNNNPDWPGRYVSFPSIEALEEDTGLSRRSLYRAINELADANIIRIYKDRKPGAQWDHNVYEWTATESPNYDANWMKRRDTRQDAVGSRLTDEGWEYCRTHNVGPNIAAGRHPEFTLPQKAPSVIEVEEAQDEPADMLPIEPPVAPIKPAKRAPKATRNTAIPEDWRPSEKTLARTLEHYPSIPLEEQIESFIGYYGSKNIKRSNWDASWRTWCAKGNGFANGAWKLTPMPGMSHGAPAIDPATGKEVTKEDFWYACEANDIDPRPYVNFWKPSMGLPGDPGWADQQALLDRYTGRA
......................................................................................................................................................................................................................................................................................................................................
>A0A8S5VCA9_A
MARWLVTCLALVGPWSPDRVGAFRDAFVVLALPCFTETEPDLEGFLALVPSSGLGCGYVGLIVSSWLTLSREGWASAAGGAHHGKATRRLVGGLTGVSVCAGLGGVAKGAQIGSHGFGRTWGCELPGDSGVLHSLRRRM
...........................................................................................................................................
>A0A8S5VCB1_A
MEDRQQAQCMFDRFGAEIYEGEEYFAGNDGDIFVGDSENFDPGNHVICDLVETMGTKWILEQLGYQKKTFCPG
.........................................................................
>A0A8S5VCB5_A
MAPRLDTPVHPCLHSSHQHNRKEPAMNDATHADDIDLDALYNEFINAARTATRQALDEEKEEREIQEAQETLLDILTHN
...............................................................................
>A0A8S5VCC0_A
MSHLDRPTDFYHQRFAVIHFWSRWPIGARSVRGLERKDHA
........................................
>A0A8S5VCC2_A
MAVGGRHRTHGAASRSRYSLPTYESPRPPY
..............................
>A0A8S5VCC4_A
MAKNVKIRDVTYESVPNVEIPLADGSGTAKFVDTGSGDAAASDIRAGKKAWADGSEVTGSVPEKGVDDVSVNGKNVTIPAGIYDDPVTKSVGDGTVTPGAAVAGTVLGDTQTDYEITVTPSAAVSAGYVSGDKNGAEIKKYVQVEEKQATPSTAAQDVTPSSGKLLKKVRVAAVDVSATATEDNVPTGITFFSNSLTRKTGRAKFPSITQDELTKVLTIQ
............................................................................................................................................................................................................................
>A0A8S5VCC5_A
MICPGCNQKMRCMNSRPTSERIIRTRRYLCESCGEVRYTVEILKETYSALSAQRLKEVTHGAVEGRKV
....................................................................
>A0A8S5VCC8_A
MDPVEKAVDLINRYALLAYLSNGETLGSDINGKRVYLSGPITNTKNYKGLFMFAEELTALGDAEQIYNPAAQISASSSWEQAMHRCLSEITNYDTVVMLPGWNVSRGAKLERDVALACGMHIVDFGENKIINGLYNPLKRTLDALL
..................................................................................................................................................
>A0A8S5VCD1_A
MEIKSINTKKLYYASNKLSTIESRIYAEVETAHKFMCEGFITETEFAAIRADREKKMAPYKDGADLLTRFANAVNAQVYMAETGDIMAEMMVANSEPVESFDLEAVKAALRRAADLDDPMPC
..........................................................................................................................
>A0A8S5VCD2_A
MTILLAATMLIAVATLAYAVYKGGQCDVLAMENARLQNSARRWKTAYENVAAENRAITCLGRS
..HHHHHHHHHHHHHHHHHHH..........................................
>A0A8S5VCD6_A
MSTNTWRYVDARCTWKPIARYLAWKWRRQGYRTAYVSVSPCKSLVGALDYNHSGE
.......................................................
>A0A8S5VCE0_A
MAQGLPCAICGKPINYALPAGHPDAFEVDEVVPVSRYWLRLYNAQRHCWAGPFESGQAAALSQDNVQATHRHCNREKSNKIPCDVSQGKIFRSRQW
................................................................................................
>A0A8S5VCE6_A
MGRVRQPVPEGCRLTRAVHDRGVYPPHAHRVREGLLPEGELRR
...........................................
>A0A8S5VCE7_A
MPRGLFQFFRRVWNRGEVMNITAEMVSFFISIVGAFLGGLVAISNWQRASREDKEKEDAWKSTITNTLTRLETRQQVMNEQLGKYQQSLSDLTATLTQHTAELSVVGIVARRADEVSKKAATDLAEVKTDVKNLDSRITKLEK
SSSSSSSSSSSSSSSSSS....hhhhhhhhhhhhhhhhhhhhhhh..................................................................................................
>A0A8S5VCE8_A
MGFLGKLFGKKDEEAAVELSSAVTQQPVYEEKLQTIDMSKHNENLGKVLIDMSKGSKIDMTKHTARVALAMDYSGSMDWLYDNGSVQETISRLLPIALRFDDNGELESWLFSNGAERLKAANADNYSSYVKNVMKKAHMYMGGTNYAPVLKEIVL
...........................................................................................................................................................
>A0A8S5VCE9_A
MEFFPPARQCHPDTKRTCASMTRRSLWQFWRCPLP
...................................
>A0A8S5VCF4_A
MPYQGNVWKDGPDGRTPITAAKLTKMEDGITAATTSAERATQVANDTFDSLSAVNRSYNSIVDAIVPVGAVLPFYGSRPPKNWLLCYGQEVSRTEYKALFDTIGTVAGSGNGSTTFNVPDLKGKVIYGQGSTDALVTGSTVGETHHTLTVNEMPSHGHDIVDSNNQNSNWRAGKANTDIGWNDASGNGYTYAMSTGTTVADRRPYAKNVGGGQPFPIRPRGSVASMIIRAK
.......................................................................................................................................................................................................................................
>A0A8S5VCF6_A
MGCYVCNGKARLSDARAMDGSARTGEAKAK
..............................
>A0A8S5VCG3_A
MLVRWMSMCSMHSMLVVWCVVVKHGLLGVALMSLACVSGTDLCHQWHRPVSPVAH
.......................................................
>A0A8S5VCG4_A
MIQAGALCYLTRGDAASSSSHSGPCRVWHPNTSAYSPPVYE
.........................................
>A0A8S5VCG9_A
MKWNDISAHEKGRVLNTIGVTMCAGLAVIASITVLVIALLFAPWIIKIAAGIILLSCAFLAGGAYYETR
...................HHHHHHHHHHHHHHHHHHHHHHH.hhhhhhhhhhhhhhhhhhhh......
>A0A8S5VCH6_A
MYRAKPKGKYELKLGEIRKARGLTQSELAALLGVTKQIVSNWEREVTPIDFIVAIQICDILKCSIEELGGREEIRHV
.............................................................................
>A0A8S5VCH8_A
MGSVEFTPLPQYKGVEVDSTNALIAHYAGGRLRSDGILVNHDGEPFLNIAAPSTLSDGEQNYRVCVNIPGDTGLTRCVNARIIAGTEVDLVDIFSGVAIEDPSDRDGRRVRDIGDGTLEAINAPDVIEVGDGLLAWRTNG
............................................................................................................................................
>A0A8S5VCI2_A
MWKNIPKNYVDEKYPELIPLFKNREDAHNGVSSSKKIEFVCPCCNKIYVRSICDIVRSGRVPCVTCSDGFSYPEKFMANVLSQLNIDFKYHVKEPWTQSYIYDFVFDYNNWKYIIETDGGLGHGHNEISDRTKQKTILIDKTKDDIARKNGYIMLRIDCNYNDNNRYEYIKESIYTTLSSMFDLSCVDWEKCHLSSLESKFKLAIDCYKSGIKYLDELEVSTGIKQRTIIKYLREAMNTGILDKETIMSTNPYKDLPPNVRFINEGHFNSRSRLVYCYEDAIIFDSIETVSNYYGFHKGSLLQAIKNKNGLIKGKHFNFYDNLPENFEFISQQFSSDNYPRNKHIYQYDLEKNLIAEYVNANHLRQMHPNYFYQNIWKACNCSRNTAYGFIWSFDKF
.............................................................................................................................................................................................................................................................................................................................................................................................................
>A0A8S5VCJ1_A
MSDDTSNLAVDTFKAKLRSLKETWLGLQDCESLELGDPFIDDAWNAYLSARIDAENAITDLVQELNGFYVLAQISNVHVNGVE
...................................................................................
>A0A8S5VCJ2_A
MEHIDIQRTSITRPTLEDSFTPLVAKGLTYQVGEALRRACYESYGGHRLPLVPEATLRGAVEQYQDLYIAALQALAGTFNAKPPKDNPVLARYTFSPTAGHGIAVTIGRMYKSSEVVSRRTRRLRECGLITTKGKSSSYEVNFLAANPYLAKAVLIGLRCAIDYCDVEAPWDFDDEYLVAAERAAQAKCAELGAELGVTFYPAYN
.............................................................................................................................................................................................................
>A0A8S5VCJ4_A
MLTPRQAAIAATAGPNNWQSLFSADHANVDSEAAFPLLNASIKQECTSLESAFSALAGYAGAAIILAYCISEHSIRDARTIFIASKRTAAELTELNGHTPVPHKEAISAINKILYSDNTELKLWLLIDIIRIANHITKG
...........................................................................................................................................
>A0A8S5VCJ7_A
MLTRQERQEIAERAKECKKEDELNWDQFSYVLLGIQSWRNDEELLDRIVELCNVSNVDELAFRPSTDELYLQALKAKHEHIAAYVEADPYVNTRHIISCAEDFNTAIAHYKRLIEKELGNAN
..........................................................................................................................
>A0A8S5VCJ8_A
MLYLLVYGDKNKPEVDVILCDNHPERTNDGTLIFRNEGQRDMYVYPGDYLSIQHAYFGGKDASPSFLFDIREGSPLNEGVSMTYPGDVR
.........................................................................................
>A0A8S5VCK0_A
MPPVPLRRAGVLLCLPAVGVVRVAGVLSGHEWCPRMGGVLRGAQIGSCGVLRACVLDGGVALLNRCSMM
.....................................................................
>A0A8S5VCK1_A
MVDMSELTESVKGYIEGLQDILQRKYQISEEKALNMITSSYIMDSLIDYPEETLHDDIEAHADNIYEDQVSKTERLLLEAGYEGTIFFTNPSYEDAFLGVSSDDRAIYDYEKMVESLVNHEDMTEDEAREFIDYNATFYIEGGPIILYRLEE
........................................................................................................................................................
>A0A8S5VCK2_A
MYILKYAGSVLHDPRTDVQISAGSLKEESGQSPTLSLTIQSTHPLWDSFTRDTVMLPNREVELVEYETGIVLFRGRVRAISMEFDGSKKLTCEGAMAYLNDTTVRPYKTYDTDEIECDINAPAEANKLFEWFIEQHNAHVMNACEKFIIGVNAGANYGKLQRGTGTGPATLKEMRDKLEKACGGWLRVRYDATESIIDWLPDIGAAEATQRVELGSNLLDLDTQVDGKDIYTAIVPVGKTGKGQDEHKVNVSTETAYVPFGFAIQGDAVVDMTAVEKYGLIEKTMSYDLDKPQALADKAVADLAAGKLDDSIEVSAFDLHNLNEQTLPIDFLDRVFVKSGPHGIERYMICSGRTINLTNPSATQYKLGAITATLTKGATSSQESVQESIAKRVTSLSNATRNIAKDAATTTIKVAAVEEKAVAVEKKADAATEKIADVATTVTAAAEKVDTVAAKAEKAAEEVSHVATDAANANNTAKEAKTMATEASNKAAEVKAAVDDMANAFSHDEDGAHVGDKNAAHVTVNNQGMSIYNDAGAQIANFDSNTINLNNGVLNIAANYQDNLGYKATALMTNNILLKPAENFAVGAKVIAMKASRGDGKHSTSLKLTDSNLGININSQKSVNIENTNLLKLLKFTPWTTLQDDGVCRVRYCVRGGVMYLDCYLAAGYSARTTTAEMPDDLLPAIEGYYPMGTETGDHTAKIWIGAAGGGNKRIYLYNNSSGYATGIIPILPKSME
.................................................................................................................................................................................................................................................................................................................................................................................................................................................................................................................................................................................................................................................................................................................................................................
>A0A8S5VCK4_A
MENYGLQWFDRVRVLSRCCRSVEREHQSIAANYESSLWITVV
..........................................
>A0A8S5VCK6_A
MTDTVPTPIHELKALRTHTEGVKMPPATLAAVLALTSHIPTPPLDVAIANFQKALQEFEQRPPEKHLANILSRAALTNFDHHKALDLADIALYAAQWARLSAQERSPYVDVPEEARKRYADETPTIIDLAINAGDAARSIKLGWDPYFTLIELAGRALAWSAKEAGDNK
.........................................................................................................................................................................
>A0A8S5VCK7_A
MAGTELRGWKGPVSKENALRRAAIAAHIAKVASQEKKKALKELEEYMAPGDTSKPRIDGLQIGTVSVSAPQPRYQVVDEKALVAWLEWNKPDAVHKVPAPWFVAVAALDGFIKQTGEVPDGVEVVQGDPRISVRISTPQEEAIRDLISTGDISLLEIEGGDA
..................................................................................................................................................................
>A0A8S5VCK8_A
MINLRLFLILFNLCSLKYPLLRSGMTIPPVYTK
.................................
>A0A8S5VCL1_A
MAAAFQKVTRLPVNPPDDWKIDTAGFIVTTSRKPSTRRHLFKAERLISDNSGRVMAAVAHTEDTSVSAMVAAMRKADRDAVILATVSDHLTGDGWEIDPMIPGTDSGITAYRAGIAIMIYGDGKVVCSDLTAAIYAESVVKVVNEEMP
....................................................................................................................................................
>A0A8S5VCL8_A
MNTETTIIGIALSGDRNALIDLDNIHPHHFADTRNAAIWQLVEDYKAKNPGQGLTPDLILDKLPSITTAHVTPDYLLDTMNGVHGGHINLAGVHANKLIDDTARRHLADACTRGLQIIEAGGDPSDAEANIRELLNQVSTGSTTLVNNDTCLTQITDFTTKATPFTPTPWPDLNQIIGGWKPGGLYVIAARPGVGKALALDTPIPTPTGWTTMGDIKVGDKVLGLDGKPTTVTFVTEVMHDHACYNVTFSDGETIIADADHRWITETRASRKAACAEKKYTHTSPHARRQRRHYPSVITTKQIAETVHTKDGRANHSLPDITPIQLPEANLPIDPYILGYWLGDGTSTANQITSWKEDANHIISHISKSGYHYTTQDDRNCIRITFSKTPIGSRKGSTKTDLRNLNLIENKHIPSAYLRASLEQRTQLLRGLLDSDGYVSKNGQVQYCTVDAQLANDFMELARTLGIRPTMTTKAVKGRDEAHSTAYLINGMFTRNHLTLPRKRDRVPEKRRNLRRYITSCEPVESVPVRCIQVDNHDHMYLAGESMVPTHNTMVALQAATNLADTGHVYFASLEMAGRELWSRIMSNIANVPGDAVTRRRHPTPDEQSRMTAAAPHLRQLPIHFDDRANLTIGDFVATTRLLHRQHGLTAAFIDYIGLINATPGDRRARWELIGEYTRSLKNLAKDLQIPIFAIAQLGRQAEQSPGGELQLSHLRESGNIEQDANVVLLLSCPQENGVTDWTRADIHVAKNREGRTGHVLLEREGDYSRLNHLGWTPTH
............................................................................................................................................................................................................................................................................................................................................................................................................................................................................................................................................................................................................................................................................................................................................................................................................
>A0A8S5VCL9_A
MLNSIIQLRFRRRAALNFTPHMPKLNYDIEHPFVFEQSIALTILKCKCYILYNLICFICFLFQLLRNSADY
.......................................................................
>A0A8S5VCN3_A
MNTMAILLSDTYKQIHNKIYPKGLTKLVSYWTPRRSMLKNQNKMVFFGLQAFIEEYLVDYFNKNFFELTAAEVEHTYKYSMDIQLGNSYDLEPIMKLHKLGYLPIRIRAIPEGTLVPMGIPCIEITNTHPDFAWVVQWIECILQVELWKPCAHATIGHMYRELANDYYKMTCDDFLRPEMACSDFGMRGMSCMEEAVRCSSAWLLSFDKTSTIPAIDYIDTYYDACCWTERIGIGAVSTEHSVMASNYAVDGDEITFVKRLLTELYPNASFSMVSDTYDYWNMIDNILPACKEEIMQHNGKLLVRPDSGDIVEIAVKTIEKLWNVFGGTVNSKGYKVLDPHIGIIYGDGCTLNNVKQVWEELKKKGFAANNIVFGVGAFCFSAVIEPDGHMVVVTRDMFGIAMKATYGIVNGEPIMIYKDPKTDTSHLKKSHKGCCCIYYDDNGELQCEDGYDSIFDNGTLRTVFVDGEACNKETFEDIRERLNGGNKKTKISKITDYLLKDDVIVVMDVDGVLAPYEFSELSHSMTDDEWDKLVASGESPYKDVRPIKLMQKFIQKKGIDKVYTCSKSPFSEIPGKRAFIKDNYGLPDDNIYFTLEKTEKLTVLQTLQQKLGLKPSQIAIVEDTVKTLDYIRAHSDFVTVHVSSFME
........................................................................................................................................................................................................................................................................................................................................................................................................................................................................................................................................................................................................................................................................
>A0A8S5VCN4_A
MIDFLTGIVYFHKDGKPIPIGKVLDTCDDTIGVPVYEYESTCDSNDEQWYEDIDHAISNWTAIQEVFD
....................................................................
>A0A8S5VCP5_A
MPEKKLIEVTVEKRLRVCKEIEATEEEIEFLRRGENPFESEFSDEEMEHGDIEWDFAAADEYGRTIIGWD
......................................................................
>A0A8S5VCQ3_A
MIRIYISTPDIETLHDIEDQLEDAGIDYEYDSGDRLIVDNEDVDTAIEIIEDCGGDPEII
............................................................
>A0A8S5VCQ5_A
MEQRAMGHGCIGGSLTWCFTPTSIGTIGEVICSCGEKFTFQNFI
............................................
>A0A8S5VCQ6_A
MSTWPTVPLIRIDKGTCGDADISDTTATLVDVNTPEHGYYLLDGPRAGQYIYEGYPDEKTTASRPCTAVPTGELTAMRDAFMGVELTNFQHAVIQKLSAHIPRMQPATKNDPLVPKIAFGERGDDNRVAATIEMVPLSSTYYAP
................................................................................................................................................
>A0A8S5VCR8_A
MTGILLIIVSLLALALSWIVTCVIIKLITLCFGVAFSWLIATGIWLVFLLLKSVFGK
...HHHHHHHHHHHHHHHHHHHHHHHHHHHH.....hhhhhhhhhhhhhhh......
>A0A8S5VCR9_A
MRRNFMYDRNEIKEIIDEIVFLKKICYDEFYER
.................................
>A0A8S5VCS4_A
MNYLKELRYFARARDASIFASLRPSDRWSLVVAPACGPVGPREQG
.............................................
>A0A8S5VCT2_A
MGRGVIPWGVWCLFFGWWLFRCRDFWCLCWSAVLVFVAAGCVCVLVCWCVSCVRARVLVAVCVRVFDDVGHVSCCVSWVDAAVFMWRMVWVISNTAPTAG
....................................................................................................
>A0A8S5VCT5_A
MRSLPESLLRNCRQCLRHDVDYRIVKYYITYCVLCIGINGNISLYSVSYNLYVRSSNDNI
............................................................
>A0A8S5VCT6_A
MSQVRFQHLSSLLQMVRTVILLPPMQLLKSFQSTTSSCSS
........................................
>A0A8S5VCT7_A
MRATQQEYEKIKEAFEILSKEMDDRDADCASPKNAVDKGYSLAVEHMKREMEEILTNISSNIKIQPNNTDMISKTEVIQMLRQMQIDSAKCCGFFVGHVTQLWVIKDLLGDKIHELGGKAYTIDKEGNVVDEAKESEEIKCQH
...............................................................................................................................................
>A0A8S5VCU2_A
MLSRIISNPPIHPKYQICLITPAGRSGTILRHLYTSPRTGATYFSRHHANNYTHEQATAVLQNLPYPDAFIQSEYDCHYRETDERGNIKDYMCA
..............................................................................................
>A0A8S5VCV9_A
MGSQALCLATHFFTFMLYFLREVNTMTRYEYEPGFCKQLHYNGLWKVEYEGVPGHFKKLKMACDCIKDGCDQNCDVFGTVADVKNPNMEWHMRDEKGDMIG
SSSSSSSSSSSSSSSSSSSSSSSSS............................................................................
>A0A8S5VCW0_A
MTLATLCKWKLLREVDFKTYRLTDIGADLLKTHSETSLGRQIQASTLYFGEILQELKTEVLTGSALKQVANQKYGMSFKSSSDFSCRTQYLIGLGFIERSSKRYRITPPGKDFLQLLRDENLLSECSNKKSYKEPESNNHINLELPNSFLRKCKKQKLSPEFVLHELMTYYTNNKLSFGIQSNEKRR
...........................................................................................................................................................................................
>A0A8S5VCW1_A
MKTKAVRSQRIAWLLRKEGFKILGITPNRRRPNLDVYIFEATPELCTALDTHIQNKDNRRDN
..............................................................
>A0A8S5VCW6_A
MRSISSAIISFVIFYIGLCLPKDERKQRMTRGCLFCLSFIMLIIAFTLMILGL
..hhhhhhhhhhhhhhh..............HHHHHHHHHHHHHHHHHHHH..
>A0A8S5VCX0_A
MDIQNISKEKQECTIRLSADELVMICNSFYYSENTYESSCLFHKLYSEMIIVNNLCQYGHIDNFALSEIIKQRNKTENKISGILSENDKAIFESYIEMNDMPIAFGNSDWCNIYSKIVGSSENDKIKEWIDEGVM
.......................................................................................................................................
>A0A8S5VCX7_A
MWTDNEKQILIENYPIMTTSELMILLNKSEGQIRGMKERLGLNQKLNVFTNEEKELIRKFYEENSEQLNLDDFAKKLNRPKTSICRYANKEGLTKSSRPMTELKKKTLSDKSKEFILTEKYQKEIYPNQVALLTYYAQNEHPKGMLNKHHTDDVRQKMSKSHIELARNMTTEEKHDIAMKAVQTRLHNGGYNTTSNAYSRCKGGIRSDLDCYFRSAWEANVARILNCKNIKWEYEIKRFFFEEIVDGVASYQPDFYLPEYDKWIEVKGWMDQKSKVRLKLFQEQFPDEYNKLILIDEKYYNQLRADYSYIENWEK
...........................................................................................................................................................................................................................................................................................................................
>A0A8S5VCY2_A
MLKEKLVIERKAATLITVDFTAPEIVGYAMAWLKLCNNARELNVLFGRLKMMRRIKCMYGVIHIIKMK
....................................................................
>A0A8S5VCY4_A
MGEQNLNIRIKHKYDTEANWNKNNPVLLSGEIAITSDKFGKHKVGDGTHKWSELSYVKADLTKSDVISALGYTPPSSDTWRGIQDNLISSSTIESLSAAQGKILKELVDGKAPSSHTHTKSEVGLGNVDNTADATKSVKYAISAGSASSAAALTSNAGSSTQPVYFSGGKPVACSYTLGKSVPADALFTDHTYGNMKGATSSSAGSAGLVPAPNIGEQLKFLRADGAWVIPTNTTYSVGTSSYLGITKLYTETGSATDGTMTQNAITTALNGKSPTSHTHNYAGSSSSGGAANSANKLATARTVSGGTDITLSFNYDGSGNSSANIGFYSSSASVGDKNNYPFHRFAKLDTIAASYSDKSTTFFISQDYSGGGFGIVRIVLRTNNSSLASTVEVKWLVRCGLSADSVQVGIYNVFGKTYADAFFKTGGSYAGTCFRTLASGARGGISRTWVLVNSSEVSGTSATDAKTSTECYATIAAAGTALHKQAYSSIVSGTDSGTASYANSAGSANSVAWGNVTGKPSTFAPSSHTHNYAGSSSAGGAADSAIKLNTSRNITIGNSTKSFDGTTNLSWSLNEIGIPTKSDIAACAVMYGGTTLSSSATVTDSAAQYKVISRSTGSTGDIFTKSVTLPKGLYSVMIRMKVSTISSSSNVFKLTIIDGSTTTTKYIKPNMFKAEDSYTTLGTAVENTSGTLKITLNVYSALSNQTVCVDYLAIAPTMVGVTSIA
......................................................................................................................................................................................................................................................................................................................................................................................................................................................................................................................................................................................................................................................................................................................................................
>A0A8S5VCY6_A
MSSTYFTDSVSDLCQGIVDKADTYEKRIKYLEEENKKLKDEHYKDSEMQRMEAELKKSERGSV
...............................................................
>A0A8S5VCZ4_A
MIKTILKNIVFFIISVICMSVVMNNVVPDGYWPSAISLLMLSVNYFIWGLCQ
...HHHHHHHHHHHHHHHHHHHHH.......hhhhhhhhhhhhhhhhhhhh.
>A0A8S5VCZ5_A
MRHRIPPNIDPLKKYATYVELIQKNHKTVKY
...............................
>A0A8S5VCZ7_A
MGFFCPDGTLLIVLKLKDGTYKSIDVNLGAEKYKSLCKENDITNNVPVLVTQEHVNKLDKEIKPKYEWGKWKLDYFRFTDPFCYGRNVLLDCIVRTNGKRVQVKYKGIKASASCNIEAGDEFSYEFGKNLAKRRLIAKLIEIYANDISGQKHDIKFKENKLN
..................................................................................................................................................................
>A0A8S5VD00_A
MRPNHTTNTFAASSSLGSSIPPTFQSSLMSYRRYII
....................................
>A0A8S5VD01_A
MVGFSPTNSHRRWAVIYISCNAKQSNRNSILSDHTT
....................................
>A0A8S5VD06_A
MPFGLGITNLFLLVKSILFMGIIEEHRKIPYQGSTLQFPIGKSLLLTGIRDSKFNG
........................................................
>A0A8S5VD08_A
MAKVKDTGYRMIIENHGGRWMFVNDDIYSFMKCSNCKEQILIKDIEGYCPNCGVKLEGVGD
.............................................................
>A0A8S5VD10_A
MVSASLKKNVYGYMYEYYTSNTTMYSISFYLIKRKDNYENSTK
...........................................
>A0A8S5VD12_A
MGSANTRLLMIEMRHFLNRSERTRAADNCVLVGNKIKRGAAPLLPR
..............................................
>A0A8S5VD14_A
MKGNGSIGNIVTMGEFPLYGCTNIQKKHYEEAQSRFFWDEEIRNLMEDFKIPKDVINKVIRTTETECENQTSRQKYDHAWRKFWTLIG
........................................................................................
>A0A8S5VD16_A
MKLILKDKQEIEISNTNINYNTNLSEDERRSITFVLDEPTLTTENLIKMLTRENLEHIEINSAAKTIEKENLKLITVSENLTDDHYRIEIRLSTN
...............................................................................................
>A0A8S5VD17_A
MFHAPQISPHTTFQTPSTVHIFKCIISNISVNLTSFLDKSIFLCYYLIIKTS
....................................................
>A0A8S5VD20_A
MQIHVVYEGNNFSLRCIFRHIFCAGYVYMYADSCLKKSETLRAVSNACLNMGFEFFCVVACRGR
................................................................
>A0A8S5VD21_A
MTREEYNQRVITRKKRSTLIKGSLGIAAFLMFASIVGHIDSDVYAGIHSVKGTVSASGNYILDENGKAYDVSGFQSGSEVTVKLDKQGNILSVVSK
SSSSSSSSSSSSSSSSSSSSSSSSSSSSSSSSSSSSS...........................................................
>A0A8S5VD25_A
MELLKKGVLLTPKWAKITQKDLSRLTSTLA
..............................
>A0A8S5VD33_A
MQSCQLHERSSSLSKALPHYFYLTDSITFRFVTNYTSATRSSSNAHSQPH
..................................................
>A0A8S5VD34_A
MRILGDIAAFLFMAIVILILLLILCFICAAVLAVIVEAIYEETGKLEALYNILRHLL
...hhhhhhhhhhhhhhhhhhhhhhhhhhhhhhhhh.....................
>A0A8S5VD40_A
MILTAGNTLEPCTTIIRKLDYEGLKTQGLVVHAAKHPNVFRRSYGT
..............................................
>A0A8S5VD42_A
MYIVPKIEVREAEDIADFATTMDSDMNQYFEEKKTLLEDIPRGENPGTAYYSFYPAVINPKLFYAYILAIKYFQDGTCRWKLCLTSRENEECHMTLGIMRGTEEEAKKRLATILTSGSIR
........................................................................................................................
>A0A8S5VD45_A
MNVQRLDSRRAIDKRIKVEILNIYSNNRRAQSQMAWVKTP
........................................
>A0A8S5VD48_A
MFLMEMLIFFYKSFINPCKINGFNVLILILHHFYTIL
.....................................
>A0A8S5VD49_A
MDFYTRARAVGGAAKMSNKKDVKIAFAKRDFAVHFKDSVDYEDNTLVNGLPQKLVVSRSNSVAKEKKIWAYPGDSLNLGDIVDCYNCKWLVTEIEPNDEIFLRGKMELCNRQIQWQNPITGEIVSRWATLSKPYYANNKEIVMTSLSQREYKVQMPFDDETALIDLDKRFMLEIINGEPKTYVTTSVDQSTERYELHGKTKGFLVLNIRQDQYNSKTDNAEKMICDYFEPNKSNEPDADSQITATIKYAGKPEVRVGGSWKKFTPVFTSITGEEVAEVAKWSFICLDEFKSFVETQVATDGVFKIRILNNSIMDGVTVKISLTNTDGTANTSIECKVVSLL
.....................................................................................................................................................................................................................................................................................................................................................
>A0A8S5VD50_A
MFHIMQVTGDVIFRKCWGYPEVPEEDIYLSLHN
.................................
>A0A8S5VD55_A
MADTIVTAEKLNEIKTKLNNELKNRRTYTYHGINVNQYQGSAWDFTAVPGREITNDQLHKLIDPMLQINDFMQDNTLIGDKPTTIPDLTTVEKFVDNLTTKGQTSSDSGCRGSCAGLCYGACYSGCTGCSSCSGNCYTSCGDGCQGCTGGCNTSCTWCSGCTGGCEGGCSTGCESTCSSGCENGCSGCLGCSNCTSNCSGSCGGSSCTGCGSGCTGQCGASSTGGSCKNNCSSGCTASCGQCSGCSGGCMGSCSSCSSCSGGCSGNCDGCSGCSSGCTDSCGGCTGCLTGCNSGCSGCTDSCDGCQSGCASACQGCSGSCSAGCSGCGSCDASCSSNCSSTCGTTCSGTCFGVAKSS
.....................................................................................................................................................................................................................................................................................................................................................................
>A0A8S5VD57_A
METNNEEQFVEFDEILNFIHENTGFDKEVIEKVLDAETRFLIKSGIATELKE
....................................................
>A0A8S5VD60_A
MSRGNGTGYIPDKSHLMSSTREMLEFFKDGEKSFSHFFVFLKSNYNIETENWSYVKKKYKLNTTNFLFLCNC
........................................................................
>A0A8S5VD64_A
MCQISLYGHLVGIITERYEGVMYSYPQKGSERLV
..................................
>A0A8S5VD69_A
MTRFYLNAGALDRWMHQNKAQYTGAYVEGVLVDSFIVETKRGVAAIYEHALNEWTSNYYVEFTDYKNGFKNGEVDKIWSDWYAFEEKASA
..........................................................................................
>A0A8S5VD70_A
MRDSSMTILHKIYYGIRLLSLCRGVDFRCRI
...............................
>A0A8S5VD74_A
MYKINNVEFESPVDLMDAICDEYRWQWEDFYYDIEIVSD
.......................................
>A0A8S5VD78_A
MQKYTKPYPTIGNVIDAIQHRERRNIICLNSD
................................
>A0A8S5VD79_A
MLYFSYGYYTMTNMYLYKRVLPTFYTLLRVLHQETKHGESCTCRKHVQYCHRQ
.....................................................
>A0A8S5VD84_A
MHTPTIINIKIGCSVRNQNPLIFTLAIWQKGGGT
..................................
>A0A8S5VD86_A
MTSCKSVSTTADYTAHLQYFNAFSASPLLGLLPTMLFSDFQNFFLAYVSASRLSVRHLRLNIPHSHRNFHGNAFSTNGNIDIGLLFPVAFSFLDSDCHEPHFSPV
.........................................................................................................
>A0A8S5VD89_A
MHDLSCCSPNRIMCSLISSIHYIFSKAGYFYL
................................
>A0A8S5VD91_A
MEWTGERNEIFKGLDALYIPYNEGWDCHGRAMWRVCKVKNFDRIRRIGSDAVMYYGTIYDGHQICYTEEDAWDYINNWRTFRKPVFPLEKIPKCFGKKLFV
.....................................................................................................
>A0A8S5VD92_A
MVALNMGTFVVCLALAFLAGILVTKIKLKK
....hhhhhhhhhhhhhhhhhhhh......
>A0A8S5VD98_A
MELKKTVKYDGKLKGLHMVDRQLVDMDGEIIDILDIFEKAYGDKPFDMSTTTKTEEIINLDELD
................................................................
>A0A8S5VD99_A
MPLELVTADRPGKSLSLSGGRSPSPDDGMSRNRILRKR
......................................
>A0A8S5VDA3_A
MSQNSQDAIDVLSKVIVDTIDKKLDSASFDKSQTGVVTAVNGNTYTIAVFGSQYNITSDQIFTVGQSIVVTALQGDMKWLVCSPDNVGTMKTVDSKVKVVGDQLSSFIDKDFADTVDRIDQIKDQVDNSFMSWFYDGEPTSQNMPAKNWTTEDAKRLHIGDLYYDTTSGFSYEWLFKNNAYSWQKITNSGIQEALKNASKAQDTADGKRRVFYDTPSPPYDKGDMWTQGNGGDILICQVARVITDSYNRTDWAVASKYTDDTVANRAEEKADNAQSSADKANNDLATFKTEYDSDLKVTKEQIEARVTATTYSEDMSGLKERVSTAESKITQTEKDITLRATKEEAQDYATTAESNANKKLESYIKVANDKIESKVSKTDFNGKTVSSLINQDANSVKIKADKIELTGAVTIQNGKTVIDSDTINNSITEIDGSKITTGTIDAERLNLSGDITMGPNGKIVIGDNVITSDKIAQGTIFKLLWQNDSNAEFAPQDITLSGCAEYSQLLFVFNGYCKTDETKTSNPGEFDETTYIYKYTTRTSLVVPLTYNMRASALLESVYSVFISFPLAAFVNFITSNKNIYSFDLQSGSANSGYRLTTLKWSNSDLCISFDEAVVSTSGLFGSTKTRNDCVVPYQIYGIK
.................................................................................................................................................................................................................................................................................................................................................................................................................................................................................................................................................................................................................................................................
>A0A8S5VDA4_A
MCGVVNKIYGQSSVILFCPFFYRNINIIILSTSLVVRKIVSLYCSVLTPFVHHFCVKLREDIT
...............................................................
>A0A8S5VDA5_A
MSYCIMNTASGAGVYLAETPPVDFKKYESLKQSYLDYFGKVCASDAVLFDTKERAEMTLKRLICMGHGTQWFLRKYDACMNNVLPAEL
........................................................................................
>A0A8S5VDA7_A
MLRLNNLLIHHHIFTVCMNYPVCGQKVFLSSRPWTTLSFPVS
..........................................
>A0A8S5VDA8_A
MLRWAATLIEYITISGGHIFCWNLNFPYNFR
...............................
>A0A8S5VDB0_A
MGVCRRRYRGVFLECFVRGKYTPGWRLERVEKECRDGIDRRNGKGWDDGR
..................................................
>A0A8S5VDB1_A
MWDICLNESGLFYEAALLNMKIIDYIYLNKN
...............................
>A0A8S5VDB5_A
MVILICILLFVLTGIGCWALCAASDTDEYDDEEIKYDQNDDNKFN
.hhhhhhhhhhhhhhhhhhhh........................
>A0A8S5VDB6_A
MIIQGSVLVSTLLLLYITIIFMRKRRTNNE
hhhhhhhhhhhhhhhhhhhhh.........
>A0A8S5VDB8_A
MSDQSIYGDRGLQIGTNRYFMLRRMVFFGTFRVHIGKTRMKPSFFRLYWVKKKQNKDKKVQIKRKTSQNITKIR
..........................................................................
>A0A8S5VDB9_A
MVNILLKTATSGISLLLSNGQLARIQRLVRLAPA
..................................
>A0A8S5VDC1_A
MTNPSSYAIISLSKQAKLTQYVKKIYKIQISITCFDHSITLNNTSITRKP
..................................................
>A0A8S5VDC6_A
MNLRSDFTTIKSSDIFTNCRIAESVPRLCTHLQS
..................................
>A0A8S5VDC8_A
MEKVLLPRGYGRSYDACKYAIEHDCDIVAPDRSGVIALEYIIKDICKDFDSLEIDRITYYDYIYSVIINHHKFNGVVEAIEIRLYDICQYFEHEKTERGRRKDVVFDDIDRCMQVLCPYRKISMVTMEVEE
...................................................................................................................................
>A0A8S5VDD2_A
MSRKKSLTKNTSVGNPIWDKYEIVGVSFDTSNNPNKKFFKPVYIMPDGDVVACDGTHDFNYDPNKEIQIVPKESIQFYGKPTEPAVYCDDDGNCVDVDGNPLGMKWDDFMEKQFRMVNK
.......................................................................................................................
>A0A8S5VDD4_A
MSEINKVNSDTIERKIDVPEFIRRYNLLKTDERRDEFVKNIIWRTYCPVLEKKLVLQTILDKSIATGKNGVQYIDMFLSKINMTTTILILYTKLNIVKTDDSTTNAFQDYDLLFENNLMNKICEIIGERELSELMSINSLLMGNFHEENKNIEAYVAKYTETFATTVGMFANEGISELMKYVKENGIKLDLK
................................................................................................................................................................................................
>A0A8S5VDD5_A
MIKTPPRLSWKRTMAEPPEPTKPLNDAYHGGSFVNETPLASATQAH
..............................................
>A0A8S5VDD6_A
MCSKHAIVNNFCHAATHDSFMSFQYINFPTGI
................................
>A0A8S5VDD7_A
MWVLIANEYAEDHKFGCAEFRYKEDDGNSYGYSVMYLVMDYGIMIYKPYEIDEDHMDEIRDLLFEDLNKNYGV
.........................................................................
>A0A8S5VDE2_A
MNIRLCRSSGLSNRCGVRLANGSLLCLLRLSGLNLCGLSLLVLIQFQIFCLLFIRFYI
..........................................................
>A0A8S5VDE6_A
MKIEVIKMDTNINHLNRRKEYVELVYHNSSPFDFWEEVRKFHKEREQEEKEHDQH
.......................................................
>A0A8S5VDF0_A
MLIDVHKMLTNKQRINVLKCDVNKIYILVLDKISSILYYVARKGGPL
...............................................
>A0A8S5VDF2_A
MNIDYATAIGLVLQLVGDVIAGIGLCIAIRHSKDNCDK
.....hhhhhhhhhhhhhhhhhhhhh............
>A0A8S5VDF3_A
MKKMGHAVIVSDCLHHLTTLVKIGIQNRTGKIC
.................................
>A0A8S5VDF6_A
METLYNNNIKKNTDHPSYYGGADNPYEAIKVLHEWGLDKDAYLWNTGKYLCRAGHKDGNSLLQDLTKARCYLDYKIRLLTEQQKIAESVVDTLKKVSNIEAAVVPDRTNEIKF
.................................................................................................................
>A0A8S5VDF8_A
MLFLCPKINIYANDMQNMQVRNTIKEEIYAVKLVGTGRKDPTTNPIGYAIAL
....................................................
>A0A8S5VDF9_A
MAPIVRCEAYKGRFTHCRCGISNYIAVNLSKTDMPETQKVSFRIGK
..............................................
>A0A8S5VDG3_A
MLNESVFTTLIEHYSSMLSDTISILEFFKSKKMIASDKYEETSSNLFNTFFDLLDYYDDTWMESLDDGELVYLDVTPDFIINNRKRLVSYYDFFEEWSEFTDVVGFGTQRATAKEILCQFVKDIAEFFSDVSEEYPPKKYESEV
................................................................................................................................................
>A0A8S5VDG4_A
MGGRSPIYVYERKKVNAEPLIACLLYTRLSYPVNITIM
......................................
>A0A8S5VDG5_A
MLRLHINIEALSKHYGFFSYPLYAASRTYSKLQQPPCLRVALLFSHITTLLSSFH
.......................................................
>A0A8S5VDG6_A
MFANLTEFRRFTTFYFSVFFKVQIVTCRTVPTKPESFADMVDF
...........................................
>A0A8S5VDG7_A
MTCQGAIGIGFCFWAFALELDCIVSRYYRFVKP
.................................
>A0A8S5VDH1_A
MHIFSLELLFVFVFVTIIRYFSSSCFSTALYCTLV
...................................
>A0A8S5VDH2_A
MKTKLVTPYFRKLVLVYETFQNYFMIGQRIFVGKREKMAICSKCLHKEVCAFRKQLGNCCTESCKNFFGWVKVMDERPILLKDNLVISDYGNSFIGYYDYNKRDREHFCDANTLEKIYECPSYWLKGLDLHEQEKIANKEYECRKSNMGQV
.......................................................................................................................................................
>A0A8S5VDH5_A
MFIVVLPDEAASGPCLWQENVIDGQLRSQATYRRHR
....................................
>A0A8S5VDH8_A
MNAIDCIEKELLDKYDAMMALYISNPDRHIMCERLEAMLLCLSSDIEIVRKYKNKI
........................................................
>A0A8S5VDI1_A
MLLLMICALHGHWTYHMYLHVRDIQLNRSSVYRPFGQLYNTKIICLKMKMYKKSYRIFIHINT
...............................................................
>A0A8S5VDI3_A
MIEITKSEAKAVRKVFPHACIAKTRHKRYLEESVRYFELLPFNIAAVEMLKQMQRNARY
...........................................................
>A0A8S5VDJ0_A
MLHNLRATDVSTIEILLTHRSSPHLLSSFLCWS
.................................
>A0A8S5VDJ4_A
MRLIHIIATVIASISMLVNCMTANATNSVKTRLQNRYVLAGYVDETEVFRNGIKTIHVVDENGEEWLYSYASMEETPADGQKVTMIMNNNGTKTIHDDIIEDVLWARPDEVNVD
SSSSSSSSSSSSSSSSSSSSSSSSS.........................................................................................
>A0A8S5VDJ6_A
MRMYFRTDYYVDVGIDEVVRLQRGTTYEVVSETEFFYFIVTDNESFRKMLNIVMILKEDLEDDVYVVTGKSEEFEEGGGAI
.................................................................................
>A0A8S5VDJ8_A
MSVLLRSSCSNFIKGKSGRELCGSRFYRKGDKL
.................................
>A0A8S5VDJ9_A
MIDAVAEGKVLDHQVDLFVVVVVILVSMSLTLHVKATDLARDTIDPLIRDQQRTITQLLGRANTSNSNTIVSLNQTITVKLVLSCVRQILSVAGHTTHLSTILHQADSEWITTIGVLIQIQSQSVHVLHSGLLTLSINLLLTTSDSIINHAEDVVEHLVLQSLSHKGGQSSDTLPTVTSYFHIAKIGLNLLITPDWLDSLIVQVRLRHIAALSCVVSLQGILDRTTSLVVVKLTNITMLKHGVQQLVRCAIHLISNGAVHKLTNLLIGVTPVNQLLDMSANNLSNLLVLGIHGQIVLSLLSNTINTTRLLHQLGHFNIQCHNSFPFSSRKIKELPSKDDSLKFHVSYSRFFSQSSNSLCLGQHTDHDQLVAVVVHHTSKLKTRGASSSDLPLAIGINFQQLADIGILCIICLILVSAVQLASIQRNALHQRTCLNLGDHLIIVIKISLACINALRDKLMGNHLDALGGSCVRELNLTSLVVNLNTHTGDHSDLCGIVSGNILRAVHHQFTNHNIFPFSQMLFLTQIFPPCVTLVSASGVILGFIQIQLDTLRLMYLRCLNLLFGRSLLSGFNATLGNHTLDAGLVQILNQTCVVTTLRNFSFSNHLAGECVLTQILLLLCKFCSRFFCLCLLCLILIWSQRSNLFLCALQLSIQACNSVIQLHNLCVDIGNRNSQSNILRLTKRNFITLNSIREHNVIQLVHVSPLLTPDSVIFREHISHVVIRANL
.......................................................................................................................................................................................................................................................................................................................................................................................................................................................................................................................................................................................................................................................................................................................................................
>A0A8S5VDK4_A
MVIMNKERLAITSKPFLSRILYYIVKERILSLRDGDFS
......................................
>A0A8S5VDK6_A
MGSLASSYTNFDDLLAGVVSSVQDILEDVAPEIETRLQASIIENVHSKSGRSDGIESRKNIVSSVTTDNNVVTMTVKDIARPQASWCKTPFRDGDNAALEGTMFANWIEHGLWMDIAKWNQMGQPKENKPKRPARPFISKVQLEAAMIVKTALHGL
............................................................................................................................................................
>A0A8S5VDL0_A
MLSDVVPANFARRIYSVMRNHQSCLFVEPLSLSMALL
.....................................
>A0A8S5VDL1_A
MNGVLYTIDGEVICELPMFKIDWYKDKTVIKIHCTNCCVVRKVQKWKFDRAEQCERTTKWFYCRVCGGLTEFRLGA
............................................................................
>A0A8S5VDL4_A
MWNTAVHIITKFEITILLTALIVWAEKVLYNLCRWNIFRGMSESAAVKGLIALNAFILICAVFWSGVWVF
....hhhhhhhhhhhhhhhhhhhhhhhhh.................HHHHHHHHHHHHHHHHHHHHH...
>A0A8S5VDL5_A
MRCFLRHPVIHSYKRSVESWKITKSTYLTLKFRHITLNCLKGNRRRTLTHTLLEVLIELMVDRI
................................................................
>A0A8S5VDL6_A
MNKKDVLGARSAAGNVQKMESTPHGLSAGNAHFPALNRARARRGFWRVCAI
...................................................
>A0A8S5VDL7_A
MVSYGRKRPIADIANIFEEIEILKVFVLVLTTMYLHTLYIYRLVSTNILQNSYKII
........................................................
>A0A8S5VDL8_A
MNTCKKICNWCGREIKPIGSEQGISFEHQYSYGSQLDGSLLSFDLCPECSERFPIVLGAMFVHNPLKDDF
......................................................................
>A0A8S5VDL9_A
MYILYHKARKNTNPCRAKLYNCPLRKNRQIAKHLWVLVVLYFLKYHFCRQNGVCRTQKSSSGTPDEPFCTRSGILPVRRMDHSCEGEQPEEEDPRPVSQKRQEEKDFTHSLGALPLL
.....................................................................................................................
>A0A8S5VDM1_A
MTYNICNAPLWSELWCFGFLSDDDRVVIDCSPTKGKLVSTSYKTAEFKTEDGKIDLTRYTTSYRFADTYDEAAKGYNEMITKTRDKFAAIDKDLASRIIR
....................................................................................................
>A0A8S5VDM4_A
MRYYAIESHYEKEAPFGIAWQIKLFDGHTLLEEHDHIFYNEIAGYCKCLEDMGFIENVEAKVDIKSELKKLQDFQKSIDEITAKAAMLENPAKSVETPSIRTKYSFW
...........................................................................................................
>A0A8S5VDM5_A
MRGHSFIFANKSNALSTAISNNGCSSEHIHIRFISPSCKRFNSQISIVLTSF
....................................................
>A0A8S5VDM7_A
MSSVLIDRNAAKKVESIFEHPDKVYSVYLKTGGDVVWLQGEIELYEFLRSL
...................................................
>A0A8S5VDM8_A
MWIMIIFLMVLNAVYALGLLEALSDADDQSERLEMKQGRDGRNG
hhhhhhhhhhhhhhhhhhh.........................
>A0A8S5VDM9_A
MGIDGKNNNACISHTESQLRYTVPRSPEWTINGLGFAYLREHGFEDYPELYGIVFYDMEWWRRKRYPGDFYVEIPICDSCADTFHLKWRCKEFRVHQWSNLRKETKWVKGRSNYTICELAHKLPHEEFIEYLKDNGIYIVNESGVELGW
.....................................................................................................................................................
>A0A8S5VDN0_A
MSKLSLREIAQSQLDSTPVIDGQLIVCLDTGNAYRDTATAHVKIGSDLEVVSDLPLAPLAEKLYYLKPDKLYVFLGGNWTLLNDKTIDLDKAIAKLPAGSSTALNDDVEIITQDTDTTQSHYYRRKLVVLWEYIKTKAQDFFAAKNHKHRKADITDFPASMPASDVYPWAKAATKPSYTKAEVGLGKVDNTADADKTVKRATTAGTADSANSVAWGNVKNKPTTFPVEAHTHDDRYYTEAEMNSKLSGKVDNTEAGANGLINKLESGTAAPVDNDLIITQWANHTTATATNQNKYVRRPMSSIWSYIKSKADSVYQPKGSYAASKHNHDDRYYTESEVNGKLGSKVDNTEAGANGLFSKLGAWTANPTDDTYFIRQDTAGTNQFGRVKFSTIWNYIRGKTDGIYQPKGNYSTTDTKNTAGSTNTTSKLYLIGATSQSANPQTYSNASVYTTGGTLVAGGIGKDGYIAYPGGGFFITQNSTITGYCKIILPVGYTSTMMSFTVTIYDYVSNESVDYKISGYNYDANKAWYNPTAVCVGKAGASHSNLTVRFGDNGSNVAIAIGESTTKWDFPQVVVHDVLLGFNDYGFNGFKSGWSIVFDKQDISNISQIISNTHVGYNSVTSWDKIQNKPSSFTPASHTHDDRYYTETEVNTKLNGKSNTGHTHDDRYYTETEINTKLNGKANSSHTHTKSQITDFPASLKNPTALTIQTNGATAATYDGSAAKTVNVTKGNIGLGNVDNTADANKSVKYATSAGSASTATKATTADVANFAKETYINQYKTVNLTDLDQNTWYPVTGTSIPYNGLRRFKCNVQLNSGSKPSWSTHGGGFTAVVDILEEASGWGTTYKKGMVLINDQCFINDSNKPPVGYGQMSNSSTPVWWLRGGGTYFLATDYNCTWTIQKSKHEINGQNVAPKTTYPGVSVNRATITANLNGNANTAEVATTAVKLARSGNTSYPMTFNWSGRSGQPTWLWGGNDGTNMYVYNPSNFSVNYATSAGNGVETSGSNYIRFKCGVQICWKANVAIDAYGSTYTFQAAFSAIPAITAIGCQDLDDVFFIRNITKTNFIGDKKGYLNGNVSWIAVGVWK
................................................................................................................................................................................................................................................................................................................................................................................................................................................................................................................................................................................................................................................................................................................................................................................................................................................................................................................................................................................................................................................................................................................................
>A0A8S5VDN2_A
MTGKIQFALWSYDQLTNKRVANQCTHPTFNGVTV
..................................
>A0A8S5VDN3_A
MNGYYVTIETSVTYTTFVEADNKDDAYEIAKDRFVAGEIEPDNPNPTDIDYVTVKDAKE
...........................................................
>A0A8S5VDN6_A
MIKFLKRLLRWFLPECSRCGGIMLYDNTHSWHGKWHFVCDTCGREKWGAL
..................................................
>A0A8S5VDN7_A
MKKITGVLKAKGFDDCNFEFYVDDNMTEKQIEMEVYQRAGFSLDWTEEDGYEPYTVTMYRKKRDE
.................................................................
>A0A8S5VDN9_A
MVILIIVLYLIFVRCMLETTSIQTVKSKDM
hhhhhhhhhhhhh.................
>A0A8S5VDP1_A
MNLLNLSILFIKLALEMVNRIFVILLWDFLVAVISLMIMQKYGCRMISSKTFMMLFISKIKCFYCHSWFEKQNDNEYIAVNDRNKTKTAEKNFIYTPESCGVVLAVKIEGNKEKLPVATLSFAFGGTYKTTWCQSTLDRFKKGINSYTWFFDERPTKEDCFEDYCING
........................................................................................................................................................................
>A0A8S5VDP2_A
MPLSIRRRIVAQAFGYRFQILQEATIKSASSIFSIPTD
......................................
>A0A8S5VDP3_A
MRYKWEYSLVAVMLLVMITTFWFSKVVLGI
....HHHHHHHHHHHHHHHHHHHHHHH...
>A0A8S5VDP5_A
MNEDIVLRDDEAKQFVYNLHHPNVAKIVEENRRRNKALDEVNYQETDDGFTFDIDKSKLEV
.............................................................
>A0A8S5VDP7_A
MFALINIYIAKGENSFLPEVVYKKGFNTILEAENEMNKQVDDILVNHYCRYYEDENGEQNFSVLRLKGDIRIDACDVYDWWKIVEI
......................................................................................
>A0A8S5VDP8_A
MRGGLALRSWPLLFFVLKGMLKMEKRGDQRYG
................................
>A0A8S5VDQ3_A
MNLSKKTIKHILRILNDKCEECPVLGLSTRNYIVKNKRPNKAHTVFFNERRGTFLELKTVNSDKKFKICFETTDVHSPEQLKDL
....................................................................................
>A0A8S5VDQ7_A
MFGSANPYVTCLSLTEGFVYRNPWLLLLYTF
...............................
>A0A8S5VDR1_A
MISNVAQATLYTFQYIVYILFDIYPIFPYKVIII
..................................
>A0A8S5VDR2_A
MDRLKPCPFCGKSPSIRVAGFRDIDCDYSSGDTVVKHVKRYRVGCGYALCLCHPQTCLYDAQEEAIEAWNRRADNG
............................................................................
>A0A8S5VDR6_A
MIITTPTCKRLESEIQALVEECKRRMDDPCGLCDDCRYLDFCKKHYVEDEDMYGWKIKIKEFD
...............................................................
>A0A8S5VDR7_A
MCDRTCDKLLSVVVVQYAFDTRCILLTILADPLRYSSPRDQ
.........................................
>A0A8S5VDR8_A
MAEYIEREAAMTTPVLPKEYRKYQTDNLDDAYEQGWMDALDNLKNAPAVSVPQWISVKDKLPEPGELVLIWYEYFRYGSYNRIFKTHEIAYQYGGHWTGASDSLGVDARVFAWMPLPTPYVEDRNG
..............................................................................................................................
>A0A8S5VDS4_A
MNSKISVNVSIDNGSLSLPASPIFQKEKNTYLCPFCVTKLEKFECECSDCHRKMDWSRFTEKKEEMFS
....................................................................
>A0A8S5VDS5_A
MDEVKIGYQIAKPVITQEECDAYSAMVDALNEHNNSAQPGEELYGIEDKEDCYEIVSAGLVPSEEESIATVKNYKITKSKTVLSEYLAAHPIQWSDGKYYSVTSEKQALLTSNLSLYQISASAGQPFKLTWNSTGDECVEWTYEELAALALAIGTYVKPFVSRQQELELAIKACTTMEELEAVEINYDPVLEQYLETAGQKEVAE
.............................................................................................................................................................................................................
>A0A8S5VDS8_A
MMRNWIMTCSKFKTVRELLKRNEKTIDMCKQILAALQACDDEIVARFSDWEWREDFAELSSELHDEIYWMDAEESYAACEEIVNDRLKEMYDLCYNASVWLAV
.......................................................................................................
>A0A8S5VDS9_A
PTDNLTYQRIFSRLNGEAPQFRCKGGDMRADRGKEKRQLANEILKS
..............................................
>A0A8S5VDT0_A
MNGGGLPSPEKMNFYVDEKDRIFFIDFDIDQSLIEIERKILQYNRIDKNTPVE
.....................................................
>A0A8S5VDT3_A
MTIQECEHREQIYKKLLEKFHPTITFDSRDCTPEELLCIKAALLRSVAIEELNIIELRRKDNKPDDEL
....................................................................
>A0A8S5VDT4_A
MNETNYEKNKHEVTRLDAIRKIDIMGLEKFLENIQKYPDRYPKNKFEWIVWLQEPVEDRVHFDNKVF
...................................................................
>A0A8S5VDT6_A
MAKYFYVYDNGEETTECIVKMFNGDNGAVVEKVLPKDKAEGFCEGLILNDFNRSDELANADMKEVIAKAELVEKMNAYHVAKDAYNEANNALKRIKEKLGL
.....................................................................................................
>A0A8S5VDT9_A
MTNFEKITGMRLDEMAAILVYVARIPECIIPDIENCNECPFFYLCSLGDSAKYPDIEKWLESEVKDDA
....................................................................
>A0A8S5VDU1_A
MLKYGNITCKRCGITWYGPKCGKLYCEECRKVVNNEKSLKWYRSNRELVARNRAERKAMR
............................................................
>A0A8S5VDU3_A
MRDRIKMWIAFIKIFKDYLIAVGIMIALWLLSCLIKYGISVSNLPDWFKFALLK
.............HHHHHHHHHHHHHHHHHHHHHHH..................
>A0A8S5VDU8_A
MTLHLQASYTDHDQSDWKSLERAQAHQQVRCRFQARSGEEFHRLPRKFEHQALPE
.......................................................
>A0A8S5VDV1_A
MADKTVGELPRASTVTTTDLFVLEQAGQAKSLTGQVLINDLATALDGHGGIKSITLNDDYTLTFIMSDDTEVQTTSVRGAPGAKGDKGTDGRAITSIEKIDTTGLVDTYKISFSDNTSVNFTVTNGASIKSIAKTGTSGLTDTYTVTLTDDTTSTFTVTNGNGIASITLQSGTHAAGTTDTYKITFTNGEYTTFPVYNGLNGTGSVVTVNDKNPDASGNVALTAADIPYTAEGTTTVKSEIGDRQMDTKTLEAETAIADGDAFPFYDASEGINRKTLWSNIVSKIRSALFGTLNGFLKANGSGTLSAVSTVPVANGGTGATTAANARTNLGITLANLGALSSAAGAVGATNLANNIPYTKFGLTSDQVRKITAGTAAPSGGSSGDIYIRYS
.......................................................................................................................................................................................................................................................................................................................................................................................................
>A0A8S5VDV4_A
MRSLKEIDDEIKMIEHQKNLDEENHFFCFFPQHIANLIRLQKEREETVAFIKENILYELIQENNQAHPSDSQR
.........................................................................
>A0A8S5VDV5_A
MAPPVYYNANGTWKEADDLYVDLGPTRKTASIVYYNANGTWRECPMTSTVTIYGAKNETVTYSGTASGTVTLNSSGQATVALRGGSYSFTAGISGRTASVTVSGNTTVMLRPANFVYWYGVEAVAFGSITGNDYSPEVKRNANSITVSTYRSGEGTNNRAFYTNTAVDVTNYSSLKGILEGMAANAWYKLGAATSRTTYDASSGAAVAVNKPSITTVSLSGITGNRYIGIMGDSYGRAGDIAATIHAIWME
...........................................................................................................................................................................................................................................................
>A0A8S5VDV7_A
MNTTTTLLLCVAGLFFYHSYPQFLHLNCLPGFLLAQPHIATSIRFVFYNRGD
....HHHHHHHHHH......................................
>A0A8S5VDW0_A
MWCVIECGSKGEIFEPEFFQNEKEAMKYIVDDSKKCYAMYSGLPNVLAYHDNDELEAQVWTDEFGFRWKAFDISNKLM
..............................................................................
>A0A8S5VDW6_A
MPVKNHRKFVKHFDCLVMKRILVIFNLRPVVTQSGIFWVMHWQLYRVGR
.................................................
>A0A8S5VDW8_1_A
MILTFFSADKYGIKSDMFASIQREWATLEKVFKAYTASLNGAKFSISDFNTALAQSKAKAEQEGEAVEGLTLKMVALRAGAMLLNVALNAVVSTVANFVITKFNEWRTAIETNAQKSKELSSSMTDLISQYKELGDKSGWDTDDFAQAKDLNAEILDLLKNQSAEMDEKLRKLDLENGKYQEQIDLLNELSISTLTQNKADQGKLLEQTAKGKSSGQYVIGDSSDTDMANALGGKFGGSLDSNTGVFNFGGFDPNDADSILAYYDKLSNALDYLGSNYDSATLEASSLYNQLKSEKNAIEDQANAYRSSSDTLKEVIAAQKLSSTSSKRSEEDIKAVIDALEGLKGAYGGVTSGNLVSFLNGDKKLGGTYADALNQLKEVMLNLGFEDNTSDAQAFVDVLVQLGIVSSSSASKVDGLSESTSAAADQLKEATGGLDKIQSAYSTLSDVVDEYNENGYLTVSTLTDLINLGPEYYDCLVNESGQLAINTENINTMADAYYKMAKAALYAQAIESLNANTNTYANASKFLSQAQQEVKDMKSLLYTEGQRLIDEGGLSGDALTTQVQAQQRIINTYSAMMDLLDKTHAQSAENQFRNPKDKNSNKSSGSKDNEDKMTDAVSAWKTLSAAMEEYNQYGNLCISTLNDLLGLEDDYTSLLTEQNGKMSINTTEFKNLMFAQIAQANATDESGKSAAELKRILQYVDENVKGDTISFEQLTDAIEGYGTAMDKAKQKTDAIKSAFSGLSEVMNNKTDRNNPFGLLDSDDVEKQHEALLQLAKNTDVFKSEAYNPET
...................................................................................HHHHHHHHHHHHHHHHHHH.................................................................................................................................................................................................................................................................................................................................................................................................................................................................................................................................................................................................................................................................................................................
>A0A8S5VDW8_2_A
GEVDFNSDAFKKSVIGYLNSMADAAAKTGGAGAKAIEKNWRDAAKAIADGKISVEEFYNGLGYSLEKATKEIDDFQSGFSDITDIVDEYNLYGGLSIDNYQKLMALSPEYLSCLKLEGDQLVFNEAAYKQLLIDKLNEMITTYEQTDATKALADRLRELRDGLLNSKTGFKDAKDAAEEFKSAMSDLKEILSSVLSIFEKFNDNSNNDLKIWGDVMNKVIDKRIEALNKQKEALEENNEATERAIELSKAQDALARAQQQRTTRVYTENGYEWQANAEDVRTAREDLADKQREWNKKDAEKAIDDQIKKYNEFKGKLSEVMDDIGKSWKDYQKELEYTAQIQKMSLSDMEGSLDSYHNKIIASLNTGSAITSIQNLITNLESLINTLTKVNSLYYAIKTGEYKDLGTKGLWNTIKGFFNKGGEEAAAESGKTVETFFEKLSSKVQTSGNGLIDKFKGIWEVIKAGAQNTFRGSGGGIVSTVIDGFKTISNAVSKSKVGSTLIKGAGKLVTGAGGLIKSAVGAIGAAGASAIPVVGAVAATAGLAIYGTAKNYKHQKEIWSNKEDGFGKKAIKSVATFIWDTSPIGAVVNLCKDIFGKSKETAENTKDTANSSSETAENTKKATGITNLTINATQGTIGEENKTEENAPEEKKQSAWDKFWGSKFWFWNWGKKASGDKKIKHSGTYNVDEVGPEMLVRQPASGRYTYLETGDGVIPADITSRLFEMGGNPDKWFSDQLAKHGSASMIQSRSSGGISLSIGDVNVNNPVGDSDALARELVNRLPNKVVQELNRR
........................................................................................................................................................................................................................................................................................................................................................................................................................................................................................................................................................................................................................................................................................................................................................................................................................
>A0A8S5VDW9_A
MSVVQQEEKEPEIIVETVVETRIVNLGHGKHELSDDERALAEQIVACEAGADSLEGQMAVAQCLYDSAVLDDLTIQQVFKKYGYSTLYNRKVTAENELAVSMVFDYGAKISDKPIQWFVTPAAAPGSWHERGATFVGQFGAHRFYYNAKLIVDDAK
............................................................................................................................................................
>A0A8S5VDX2_A
MAIVNGFDTQKLRYILFGDKGYEIYKENDFYYLSNGYVLVKCDFDVIAKTLSDLPELKIPNNGYGYKYDEKDGWSDSDITMLHKYFEYVNPSRCSYWEKIHDIKEFRRIYYQENRDGCLYTYPCIVCEMDNGNRALLNEKYTNILAKAKKWGWFAECKDSLSSVHFMNKQNTLEAWICPIRYVGNI
..........................................................................................................................................................................................
>A0A8S5VDX3_A
MTYGEMNNYIAHVSDNDLVAMCKSVYEFKNGNGVLEPTSTLKILAENLQISNVRMLECVITEEAHKRYEQIVLLLMKDAPAYYLKR
......................................................................................
>A0A8S5VDX4_A
MKEPRAITPRALPPHTYTKIGRHKFARRIFDMPILS
....................................
>A0A8S5VDX6_A
MEKKTCKPNANKGKTAEYIAAKNIHGVEVGVKCSLCGYISSTKEEKECRWCKATMANADRS
.............................................................
>A0A8S5VDY1_A
MNYWSVEVLFYEDGIQATNTYMVKAQDQNDAMNKAHYRFEKSHPGTSCMVQNV
.....................................................
>A0A8S5VDY3_A
MYWSVSLRKTAIEMMCRLVMPGLVISTNTVRPHKISPHVRILYPVLNQLKTRPCHSLKLRHKPRLKETHRGQKEPSIRRGRWQLMASDGT
..........................................................................................
>A0A8S5VDY4_A
MNYGQTRVYGVSLSYLMANGDRSFSYYEVPADSEYEAIQYVRGQWHREHLFATYEPDVSARLSYTDYWSAL
.......................................................................
>A0A8S5VDY8_A
MKVYILHECIDSSDFYAEDNVIMVTKDRVKAIDKMVFLFNESKNDLQPVSNDETWCEAAEASVVCSGESYYRHHWKIDEFEV
..................................................................................
>A0A8S5VDZ0_A
MVVDKYGNSFDVGDYVLIAEVPYGFPYFAMISAVKVKKIERDHLLEDRVYFERWYPIEQRGELLSRKADDCVVTTEHNYLIALKRRDEWDKKGEANERQD
....................................................................................................
>A0A8S5VDZ4_A
MKYYKTRLWYECTLIVEEFGDVYVVNAKPSDLIQAYENCGIDYTPDSGAKILYCSIFGAEIKRDSFNNFNEFMNMLEKIVADCC
....................................................................................
>A0A8S5VDZ5_A
MKCKADLFNLRKNEAAILSIPEEINMERERMTSIKSASTGTAPVQGGGTSYEERMNNSICLIDSLTRHLHFAETEIKLTKQALATLTQEERRILEVLYIDRQKKGAERLCQELAIAEEATVWKRAMRALENYCAARYSSAAI
..............................................................................................................................................
>A0A8S5VDZ8_A
MVTHQTCNFLHITACSKRIGTALPRPWRGGRGFP
..................................
>A0A8S5VDZ9_A
MAKNKLKDSFYWMGKNGQECNVALSSERVSRYINEAKNNLKKIQNGKGDFCYVAGKEALVIGTVNKEGERSIFVARDYFEADYVPGCGWIKVEDEDEIS
...................................................................................................
>A0A8S5VE00_A
MMKSCFNRNFFKFKTRSGYIIILTSTDKNGHMTAFAFSSVDGKTFHPWDLIKVFDDEDERMADFNYDDMR
......................................................................
>A0A8S5VE01_A
MEKKAMLSQPMGGRMSSKANCLNCGAPITGDVCEYCGTRYDTGITFHIVPPKRLLYDTLLLSRRIQQCSSSEIENLQTRLAREAANVSDIRAYKLTR
.................................................................................................
>A0A8S5VE05_A
MDDNVMERQIADYMVEYGTKNTNSGMWGFEVDELVSVFSISKKWIQEHDDGIMSELYLRKEVEDVEQTWAGSDWHLENFDVYFCTDFCPNYIEDEQEKDDDVNQYWFAETRWCTDDIIGIAKDNGIEMTPQQAEQWWKKNENWFKNTLVEYGNEILFNADFSEV
....................................................................................................................................................................
>A0A8S5VE07_A
MNLLTFLSLVTDGTSVALWDDYKEQKIKDYCKRDQISISEASRYEVSFFTAECEGMITIFVH
..............................................................
>A0A8S5VE10_A
MSERKVLKVIRVDDFLKYIRKKRVWVCFVCNGVDIHMICNKMTDISAETHGVVKGVGFFGNENHVELRQECHEVRMMEFRHSSKEKAYEMIFSNTSVIVSENPELYGH
............................................................................................................
>A0A8S5VE11_A
MQQRFFLYRFFLWLIGVPIFFDFLRIRISQR
........hhhhhhhhh..............
>A0A8S5VE12_A
MAKYPITPEFMYSLPLPIMRLYQRLEEQILEDICSRVAMTGEMTETAIEHIRSLQRRGYDYKKINEYIRKTLKLTQSEFDTAWNKAVQRNQQYFDTLIDDNLILGENNFNADLFMREINAIEMQTLGELTNITRSMGFAYRAPDGTVKVDDIGRMYQRVLDDALMRVESGQSYNVAIRDATKMLTDSGLQYVDYESGWHNRVDVAARRAVMTGVTQLSRQYTEQTATLLDTPYREVTAHRGARDGEGKTPWASHKKWQGRVYSVRTGDIYPSIYEVCGLDEVDGLCGANCRHMYHIWIEGVSERTYTDEELENIDPLPFEFEGKQYTFYEATQKQRQVEASLRKVKRELIAAKGRGDDEEYTTKAVRYRRLNEEYEAFSKAAGLRPQYERGNIAEFGPKEAREAQKAAKNIAKQPENGIIKIEVDELTPCLKRMNDGQLVNTTVVEVIPTKRDFKDWEFDWMIPRKNGYTIHGIKADGDNRIQGLIALKPDPNNYAVKIDIVEAAPFNNPHNPAFLSKEYSGVGGHLFAEAVRESFKQGFDGYVYFTAKSDLIKHYQESLGATLINPRLRIMAIEERSAKKLYDRYYGGESS
................................................................................................................................................................................................................................................................................................................................................................................................................................................................................................................................................................................................................
>A0A8S5VE17_A
MFCTEKSCKTCVDWSRVHNKCMDAFHPNVNTETKGDGECPYYERRREAVCDIAFPKSTREEY
..............................................................
>A0A8S5VE19_A
MSRFDIFFSPSFYLWVAVLSSEVAVQVAAILVTATRLIPCLPRVSGYSVAEGSSSHGFIITITLFICRFISTLNFLFFS
............hhhhhhhhhhhhhhhhhhhhhh.............................................
>A0A8S5VE21_A
MEPSGKIKLVSQMKLSRQFVIGFFLKLSSTIELLVDTHGQQRTVRL
..............................................
>A0A8S5VE28_A
MTYKEAIFILVEQIDTLADCVPDGSEAIKEAVAAIRRLIPKKPNEDIDRTWGTPKKEAVCPVCDFSLPHWEFTGGGERVTYCEHCGQAISWEGWKWTD
..................................................................................................
>A0A8S5VE30_A
MNDCESCIHYPPSATDGKPCCFCDPIDPLLNCYQRKDDAE
........................................
>A0A8S5VE32_A
MYVISNGHNYIMKRKGGRICATCDINLALQFKSKGLAICEINKLPAGYKNGHYAPKSMDEATIAGKSPNITAPAVKPNTYAFHMEDSEWLAELKKNLVITDKTMCNLKDLYSKVYSDLTAASDEIDDLEHAIEFKTVNAAQGYQLMAELKKARRKRREAKDAKLLLEIVMNTETREWGDGKLETAIEQLGTRQFTPKVRNDLFEKN
..............................................................................................................................................................................................................
>A0A8S5VE35_A
MAENPLDNYGALTDPFPDSSPGYNFKRIREYCRETGKEFTELTYEEFDMFKSIV
......................................................
>A0A8S5VE37_A
MFPHVVTVFNSYEDDDLKMHNSITILRGVLLDVSKGTNVAKTGLADADAATLYIPFSVDAVSTTGDKKTYVEPKVFYAAKDQQGLWTLDSGGQSNSTSTYFVKGEVSEMMSLAQLQEKYDYAFDVNTVDVRDFGGDMRHFQVGAK
.................................................................................................................................................
>A0A8S5VE38_A
MIYTVTMIDSFKNEQNAKFSSPVSNTKAIYWMPDDSWIAGYFTDLKEAIQSVIDNVADVFEHCYNYAVIEGYEEGFYPVAELTKWFKYDAKSDKAFEIEPPLHNNVRGYAF
...............................................................................................................
>A0A8S5VE39_A
MELAINPMIWTQELSLIRLMMMWNLIYLLKTLLSRTTKILNGLLVVNFDGAMMESCLIFLVLTVSVKKERLLGLLWIVVDVEEFFLSK
........................................................................................
>A0A8S5VE44_A
MEELNKIKELLGTLRVDGWENFEKLVYIKLLIEKLMAAETKEG
...........................................
>A0A8S5VE46_A
MRSASRRTISWIPPGMSLRSEVTGSLSESVFIGRSASGYTTTPELPKYTKVRINVDDDSFYEAGSGDNVLELDCPWGSQQMANDILAGIKDFVYRPYDTEWAKLDPAAELGDGVTINGVFSGIYVNETNFSTLMAARISAPQENAVEHEYPYKSPKDRKTTRQFAETRASLRVNATNIQAEVTARKKGEAEMRAALELHAQEIAARVTQTGGNSASFGWSLTADGFVLESSGQEVFKATKDGVDITGKITATSGFIGSKNKGFTITENAIYNALSSLYGTVNGVYIGTDGIALGGGKFRVNSYGQLYATDGTFTGNVYANKIQTGGDAGTIQGSQIGSGTITTANTNGYLNGGVANGYFAGDVFSGAATAAAMNASAGSFSTNKAFRLYGKTVVDSSYTFTVNGVTHKIKGLQLI
...............................................................................................................................................................................................................................................................................................................................................................................................................................
>A0A8S5VE48_A
MVFLHHKIPHLWFTQYNSNCRFNHKSNGATLNHASGPWRDRMSAIRVSKFPLGCGELQSTETSRR
.................................................................
>A0A8S5VE55_A
MSNTTKIVSNKGTLNNSTPEGPQHVSRSPF
..............................
>A0A8S5VE59_A
MAEPNTNPNTAEGGNETTFTQAEVDTIVAKRLARATKGMPSEEEMNAYKAWKANQQSEADRLKGIEKERDTEKAARLAAEAKVTQFEREKYLTAKGVSADELEFYCFKIGQKVTDTVSFEKAADEFLKDRKPASVRVDMSAHVGNSGNSANGTNDAMNALIRGKFK
......................................................................................................................................................................
>A0A8S5VE67_A
MVTYKMVSLYEKYKTEWMLEHGITMDEFIRELDNFRIEREQDDVEFNSIEDVVNNFEADSNGFDGEIWACYDEWQNNEFFEELRDRIRDKVRIGFGDEEGQIMFRTPVDGHEIVVLSPDESHDDWGEIVAEFILYGEYATNKEDESEKFRSILITWLWLNDKKGNAY
.......................................................................................................................................................................
>A0A8S5VE68_A
MNGIDISKWQAGIDLSKVPCDFVIVKASGGLGYPNFDFDRQIKQAMSLGKLVGVYHFARDGYTGTTPEQEAEVFLKKVKPFIGKAILVLDWEADAVKLGAGWAKRWLDYVRKETGVTPFL
........................................................................................................................
>A0A8S5VE69_A
MPFSTIFALSLFTFTTTSSPFFVAFRATNCILQCLVSKVNTIFAFYAIFLFFRIKVVAYLRILYYNTCIRW
.......................................................................
>A0A8S5VE72_A
MLKDAGIPPMQFREKTCVRGHRSLEKNVTEIILPPGVKEECFK
...........................................
>A0A8S5VE73_A
MFYSLPTTLTVDGVEYPIRSDFRVILDIITMLNDTTLTPIEHAEDALSILFEEIPQNVEEALKQCFWFINAGQTEGKRSPRLVDWEKDFPYIVSPVNHVLGCECRTEKYIHWWTFLSAYMEMKECVMTEIINIRSKMLRGKKLEKHEREWLRQNRDLVTLPTKYTAGDEEMLKKWT
................................................................................................................................................................................
>A0A8S5VE75_A
MLCGTARYRLKVSPGLCLVPHRQNAGPAPHLLLYVPYVPALLQCCQQAV
.................................................
>A0A8S5VE76_A
MTLERFELTYISEMLSVASFLEEIEDEKAFARIEHKVSYGIISGCKSISFDFSDREMICLDKVTSIALENAEKEWIWSFRSIRKKVEEELKERGMIRVDNVTSTTSNT
............................................................................................................
>A0A8S5VE78_A
MVRIHGELIPQENITSEQFKKILEEKIDGAMRDLCFERIKTA
..........................................
>A0A8S5VE79_A
MATELRFPVEIDAGDAAKELNALNAKMDKLKKSMASGEAKRAPIVEQLKQAQDEAVQALNEVDKLKSALAESEAKTSITANVDPQTWIEETQRQAEIKAQLAEQEKILAEKDKAAQRLEAQDAKIVDKLKQQTAELEAQETRAGELTRQITEASKGADIKAAMAAAQESIKGGIKNLLKYGIGIRSLFVLFRQLKQYTIEAVKAYAENDPETQKSINELKASLQGLKGSWGAAFAPILTAVIPVLQTLIGWLTSAANAVAMFLAIISGKSAFKKAISNTGELSDNLASGAGAAKELKKQLMGIDTLTIAQDRSSGGGGGGSSGGAYDWVEEPINDNSFTGRLALSFKDVFVDWSDLTGEQIAEKIIAGLAGLAGGAVGFMIGGVPGAIIGTLAGLAIGLIADSIIFDHDGKLSTSEILNSLSLFLGAVGGGLIGFSIGGPLGAALGAAVGIGLSLLVRDVGIETAGNWSSSTLLEKFAVVLGGLAGGLIGFSIGGPAGAALGAVFGILLAMNINKLDLDNKWIPQVKRWLWDDGILQIIDGVKILMVDPVRDLIEKIVSRFEAMKNLNWSDIGASIVNGITAGLTHAWQWLTGAIRRMCSNLLQSAKNALGIHSPSKVFREQIGENIGAGIEEGLDDSEGSLGSRIKSLSTSMIEAVNNTPVSIGTKLANVALPAMPAVAMGGVVPPNAFSSGYGYGISPELESKLDALLDRLTSRGNEQIKPSDVYLDKRKVGEIMYTYTEERNRGRGK
............................................................................................................................................................................................................................................................................................................................................................................HHHHHHHHHHHHHHHHH..hhhhhhhhhhhhhhhhh....................HHHHHHHHHHHHHHHH..........................................................................................................................................................................................................................................................................................................................
>A0A8S5VE82_A
MENRPVQFQIINDGWKILKKYLEADESRIPEFIGEIDRFYKKYDNPFAKEIALACVNEIDRVLIKKNEKK
......................................................................
>A0A8S5VE84_A
MAEVSFLSLCLAPAEGDINTAPLLLNSGHAY
...............................
>A0A8S5VE93_A
MDKIIFLDGSEYPCAFCGIATVGVLYVTLTGLSFVEAAAIFGDEKKTAKIRYVAANGDEMVFEHYTKFEYLVNETDGQRAALRQKYASEV
..........................................................................................
>A0A8S5VE94_A
MSEQHKTPQEYTERYAAQYCDGDEEEAAGHKIVKEVCEELKGDTDEKESRRGAD
......................................................
>A0A8S5VE96_A
MARLIDAESPQNRIYVSDLVIEEMKKIPAVDAVPVSELLAFRDNLYETDRITMSGLYDLNMLIDKYEGENEKWKRKLCCPSQWEDG
......................................................................................
>A0A8S5VEA3_A
METKLFSILVIHQRKILKLHINRNLPWYTVRKSNEGTLRGAFLMQKFK
................................................
>A0A8S5VEA7_A
MAKLFVICGHGAGDSGAVGNGFKEADQVRKLGKKIKELGGDSVMLGDVNRNFYKDKGILNLNIPKDYKICELHMDSNPDKKEKGAHVIIKAGLDADGYDNALAKFLGDMFPGRSNKIVGRSDLANVNRAATKGYNYRLVECGFISNADDAKKFNDNIEEIAKGILGSFDIKTQSTPLWYRAHVSGKGWLDAVNGGTAGTTGENRALEAIKIDMRKLDFKIKARAHIQNIGLKDFGYIKHDTVIGTTGKGLQMEAIELIAEGLKGKKLQVRVHIQDIGWTRWTSGMIGTIGMNKKIEAIELRLV
...............................................................................................................................................................................................................................................................................................................
>A0A8S5VEB4_A
MKSDQNKKETIANAEYDRLVKLFTDAGVDKIKVEIYSELIRKVAEVFACLEVIKNLPSILYDKNNPTVQRETAAGKMRVKYMAQYTSAMQKLNKDLLGGLNGDDGDDLSDYE
................................................................................................................
>A0A8S5VEB6_A
MSAYFNPRLFPRFLDLNTQTKLLFHWLCSAGIPTHIGSLCHRYTPPFL
................................................
>A0A8S5VEC2_A
MTKTNKESKYIVACQNCMLPVSKCKGDCTRKQILKNAANADKTEVKNGKHKAP
.....................................................
>A0A8S5VEC3_A
MWLLKFHISVSILCWIAIRAMRIIFRDNYKRYKNVAFKIPYFGQYFMLDCNQSNENYFS
...........................................................
>A0A8S5VEC4_A
MSLDETRTVSRIGINECHTIITVLVRNDIGVTASLPLRQSLSRHDKNRPTDNLTGLHTAVFQRTVNGNNPRELRFNCAVAADTVLVHCLCATCHPQIEVTKIRVKKHVCYIKIWHLYPSQHR
..........................................................................................................................
>A0A8S5VEC7_A
MIVISEKELEELKEQIKKEILSENTISQEKYVPLQTAKATWFFGDGGFNKYENSVMGDEFGAHRMHRIWEEVRKLTTHIMGKQYFQQLVDCDYEICNMVCDTLCRTVIELRKSEAVQSQLKK
..........................................................................................................................
>A0A8S5VEC9_A
MHVLCHPSTDVPESIMIDDSGDSFGQEISITNNVAVGMYDFVTNPNHPDSKYITEGNYIAFKDKYHKHRLYTIMTIEGDDEWEVHCEDIGLDLLNEDASAWDTTGNPESVEETLNRVLYDTGWSIGINEISDRKRATKYEGITDSQLARVGMIMNAFDAECDFEIEMKGAKVVKQEVNVYKSVGEDKTQQRFIDNINLISLRRSGSIEELCTCMRCYGKEDSETGAKVTIADIVYDDGRYYSPKGHIRIYDREARDKWSRFRAYDYEGQSEFDGYINGTFEYDTDSAQELFNRGLSELKERNEKKVIYEAKLYDLQADIGDTVQIADNKHNEKIYLSARVQSVKNHYCVRGEDTGVLANYKILESKPTSELEDMMEELKNQLVSVKTTVIEYQAGTSGTEIPDGTWVTKLPETQPGQYLWTRTTITYTNGSVSVGYSVSRNGEDGKPGKQGEQGIPGQDGQDGKTSYFHVKYSSVAKPSTSSQMTETPSIYIGTYVDYTQEDSTDPSKYTWSRFQGVQGPQGTQGIPGTNGTNGKTSYLHIKYSNDGGKTFTTNGGEDVGTYIGTCVDYNSADPTTVGSYKWAKIKGETGATGPQGPQGETGAQGPTGPTGPQGATGATGNGIKSITNYYLATASGSDVSASTAGWTTTVQAITASKKYLWNYEVVTYTNGSTYRSAPCIIGVYGDKGATGATGATGPSGIIVSSTAPSNPKVGQLWQTASGQPIKRWTGSSWAIHYISVDNLNVATLSAISANLGDVTAATITNKRDGENAIILNSESIAFYDWANEGQYAGKISSGHIGGTSSQPELDIVSEGPLILSAEGYSYAFANDDLRIGDTAILEAINELNRKLNFRIVTKQKAISISNSNAFDVFLSSEVPGALFVAACIQNKTPDIWCQGCTTNANGNWIGRLNKNVNGKIWVLCIAICQA
..................................................................................................................................................................................................................................................................................................................................................................................................................................................................................................................................................................................................................................................................................................................................................................................................................................................................................................................................................................
>A0A8S5VED0_A
MRIVRAMPESLSAVSLKNAVKGGDLSRAAFTSKRKRNEEFYN
..........................................
>A0A8S5VED1_A
MFSYTLLQVKTTGIAAQHDGNPLILPILGRQNPENKNYLENFLKSLKKRLTKQH
......................................................
>A0A8S5VED9_A
MKPEHLHRLTGRDVLRYRRIDPLSRALLVVMAVLAITFILLLVRTA
......................HHHHHHHHHHHHHHHHHHHHH...
>A0A8S5VEF4_A
MKLKDCYHCYHCYHLITKNPIYIYKSLRERLEGWW
...................................
>A0A8S5VEG4_A
MLVSYINSIGEIEVNDNRNREAIEYDTREI
..............................
>A0A8S5VEG5_A
MRDNSVYIYIFVLVPCMTVNDNKEQECECTALL
.................................
>A0A8S5VEG6_A
MRIIFRDNYKRYKRSKKRLWLGERFLVYVCPILNVVCVIGLLFMSFASDEFVDEVNKKIE
........................HHHHHHHHHHHHHHHHHHHH................
>A0A8S5VEH0_A
MSRKNLIILSSKPFPFTTNFTTNSPQQLAPSCRILPRCQLNHTFHKLPKFLVKQGIPRQIKEKQNNDKSAFYLPRQDLLFRIKSLKSS
........................................................................................
>A0A8S5VEH1_A
MEKPMKASVVPATEQADRSVYEALTMMIVEFYKRNPEFVEHPERMAEHEPES
....................................................
>A0A8S5VEH2_A
MVGGFFGIFATLQMLLCYYVYSTFYIFPFLYIYIFSTLYDFSSNIVTLVREMAQPRAL
..........................................................
>A0A8S5VEH3_A
MKELELIAYCLSLMNEEDYNLMLAFMAGATFKRLETANK
.......................................
>A0A8S5VEH4_A
MILNVVLFLLIVVLTVAVALRFTIDYKRAKAGKKSFLWERKSDTRPDRDTQTKD
hhhhhhhhhhhhhhhhhhhhhh................................
>A0A8S5VEH5_A
MRELNWYALRIGGYLYRIRCEPFYIEELYDHQAVDEYMRCESKEEAIDLCCKFNKKKVRR
............................................................
>A0A8S5VEH6_A
MCFIPFRLDRKKPRRQAKSSAANFRKKIFCASKTIDFIGLTLWYGQRQAKGINAKRITRNTRKHRPVFFKENNEQSELPPRVVFL
.....................................................................................
>A0A8S5VEH8_A
MSVSSIIVSLLPLMAATSPRSNKGLFIENGMKLSRYKSVTAFCVTFYCFHEYFKL
.......................................................
>A0A8S5VEI3_A
MDNITKALQDLAKAVESNDTVERVKVTITLKKPKTSKAQTKTE
...........................................
>A0A8S5VEJ0_A
MRLAGIGTTRRTRVCGIGTVITIRRTRTRISGVAFNLVIS
........................................
>A0A8S5VEJ2_A
MAVTSGFFNAVSSDRTYSAEQFGQLFTGIISDGVFHSVGQALRCDAIGGSTVRVRAGRAWCRGTWLDNSGDYDISVQPNSSGTLERYDAIVLRFNKRQDVRANTIEYLQGVAAASAVKPTLQRDALIYEMPIAWIRRPRNASSVSGADIQIAVGTTDCPYITGPLQTISVDAVVTSLNSMISSLQQTTQKAVEQVEKDLKTAGDAKNQFMTWLQDAEASLGNSPNVSQITQALNKATSAESKAQTALTNSTQAASDAASARATAEGVATKAQTALDKAQQYEVRLTTAETNAAKAAALIPRVEVLEKTQAKGGLRNNSLGSRITSDQYNDIHNGTFATVGVGSYWQLGDLKYVVVGTDCSLSDFHHVVVMPDKVAFKSQYSESDNISVGYKGSRLGLFTKTDWKNAMPAWSASGFDPYVPGISERWSSGLTGGTVSSSEFVVQYFGLPTETHLFGRSWNGQVSPHEAGYCEEQFDLFRLAPWKRACDQSYWTRNLKSNTVACGVTKSGMPDAWYINNTSMYVRPYFLIGMP
...................................................................................................................................................................................................................................................................................................................................................................................................................................................................................................................................................
>A0A8S5VEJ3_A
MNLIKRLFCRHDHLEYSHSDLIKQSDGSWMTCHTWRCKKCGKKIKGNKKIYGNKRCGHVGAKVAGSPH
....................................................................
>A0A8S5VEJ5_A
MTTLAKFGSTTLTASQKRKSPTTTARRSATSGL
.................................
>A0A8S5VEK0_A
MRIEADSVYNILYHRLEISYLYIIGYNNMGLRIAITYNIPVSPCISRGYEM
...................................................
>A0A8S5VEK1_A
MFVEIILLALLIIIVVGLWQLLPYIGICWLVKVVADKIFGRRGKN
..hhhhhhhhhhhhhhhhhhhhhhhhhhhhh..............
>A0A8S5VEK2_A
MITVELEGQEHYFHLGTRDILALSSKGEDPAKWLEDVKGENEAVKFFDLFSKIVKYSYGVVDEDGVFTHNPKATAKFMTSDEFDELALELLEAPKKFVSFIEGVVPKAVLKRGMSHMPEQDKKKWEEAKSHLEQMV
........................................................................................................................................
>A0A8S5VEK8_A
MQTMILGGIAIALFWVWVAWRRHNSQWEDEQLHREDEK
hhhhhhhhhhhhhhhhhhh...................
>A0A8S5VEK9_A
MSLKDSHGFRQIKKVLGFSSSVGGSLVAHCALSLVPLPAQLPLRALFFLGGVGLGAYAADKARQGMETQCDVVADAVDTIKETH
......................HHHHHHH.............hhhhhhhhhhhhhhh...........................
>A0A8S5VEL1_A
MLKKIYTELVLIRKELQAIRENLESEMKITIDPKAVSQATRGSIQEVLKTYRNERRRENQEIP
...............................................................
>A0A8S5VEL2_A
MENYIMNDINPNIMPKKLVVDEPVVMKDDQVTKDIIKELTFVIDEFDESDFLASLKLFVAIRQRDVPRLKQWFKANYATRGFVTFFKEDGQLFLKLKVDKDFADPNEEN
.............................................................................................................
>A0A8S5VEL5_A
MKAVSFRWGGFCVEKCRILDYNKEKIFRGILCQRKSLQYYFY
..........................................
>A0A8S5VEL6_A
MFDEWTNKMLAAEINQYDYWDEIACKELCKRAGLETEWENADSNNFEEIIYHAAEILGVYIY
..............................................................
>A0A8S5VEM2_A
MTENTNNAKAVQKRVGLTVFVTEEIRDKLLCIANAEDLSMSDVLRRAIKEYTDKVNE
.........................................................
>A0A8S5VEM3_A
MSRRLDLHRELQGVLGTDKVYFQPPPNVKMSYPCIVYYKQDIRPIRADNIAYLVTTRYQIIVMYQDPDSDLSEKIACLPGADFARHYVSNNIYHDVVYLHR
.....................................................................................................
>A0A8S5VEM5_A
MWQHRWQLPPNLPFILRFAVSGSPHNGMRLSCPAKI
....................................
>A0A8S5VEM7_A
MALLYKPIEASDGEHYLTSYDVFRLNDTPTKEVEASLADPEYETKSGIKYKYMDYWMTADFFESLYRKK
.....................................................................
>A0A8S5VEM9_A
MFPSTFVIILYHSYYDKSTVLRTFSKNIFIFFEKNKRLPIVEGVLSLYRDF
...................................................
>A0A8S5VEN1_A
MKWFYNLKRVVRVIIAVVSWLPLFIFAGVVGGSDEVVL
........HHHHHHHHHHHHHHHHHHHHH.........
>A0A8S5VEN5_A
MTVLADVKEFLNIPWDFWDYDKQLKPMIEMAFADLIQFGMPNTVEMDQDLEWSALGPNRSPHIKEYVCLRTKMAFDPPQNAFLVAPIEKRLVELQHRIIYHYERFEGGVDKWGRT
...................................................................................................................
>A0A8S5VEN8_A
MLTFVTIIAVFVITLGAVLATAGAWEHPETL
.hhhhhhhhhhhhhhhhhhhhhh........
>A0A8S5VEN9_A
MKLTQLASLQKIIAYSIVIMAAKSGMDPIIVGFGCAFGIFLNEVADVWYKIIPSRVPAVEIKKSA
.....HHHHHHHHHHHHHHHHHH....hhhhhhhhhhhhhhhhhhhh..................
>A0A8S5VEP0_A
MNITQERIKEAIKNSGLSYRELAEKIGISSTSIYRYVQKSVDKIPLFVIEKIANVTNTDVKWLMGWDEKPESHIKQELHDYIDTIDDEKLEKAFIILKTLNEEL
........................................................................................................
>A0A8S5VEP5_A
MKIYSVYDRVTQVYGTPWFAHNHGDARRAFNNGYKQSPYADDMQLYYVGEFDEVGGVILPTSKPDFVGNYERPEEVTNNE
................................................................................
>A0A8S5VEP6_A
MSRSSLKRRIEMYPRIKFQSKKEFDAYMWRATYGFTGRQFEAGIMNLHVRPEWRDSLRSYMDVWEEESELDAQRIRWWNQYSCTAAVGPEWFLDYATKKGVVKRLREETKLNHDVYLREHIGPVHKKLEQSLNVFMWDLGIDTMFEVVAVTNELLPEFLSDLPVIRDEDSEIVWTISTFRSYSMVYVWMYRTSFAEGY
......................................................................................................................................................................................................
>A0A8S5VEQ2_A
MELTPHQRACRTAALTLYESRPFFRTPRPPKPGEYAAIACAFHEHALANLFKVPKQLHWKYCAAIAAVADWLAGLEENWDRLVEDEDHCWSRVAQGTMVRLNM
.......................................................................................................
>A0A8S5VEQ3_A
MICEALYKKRKAKGMTRKELARAVGVSEAIIRNWENGVTAIPTEYLWSLCRVFRCSPTAFIYLDNKSFNWYADNYNLSNGIEDFFIANPDLMNMVLWMVNEWDGNFEMLTLMAYYYCNLSKYERSHISYITGAMYNLKYNNIPKTPMQDLAYKRLKDYFGEWHKLIGHEIKKPLEDEIKWAIDGKKGQAQSGRTKPRANGEVNSK
.............................................................................................................................................................................................................
>A0A8S5VEQ4_A
MAIVKNRFDLRLLNHLVQKTGGVNEGIHYYAQIVSPSALGMIYYGKFRIAELNDDKLNILIDAATTLSCFDAFKQCDVFLTGEMMDWYLHWYRCLMETYSDEDFSRLLGLRDFTTKLFEYAEHVHAEGLVGYWRQTKALKLNGWSKELEAEWTRRNK
.............................................................................................................................................................
>A0A8S5VEQ6_A
MEKEGADLTYRRGRHAIKMDRANHRQELEEERPSEGAKKAFRHKAYESISVQQYLDKLRR
............................................................
>A0A8S5VEQ7_A
MRGSKMSVIYRRVLPCLIPLTSTPHMFCLKEVTFGYTRLHRERLSG
..............................................
>A0A8S5VER1_A
MKKLIVEIDDKYADAVSLTATGLEHRLGGGGNLTVAAVSLKHDVTAISVDDNGALFVLETRSEKEEHIPLEKLQRAVRQLEDLRNDREDFADYDEEDNAFVRDIEAIDTALMAIKQLIHQKTTA
............................................................................................................................
>A0A8S5VER2_A
MCPPDPGWLYSGSSSPRAGGSVKQLREREAIMKNTINVNSRKEIKKVFASLGYLHPRRAHILHFRHPKGLGQTIATQARRIAKSVEGWSSGTYEWRSTETTVVLGKRWVVDRLIGRPGDVYISSIDGRNPMYFLFYMEPVWHGLARAEAYLSQYPPKCQDHITTRVDSSRVQEFIRRIPEIFEKYTQYDWAVSVVPARDNAAYVEIIIKKEN
....................................................................................................................................................................................................................
>A0A8S5VER3_A
MMTPEQRLKKNQESLESYNWYKAHHICVRCNNAPAVDGLVTCQKCREAMNASNRFRYAALTPEQKAERSAKKKAVREAWQAAGLCTRCGRKREDKQLLTCEHCRKKDKRGGKRTCKQ
.....................................................................................................................
>A0A8S5VER7_A
MSQKVEYRNGYKYAICEQCGLDWNVSWQFVGWYVCPVCRNKNRKEQRKDGKNRCKG
........................................................
>A0A8S5VER8_A
MRLGYNTANDITTPVFLGASIIVLLLYIERPRKSRLLEV
......hhhhhhhhhhhhhhhhhhhhh............
>A0A8S5VES1_A
MLILLIKLIEKQKFYYFCDGVKGSFKLLFSGYLYAYTFDKAYTSVVSKLIDRDNFDLDELSIEIHTGKKELK
........................................................................
>A0A8S5VES6_A
MVHRPILALNENGSQVAWHSTFASHRKQRL
..............................
>A0A8S5VET1_A
MTTVTLENNRLSVVGHAGYGKVGYDIVCAGISTLTFTLKESLELYTSDCVEFFIADGKVIASWSELSEKGALLLNSYITGALMLANDYPDYIKVQTLTTIKANGNTAQTLNALKSMDDENSIA
...........................................................................................................................
>A0A8S5VET4_A
MGDNANPTYLDTGMFDNSGIWIFALLILLFGAGGFGFGGNGGLTENTLERAIDLNSVQNGQRDIESRVQEIGAENIAATKDMGYNLLGNIRDVETAVALANANQQNCCCEIKSAIAENRYIAEKNASAIMMNDTTNTQKVLDKITEYQLANKDAKINELQRQIDNIGTIKYPMAMAYNAGTSPFCNNGCGGCGCY
...................HHHHH.hhhhh.....................................................................................................................................................................
>A0A8S5VET6_A
MLSNTAVPKYYGEFRDKVLRGEIPVCKELSMEMNAIKHRGAKVLRRVS
................................................
>A0A8S5VET7_A
MNEIFSFVLVGVVQVVTALICALAASAGFWAFIQKKDDQRDAKTKLLLGLAHDRIVDQGLKYIERGWIAKDEYHDLNKYLYGPYSTFGGNGLAEKIMAEVAELPIHGRAMVMDVDYMKGYSNERNPAARRDR
....hhhhhhhhhhhhhhhhhhhhhhhhhhhh....................................................................................................
>A0A8S5VET8_A
MKKECKQEKQKFYYFCDGVKGSFKLLFSGYLYAYTFDKAYRKAKILLFL
.................................................
>A0A8S5VEU0_A
MFLIVCIFSCRRGTHETKALCKCKVLLLYPKGAII
...................................
>A0A8S5VEU1_A
MKIIADINKVVLQDFEPLISGAYRDKTIDVELSADYDGLSVWAIFDRQTVKVEGGKCYTPTLERGTCSVGIYAVRLNDDKEIDLRYSPAPALINIEQGSYNSSLNSATAPTESEVERIYALIDEAIKAGMLKGEKGDPGTPGKDGAPGKDGTPGKDGYTPIKGVDYFDGVKGDKGEKGDPSVIAIDDSTFNMWNMGDAIYCTKEEVTIKSDSDNESTIVVPQGTLIASYKPKPYFGNAYHYLIIIGECTFKDKKYKYGIHRYYNITDEIVSSTSFDDFALKTEIPTKTSQLTNDNDFVSDADYTHTDNNFTDAEKLKLGSLVNYDDTEIKKQIAIKQDALTAEQLKNISNVPNKIDKTAVGNGLKFADGKLQLDIPVATSDTGYGG
..................................................................................................................................................................................................................................................................................................................................................................................................
>A0A8S5VEU5_A
IMELIVVFILLASTVLSGISFIFIHKYIELNRVHGIMIRACQKATLNTLQHFEDIIDDRLDDDEKEMLRYMLQRRWENDSQIVLPFK
..hhhhhhhhhhhhhhhhhhhhhhh..............................................................
>A0A8S5VEU8_A
MRHHNQHTSRQDNLISLMLGGIGHHRILPKRVGDKMHITTYSKIDIEDFEEFWGVPHICPDMHSGMIPHPRGERLVDTLKAYAERLETGNARSVAIGCPKKDVEFVQRELLHMIPFDKRGRIWIQPCGAFDWKHLMLVVAPK
..............................................................................................................................................
>A0A8S5VEU9_A
MTYQEVNACVDDFSFVYKGKSIPKEALIECREVIHKACEKQIPRKVDKIKECRQKDYYCIVCGYHLGDEMELKYAGFQPKFCPNCGQALDWSENSER
.................................................................................................
>A0A8S5VEV1_A
MDKRQEIHRLIDLLDEEKLKQFIDLFIVSEEEQVKD
....................................
>A0A8S5VEV4_A
MFVTLSDGTVVEAEPVETESSENTKTSDSKPRFRDRVKQFVADHPIITGAAISTVVGVVVMVLTPHKEEEPEEEGRDLSEEEVEALEASIADHLTTNE
..................................................................................................
>A0A8S5VEV5_A
MYSDENLEKILNQWLKEADEIEKEEKEKKDAEKES
...................................
>A0A8S5VEV6_A
MDKEKQMNAFEATLLAYYTLRLPACPGYEKAAQFEGLMNFDNHIASIRGRATRADGYLETLDLFNIAWVLGIIDWRRKSGHATSPELGEKIITFLESLPKHDSGVCIPFATTRKFLEQMAFIDRTPDQILVEVERKYKNLAMEIAVKGFLGQPRMEH
.............................................................................................................................................................
>A0A8S5VEW1_A
MTNYEKYKMSVEKMAELLNHATSQLALKLNGKYVLNTTEAICEWLESEVEE
...................................................
>A0A8S5VEW4_A
MRGSSARSFNAFCRAASFSRGIRRNSRESPTVLSYGMTAGLSWSLSAPRPLFGSRTRNGM
............................................................
>A0A8S5VEW5_A
MSEAGADWYKWYKAWMAVKHPDIDLAIIQAMGNSVLSGNTHSYGYAFDWDTYRLTHEQQMTVIQTSRRFGASATYVRDSRDSKKFGPHIHSALDAGPGVQDGCHWQIESVKRGMNALTNERPDRYKSLNPARWVTLYEGIQMMKQELEDDLPSAYDVAKSVFNDIPFGPETYGQYISRMQTTVCDIKNKTVDIDLRCQDLERANAALRKEVADLREDLTAFTRGIYDPENPLADSEGYVSVLRWFVSLRDEIRKK
...............................................................................................................................................................................................................................................................
>A0A8S5VEW6_A
MKAWEEKKVSDTMAIYNACYAAFFNANRDKKQRPIKLFERRTPVDKELIKENEKIVREASDNNKSWVDKIYKKLKGE
.............................................................................
>A0A8S5VEW7_A
MNKFNRFTIEELMEIKIAKFLYASIKEYLREKKND
...................................
>A0A8S5VEX0_A
MISCVERVWIRMFTSPLLNSSANSKSPRRNCHKLKGLPMSTNATYHMECLRAHYIIQTGVIYSPKLMREAHKQFNYEDHAKAIGDKLIETWYTEDDLRAAQTMALGLGVLTWARDNIEEVTYSFATNATLFTNQVMAWLRWGAGNEPPRGSVDILLQHVISEENPKASVIREVDYIYHELLHQVTGLLIIEENK
..................................................................................................................................................................................................
>A0A8S5VEX5_A
MDYTDYELLLKTIYTQGYIDGFKEAEKELKNDE
.................................
>A0A8S5VEX6_A
MLYYKRTKGDNLRETKNGLSEIKHCTGWNW
..............................
>A0A8S5VEX7_A
MASRRKSSRPALTREAREQTMIALAMDKAEELLRGDNPPLSIVNHYLKLATVRNEVELARIKADTAEREAKTRALEANERLDEMYAKAIEAMRSYRSSD
...................................................................................................
>A0A8S5VEX9_A
MKFKTIHNYKSAPPQEFTQFSDEWKYSENEGAPVLVGKKDDQALIQSYEDCALSKIFDKFLPEDFDEFAANFGKQIEVDVTAPAVPAEDARADLDFIAEVANGIDELREAYGISDDLPRAAVLEEAQKRAKEIIERDKQSNKVADGNVSAVSGDNNGVNPAIDKPVEPVQNA
............................................................................................................................................................................
>A0A8S5VEY0_A
MLLSVAIRGGLFHPNCRHTMGQYIEGLTKIPQPIPAEKIREQRALEEKQRAMERKIRALKRKVEGTQDEKKVKEYKRKLREEQGKLREFIKEHDDVLRRDYSREKIYSGKGEPKQTAPRTEEAPVKAIDTESKNPVPTNKEPNIPQPDNNVSEPDNNVSKPDNNENTMNFVQPEPIKPVQSNADDTPTAVVSDEADETAETTENVQETVKQPVEATADSEEDVQNFTDDTVDNSDESDIIEEETDFEPLPADTVVPVLREDSNEWIDRLSSEEIRAIKKYTKNSGDPKDDKFYARLNSMLRGDIPEDDTLKYYSDVISGAIAKFELKHDIICYRSVNYNPVEGMKVGDIYEPKQFVSSAVTKSGAISGNYNLIIFAKKGSKGAYIELLSKYPNQREFLFDKNLKYSILDVDGTTITLEVII
.....................................................................................................................................................................................................................................................................................................................................................................................................................................
>A0A8S5VEY1_A
MTKGLARYFVKLIAENLEFSFNGMGIPSYSCEWLENQLMQENFDEVEEFIKKRYDEHENASKPKRKLRAMTNSEFCDKWRKNHLFCKSINSDGYCCPISPTGNCFRESFLNKPYITNGKYILVEVRE
...............................................................................................................................
>A0A8S5VEY4_A
MSETPQHGETAEFPDSPLKALLPTAVYDTLKWANLVVLPAVGAAYTGLSALWRWPLASEVNGTLFVLMTLFGVILGVSKVHYNKNDLGIDGRMRLGENALLELKEAPESGQIVTLKVK
.........................HHHHHHHHHHHHHHHHHHHHHHHHH..........hhhhhhhhhhhhhhhhhh........................................
>A0A8S5VEY6_A
MHRERRVQAQIRAYPPFLRAYRPSCPLPCFHRACLPCRYRPSACFRRASLRAWARPSAPLQERASSPLREFSFRVPLLFLAFFDFGYKNTAPNGAV
................................................................................................
>A0A8S5VEY8_A
MHKCNGVDNGECENCRNRHCEEWTECDICHEEICERYYHFGDCDYHKECFDEEYGRDV
..........................................................
>A0A8S5VEY9_A
MPAALCALVPQNFSLTSVTVRETALSTACVLA
................................
>A0A8S5VEZ1_A
MRVMSRTFCNVFYIFSKTFNTYQHYSIECS
..............................
>A0A8S5VEZ3_A
MAQTVMFAIGDLEHLVAMCHTQVEHWIFAKQAVVRQAGATAWREYYLPKALKTLSEGRRYLERARELHKLLTDPHEIHTAAVMLRHAGMRHRDLSEKLA
...................................................................................................
>A0A8S5VEZ7_A
MTTQRDRVLEYLLDGGILTDYNGIKIGVGAVRSRVSELIRLGYPIKKGWKETHNQYGTSRVRTYYMETENE
.......................................................................
>A0A8S5VEZ8_A
MEIYISAFTNEELEKIDEICFNELGGMTYRNPDELIAQSFRNYYYGKTKSRVGNAIVNYFKKELA
.................................................................
>A0A8S5VF02_A
MTLNELIARLPERALDFEVRYLEVRGLSPDGDIEYYRLLFEGALAGKIEHYIDYGGTNGTYLDAE
.................................................................
>A0A8S5VF06_A
MSTRLSKSITVEFKLADMFNAIVISYINYTVESVL
...................................
>A0A8S5VF08_A
MSSKKNEAVKLMEKIVFKAWKLTQGSNVGVGFELSPLDNSFCIKIYPKEADCDGGYDVDIDGSYYIDGNGKEIRGLYTPVEITKENRLAILEKLKEY
.................................................................................................
>A0A8S5VF10_A
MERRDVVLAHWLEFQNGDDPNAHIRSFERAWDFSARIRDLSNAVIRMSSRAFLIDGVLMTRAVLGKPWELPQRIEICYQKLRDRNTLPYVWCEDPREFADVVSCLYTMTLDFEMLRTLPSVLDLELMDLETVINDIMRRAGLDSNVYKPTAELKRKLKIAKKKLS
.....................................................................................................................................................................
>A0A8S5VF11_A
MLTYLSWSQGGCHLPCDCTINCTLIWLYLAYIERMY
....................................
>A0A8S5VF12_A
MIFDLTAHSSERFSYTRVQSIAQPNLIILPLLKRAVFLYPKSKKAR
..............................................
>A0A8S5VF15_A
MLNSIKLHAYALTLNVCASHWDSPIARGVALSTLRRSRDILRDTGRIGQAGRCEAMMTAITTV
...............................................................
>A0A8S5VF22_A
MIKKYSKLMIEEITSADNYINMACKMKSTDEETAENFFEMAKQELHHKDILDHALKNIIDECEDENKAEAMNVIYDFMKDIIADMEAPVLAKMKTFN
.................................................................................................
>A0A8S5VF28_A
MKIITSSGISYPVSKYFLINDNNFDTNEDVLDYILNNLSTVEIFKISAETSGKKPIYILTNQICSIEI
....................................................................
>A0A8S5VF29_A
MYKYINNGYIIGVGTGAGAGEPITEDEYNEILDKINNRPTAPEGFTYRLTTALEWELAELPPIENNEEFEEDI
.........................................................................
>A0A8S5VF32_A
MIERIAIFVGGVLLGGVGGFLAGKSIEQRQREEVIQAEVNDFKESWKRTHTKKEKVEKTFNGKTEDELTEEVRAAQEELFEIAEESGYNPTPQDEKTVFVPEHDGDIFAITIAEYTTSPYRTTELSYYVYDDVLAASNGQVVTDPEGVVGDWLDSLRPDEPLYIRNEILEADYEVTWVDDSYERAVLHVRDKIPELPFTDED
..HHHHHHHHHHHHHHHHHHHHHHHH................................................................................................................................................................................
>A0A8S5VF35_A
MQEMPLEIAKWTELKFPEGRRFLKDDAPEDIRRAAIEWERDFNRKTARRRIVNIDI
........................................................
>A0A8S5VF37_A
MKKSELLILRHLYNETKRAIPKNWIFIFFSKKTINSMLERGLIKKCPYGHIRITLQGIEAYLKETKYDNSNP
........................................................................
>A0A8S5VF39_A
MDHFLAKTPFLAEGKNLPYFYYIFTSLVKRGYIVKSGPFQVKALVRAHFEWTTWVVHGPLFWSKVNKRLTKG
........................................................................
>A0A8S5VF40_A
MLKMKFPIFFCPAIHKFIPYEFSIYHSGKNVYANCVKSQHCVFDDCPFQKCKTVYKDGKLILRD
................................................................
>A0A8S5VF41_A
MFDGTKGWQCEDYDFDEVIDAALDIDFEYEGHEYTINPCRIPGKVLIIKIPENEIIKTFESKEDFYAGKLFGKSMKEIIDDYVITWIS
........................................................................................
>A0A8S5VF49_A
MRKKIHTACTAAAIVFCTVCIIGVIHTWWLAAIVYALAMIFLIFAFATSKEAKRAMTEEDKPKRVNPIEYVNVDEPSWTECYMIALRKEIEDNAQM
.....HHHHHHHHHHHHHHHHHHHH...hhhhhhhhhhhhhhhhhh..................................................
>A0A8S5VF50_A
MTIELTDYEISITMILLNQKIETLKNNCMDLQNTITYLEDSKYIDTNDGAAVTKLLLEDETIKLKEYINLYNRLKEL
.............................................................................
>A0A8S5VF52_A
MMNKENALEHISRWIDQRKKEGYEIASVGIKGMEEVHINLKKETPSFNDVDKNMSIVWSYFKDKKNKFDDVEIQAWEAKDDKIYILFELPYSSNHYCLDCRLSADELIKELLNCIISDLESMHLTIEQYVMELKSKRK
..........................................................................................................................................
>A0A8S5VF53_A
MRDLRPEPTSCPFYKGIEKCNEICMFNIFGVCTKPGSKFKERDDE
.............................................
>A0A8S5VF56_A
MGIEVLLDYYMPTDTTRAAKSARGLNNVFISA
................................
>A0A8S5VF62_A
MIVLVINTPTPIFKIEYEEYCNRVISLAESEKLRFFD
.....................................
>A0A8S5VF66_A
MVSRLSFSPLRPKGRHISTLLCLPFTMPKRPVLAYFKACIYFSTHFNALQNCRIN
.......................................................
>A0A8S5VF72_A
MKIKRSVLIMFNLATILLLSIAVLDTQKNRKLYIDERARNSLLTMEINDRNNTIAELENKLKNFEGADSK
.....HHHHHHHHHHHHHHHHHHHHHH...........................................
>A0A8S5VF75_A
MVNLVFSDSANGILMHKRELFRIDKNSLCSIELYLHGGDISLPFDVKKRKDFYETGYCKRYCCTAQRQINKFSKMLKSDGEICIWLSRKCIDEYLGMLWTVYNYKNYAKNIFLCDCTELVDAIAYFSDIEIQTSPLKNRYKLTYNDIEQISEYWERLCNENTGLRILESGNPVSKPVNYFDRQIFEIAGNRFIDAMQLMGIMLARKESAFMLEFLTNRLYYLVKQNEFTVVQYGYIGRIKSFGFSIIKRTNPIYPKAKPKVLFTGQLKRICLESYNDPSALKKENNRVLQKLVITNNGKARIYEYVIIEITAEDTYRKNIEPLRCVDIKTDKEKTDKIIKCFEQCFSGNYTLHKVAGYGEWNLRLTNGDGKVTTIGGPLINEFDTQCGDLSEVVRTLLGCDDLFMFDKNRKQFDKRKKIDRWKR
........................................................................................................................................................................................................................................................................................................................................................................................................................................
>A0A8S5VF78_A
MEPEKKTPEEEKKLAPAAEQKDEPKPEEKPAENKQADDNGMAEKRRLRQVKLLRQVVYAVVCGNPRRAVPS
.......................................................................
>A0A8S5VF80_A
MIASRLSILYTSSTMCSLYTAMSFISPRSPFLHNYNTYAGK
.........................................
>A0A8S5VF82_A
MVPICTELHKKTVVFVKLVFKSSAINCTRV
..............................
>A0A8S5VF91_A
MNKFKELLQEKGYTAYRLNKEHGIPTNTVNDLCNGKTAFSKIRVETALKLSQSLGMTIEEIYLYLYE
...................................................................
>A0A8S5VF92_A
MKVLSLEKLTEFVELVKTNFASKTDLNNKVDKVGGKQLSTNDYTTAEKNKLATLEPLTVKSVKVNGSPLVPDGSKAVNVDLSGYAVKTEVTQEIAQAVSGITGFDTQAVEELPGTGKKGILYLLSNSGSGNNVYDEYVWLGNKYEKLGTREINLTEYAKKTELPTKVSQLTNDSGYQTSAQVGNIVDTKIVNKVDKVSGKQLSTNDYTTAEKNKLADLVKVEEITTEEIEALF
SSSSSS...................................................................................................................................................................................................................................
>A0A8S5VF93_A
MATSGFLTLAWIKKMKIYKVISGQYQMEGGSRTYGDEWVSYLGVDFSAAKRALIEESSTTRNNEKYYTEGRTFEIDDDVDVDDKDELTNALCDCCGFDTFYSDFAITEKG
..............................................................................................................
>A0A8S5VF94_A
MNNYFNSYQSCKVPEVNGMNGANAYQIGVNSSVLLLDTNSPIVYLKQTDGGGYATVSAFDLVPHKDTATKTIEDINSRLDRLEELIREQVTNAGEYKQPTQQPPSATSNAIMQNAGNDTRAVSSTNGTAKRN
....................................................................................................................................
>A0A8S5VF95_A
MGAAGQQKRVPMGANRRQPTRSGDSLERQTNIGANVPRLARRSPKPQR
................................................
>A0A8S5VFA2_A
MKESIFRNLRGVRKLMLATLTTDNDTTLAYDTPVRFAGVREIGGEEEESSGTEYYDNQASIVISAEGADTYSVTTSVLDDETRAKIEGRKADTEKGIYFATPKNRPYVAVGFIGEDTEGQEWYYWIYKGKMSGGTESHKTKDDGTETTNLEWEYTSIYTQHRFAGADNKPLKYVKVKAGGDITEEKFFAKVYDPDAVETVSLKAGGNK
................................................................................................................................................................................................................
>A0A8S5VFA3_A
MFSFFTSIIYIYLYVPDVYLPYVSDRTLSVFYIILFHIECLHSFVKGVSTHPENLYGIQRGSTSLLFNLLIAQIFSPALLQQCCCLPAYTVESHSINLIGFVIW
........................................................................................................
>A0A8S5VFA5_A
MIDRVRYLGNRYIQAGSVSLSDKETLQDMHRAYKALGGNGHLNTVMEEVDELPIRKG
.........................................................
>A0A8S5VFA6_A
MNARNRKERMPLRPCPVCGTDSGERVQSTDAPFKHYVRCGFCGAKTGGYTSQNSATKAWQRGDAWK
..................................................................
>A0A8S5VFB0_A
MVDVKKKDKKISPLIIDFVFSFFTSLFEKTSGVYVLGVFIMPRLTERGGIMANNENLLKGKDTQFKSGEKAARSGRNGGIASGVAKREKKLIKETLEKRLKVSDLNELADNLIERAKMDNKAFELLRDTLGQKPKETIKLENDDQSIKEMEAYFDAAGYNESDKE
.....................................................................................................................................................................
>A0A8S5VFB1_A
METITSLGLEVKPIGIKECLSDVEEILNKLEQAQAKSEALRQEIKFLKVSDVAKILGINTVSARAIFHRPDFPCCDYGKEMTVEITAFKNYFQKAVKKGDFEE
.......................................................................................................
>A0A8S5VFB3_A
MDFGFFKGLPYKNSIENFEDYKKYKNSIPKEAILSHISSLDAGLTSLPSSDMFTGEELHAGMFWDGKFTFPYEFLHYYKNYDIGVPYEYESYLKEIGVG
...................................................................................................
>A0A8S5VFB6_A
MTDTPYNRKIHNFFAEYITCNNPFAVDINGMMKSVTIKEADDLLIEKNVFSSVKDMRLQALKDYNIFLPAWVFEWVKENKE
.................................................................................
>A0A8S5VFC1_A
MIDTVMVNIGAAFMIVGGVALVAIVLSLVIYAAGWAWVAASDKWRDILRAESLIYEYRMNRDSYIKWKKNANKDGGADHEAD
....hhhhhhhhhhhhhhhhhhhhhhhhhhhhh.................................................
>A0A8S5VFC2_A
MCGFDSRHSDQPRNPCDCGVFFIFQRVQPF
..............................
>A0A8S5VFC3_A
MKRDRRTREQRKTDASAWMGFMCFLALLLIALSYMVVSAR
................HHHHHHHHHHHHHHHHHHHH....
>A0A8S5VFC4_A
MIKNSSKPMVWSFLFYLWCGRGVKIVNKIKPIKKLDTYF
.......................................
>A0A8S5VFD1_A
MRREDLQSIAVSCFGNYYSVKIGDVEISNVKAYCLEQNSDGSVRLTLNLDCCFADTQVALNQPAN
.................................................................
>A0A8S5VFD4_A
MKVLSLNGLKTLTAKLKANAIPTETNYYVEITGSTSTYTVPGYVNGKSYVEVYINGFKLVPGQHYNISTVGVITLVNKVHEGGNYLHVLQRKYK
..............................................................................................
>A0A8S5VFD5_A
MIVKLIVTCLYYLLKDKQYEVEKITIVVKQNKKR
..................................
>A0A8S5VFD7_A
MKVIKYQLCTEVNHGTEDKPDIQQVFSAVTLGWSEANEQIAKAEAYNGEYTIEDDGEPEPVIPPTNDELAAENKLLKQQVSALTEQQSFYEDCIAEMASVVYA
.......................................................................................................
>A0A8S5VFD8_A
MTRMNENWAICHDNGVAGQRGASDGFTSEAQAVKFAAKMASHGVTIYEIWRVE
.....................................................
>A0A8S5VFD9_A
MKKRIFTIKLQMKLQMKFKDDKASPAYTGRGRF
.................................
>A0A8S5VFE1_A
MEFEYEFTANIIKSIGAPSYQEETVKEYIEEVIEYMVSSGVPKELAISRKCKGTVTRGVNDLWNYGSGDVNLSEYFKDRVIQLSYEKKEMSESEELQKYKELATALLKEVEKNE
..................................................................................................................
>A0A8S5VFE5_A
MPSAARRQRGTSAALRTAYWRSKNDGLVMVNFFRLCAAVFFISAMNISWAAGKCVSTTVMEASYYDGPCFDMPRGSSATVETSRYRALPNGAVEQRVGGGITMNAGKVKAPWYGRFGWTRSGVQKAVRVGLKGIKRTGWGIIAGLVIEELLSRSGWWVDEDGQLVYDPDPDIVPVPGGFRDSGDAAGQQGVFGSPEEACGHTAGCARADIAACTPSYKGISPTTKLPYGNCTKGPNSSQGYGGWIQIKQCPANLVQTNFGCADKSKSKPVPVTPQMLDDLDLSDYRPSDRDVEWFKEHLGQPQTQHYDSIPSVQGQPQTTVNPDGSTTETQTQYQPQINPQDGSYTPNPSVTVRERTTERRYRDGKKEDEKTKDVEKKPDGGDKEKPGEDGKDKPGEDGKQKPGEDGKNKPNPGEKPNPGGTLPNPDPDAKPDQKEKPQLKDCALMPTLCKWMKWTQEDVPDEPDLEAHKREIDVTDIEQHKTISFGAKRCPAPYALDLAYRSYQFEFDQYCEFARNLRLFVLAAAYIFAARILIGSARS
SSSSSSSSSSSSSSSSSSSSSSSSSSSSSSSSSSSSSSSSSSSSSSSSSS...................................................................................................................................................................................................................................................................................................................................................................................................................................................................................hhhhhhhhhhhhhhhhh......
>A0A8S5VFE6_A
MRTFLPFSCHFEWSFLIYHESRAREGFSVITTGREYIDRLRACGMSESSATDICYKYAAQDDEEGLAELVRANELLYDDRREYV
....................................................................................
>A0A8S5VFE7_A
MRLISASVSSFCFGVRIRYSAAAACTCASILRPHFRYSSLCSTTGV
..............................................
>A0A8S5VFE8_A
MHNYSYPARKSNCFSYADGYCSVFPRGIEKQFKSGKGHIVLEDEHIVVINDDTPEDIERRFLKEYAEFYAKTRKNNIYLDD
.................................................................................
>A0A8S5VFE9_A
MTNDDKALLRAYAENNMNLEQAARQVYMHRNTAGYRFDRIKKETGLDPHCFYDLVALLRKIGECV
.................................................................
>A0A8S5VFF0_A
MSIANVQFLRRKKRAQNMNELTEIILKEKQEGESTRSFLERFGVTSQKFYNWKKGATPEDKILMKISEVLNLDFLMLASLARSMDNDSDAATRSEWRKIYNHRKEELSRKKTEKRIKLSANITASLE
...............................................................................................................................
>A0A8S5VFF1_A
MKLTEEVCRNAFQYIADGTVKIDGNSIYNPYEEELCIFEQLINEHFNNKKKTVYLCDRLACESCIDDSCKHTSNIEHARNFEEIGGVYFENERRVKEVKDNE
......................................................................................................
>A0A8S5VFF5_A
MTIEQRVAVLEEIFSKLQDYYTSAYSGEEIDARLASAGVPVGITKEYKSVAEMNQDFTGTDVQRGQFVLILPDSTSSADYGKVYLKGTANWVYAFTLTTLTSIKGPIGPPGKNGVKGDPGEAGSSFAILGYFDTLDALKAAVPNPKAGDVYGVGTAPPYNIYIWDSVHGKWVGNGNLQGPEGKQGIQGPEGKQGPEGKQGPPGPVGGSSNFVRYDAAQSLTDEQKAQARANIGANTVQGAVRYDAAQSLTDAQKTQARGNINAAPGGYGLGENTGKYIASRAVLDAIDKNGIYFYYNPDETIGNYPYGQSGAVLHICNDRCHTQFFFPSSTDTRYWMRTRYALSETWGAWEFVKVPMDLGVEYRTTERYLGKPVYTKLVDCGALPNATRKTVNHGATVEYMLRCAANCTAGYKDSLPYWYSDVDYCTVYASTTQIIFNTPKDLSDRTANAQIWYTKPDT
...........................................................................................................................................................................................................................................................................................................................................................................................................................................................................
>A0A8S5VFF6_A
MYRQTFQVLPFGAVSYSYHLRNIVHYVTAIHYNIGSSSH
.......................................
>A0A8S5VFG2_A
MIDFSFLDSIKGDLYKFIGILILFELTLTFFDFLKKAADNRLEKKFYKSLSDAEKKYYDRVKRTTEISTVARHSGRKKARKRMF
............hhhhhhhhhhhhhhhhhhhhhh..................................................
>A0A8S5VFG3_A
MKQGNNCLLPIRVSGIDPGLVESIQLKFQQGEVVRKVAYPSDEATLKGNIVYITWTPEQTFAFDPNAEIQLDARVKLNGSDYMPDVQIGRIYMMPTLFTRQEVLGDA
...........................................................................................................
>A0A8S5VFG6_A
MALKFSVQTDGMDAVKEAVSKGCDRAEHVLAVQVAKDTAPFVPMLTGSLRTHTRVTGNTVVYPEPYARYLYCGTVEG
.............................................................................
>A0A8S5VFG7_A
MKVSNCLKIGIDYLIGVDCTGVAITFKDQYRLRAFVIEDSFNKSKKMPRKKKKILRKALFRGVNKKEREGVLVLDKRIEVMVVDKGDSKQ
..........................................................................................
>A0A8S5VFG9_A
MLYNDAKCDTISRADVEILRKKLVCVALALSYEEKVQLLRL
.........................................
>A0A8S5VFH3_A
MSLFSKNKSNIKSAKLLGVRQAEETLLFHTSNFSLYSFFVEYADGTTAVIECTPTPPTGNKKKEKELFDKLIAISNQTSQSKSADTQTSGSILDELQKLKDLHDSGIIPDELFQKRSESLVEKMSNLVNAADPNSPNFYVERERPRSVIEGKSILIIDGEKTGHNLDAPVSLRLDFGSHTISIARGCVSSQKFKLNVCESKTYKLTFDPKTVSIDAELVEK
.............................................................................................................................................................................................................................
>A0A8S5VFH5_A
MNRKKPFLDRHPKTALYISIVGLLSSIIALIVRVLR
..............HHHHHHHHHHHHHHHHHHH...
>A0A8S5VFH8_A
MRDYDDLREMLCKELDDLYDETAKKGGVNAADLDAIRDITSAIKNTYKIEMFEGGDYSRDGDWGASIRGTYGRGNSYARRGTHYVRGHYSRGNSQERMRMQLEDMMREADTDAARDAIRRCMDALGD
...............................................................................................................................
>A0A8S5VFH9_A
MLDLPLLFPLFSPHLRAQNQKHLPPRHWWGFIFSRRRGRAGR
..........................................
>A0A8S5VFI1_A
MAKGGNASFVVTASSVKKFLRQSEKSTACERLMDKARLHIPDFDIKRVRRKGVSVWLAERQGNGKA
..................................................................
>A0A8S5VFI4_A
MTMTPVSYVYINLLYMYASGQGGRYHIKYEKRKQSTQAWMTQYETPGNSYNSLGWPGHDIIYHPAIPYSLYAGASYFDRLRITIYNIPDYRDNAVKYPTFVLYKVKLYGGYPLQDDVSGIKINGVDKTYEFPAAIKLGGTKLTEAQLKKLLALI
..........................................................................................................................................................
>A0A8S5VFI5_A
MENDYYYITYDMNNNGVERSFYENYSDTKKEYDKIILRTDNICYKELWYENLNIEDHQELLEKKEIDENAIRFIRGCKHE
................................................................................
>A0A8S5VFI7_A
MTDYCAAWFSQSGLLEMTLSQMFHDLFCYSPLSANGLFQMGFM
...........................................
>A0A8S5VFI8_A
MAGTGLCKRNGCDRHTGAGLKSSVVSAYRTMQSELRGVFIERYAEVVR
................................................
>A0A8S5VFJ2_A
MIIKNKRKKPFINARNIKRFSAKYNFLDTYILA
.................................
>A0A8S5VFJ3_A
MNELDEAYKKYVEKSRNPINTLAENTEERCVIDSISRKITIPESLKIAGVMADNNTKKIFFKCHKTAQIADLSKLDVSINYLNANKEADKHHCEDVAIEDDYLTFSWLISNFATRYKGEINFIVCMHNSKTKEHWNTTISQLTVLEGLETSEAVIEQNPDILEDILLRLDRVEEGTVLEEITSQEIQDLFK
...............................................................................................................................................................................................
>A0A8S5VFJ6_A
MNLENELAKKEALEKAEREKIILDTLETTKKSVQLIKYQKHLLSVF
..............................................
>A0A8S5VFJ7_A
MRYLQRLGAASTLLFASLYVHADSLLPANIDQQFTDVKADMVKIFGLLFVLVLAIVGWRYLKRAAS
SSSSSSSSSSSSSSSSSSSSS...................hhhhhhhhhhhhhhhhhhhhh.....
>A0A8S5VFJ8_A
MLSVGTGQQRFAGCFYARFWNGSIHRAAALSVRGWARTSLSAWFDSTVSHQMAHGLIPHKAARLTSRATRESFESLRVWVDFPTGCASNNSPGGEPGLFYMAA
.......................................................................................................
>A0A8S5VFK0_A
MNEPETEIINLSVYKLNKDILVPKKLKNGLSRLIKIEKGKVYKWDKIVDRGGNILIARSINLDGDIRKYRNVLKLKRKDLDKYFTELK
........................................................................................
>A0A8S5VFK3_A
MQCDERKQICLNYAANVPEWQMGLTLEALAALGEVSSTCGKVQKAVAGDMAWTKIHPDSEDLGTLPINRVKACNEAASALGKALWALEVLLAQSEQFGFAFGLALGTESAYGTQHDVLEDICRTHGCAEVAYNHG
.......................................................................................................................................
>A0A8S5VFK4_A
MRCKVYPVCAHCSTVMDPGLYDDVAPGFLVNGECYCPECFKEWMKDAVDSDPETVAHAMGIAIIDIPEG
.....................................................................
>A0A8S5VFK8_A
MPNHASSFQYPPKPHECEKSRLTRPGKRITMKSPKDIAKAAFMGAGFRVPFSGGLRYMIPHKI
...............................................................
>A0A8S5VFL1_A
MPDIILSGAFGFVCPVLSIILNNSLGFKRELSFSNVLVRCTKMKGVSYAKCRKS
......................................................
>A0A8S5VFL2_A
MKLGRSPVDDKYKINQGGQKCLSVILLKPTA
...............................
>A0A8S5VFL4_A
MSSKQQNPRCPQWTPGVLSNIRPLALLREAGWIC
..................................
>A0A8S5VFL8_A
MALFDSGHHRHLSGIGGIVVVSAEPKRPTDAVQPPNIPALCCP
...........................................
>A0A8S5VFM2_A
MLNSFICSHNSFSLIFNSCKFSMFSTPFTVYLLSR
...................................
>A0A8S5VFN0_A
MTVDLYAHYGTLAHEATPVYAWGADATDSYDHVSVTIPARYKPYKTMSGELCVRIPYNNDEFPSELVDALNRFPDFCRDCAIKKIVE
.......................................................................................
>A0A8S5VFN2_A
MEQMKRDICAAVFGFFFGCGVSSFIINVAKLVMRL
......HHHHHHHHHHHHHHHHHHHHHHH......
>A0A8S5VFN5_A
MLELHIQYPTVAALSADSPTPVGLAAQGATLRGQDADIAAVEKATAAANQAAQYASETAADIRRRADAGEFDGATGPQGPAGPTGPQGPKGDTGDTGPQGAQGPTGETGPAGPQGPQGEQGPQGATGPQGAPGHTPEAGVDYYTAEERSAFVADVLNQFPGQKISNATKATSDANGRMISPVYNQFYSNLGTPSLFELAALAPEFGCKSDFLPKANVQYEISKDLGETWEPFEVSDNDHATL
..................................................................................................................................................................................................................................................
>A0A8S5VFN6_A
MNQKAMIENLKKLSSELWKYAAGSESITPGAWAESLDKAIEALERIRWRRVGDRPPEDGKEVLCWYEYFRYGSYNRMFQTYGIGLCYNKMWCGEVANGIRARVIAWMPLPEPPERRK
.....................................................................................................................
>A0A8S5VFN8_A
MIDWLNIEVPIAHIPIKQGRRMVIDHDGAITSEFVMFRGVEREFSEGSYSSRVAVSSIDSDYTAAQVGRLPSGMVSGISVKGNPTKYLQGHNIFGISCIRTLARSVVADVLPKLGFSATDTARAVKKIDAGEYRVTKIDLTKMFRLGTDQDVRDYLRMMPFTVSARGDRCEFCKNTFYVGKHSGLWSLKIYNKFLEITSRSKSHRLPDFLPRDAFEQFTAGQLRVELVLQKQILDRLQLTNPVLLQTKLNEVFNEFTGRITMRNQEIAEHDYIKLPSSLQGTVEKWRAGRDLKMLMSKTSYYRHRAELLKRGIDISKPPIMAEDRTAIVQPIKVLAPMEVVEIPQNLQPYLLKVA
...................................................................................................................................................................................................................................................................................................................................................................
>A0A8S5VFP2_A
MLARFCTANCVSNSNGENNAQCGRRCSPSGRVKSAM
....................................
>A0A8S5VFP5_A
MRPTMSIHDCCELMRSNLISISEPTLMAMIQAGMFPGWAVPSVDTKTAAPLISRAGFVAWLKDFYKLEEVHGL
.........................................................................
>A0A8S5VFP7_A
MRMMFRRSRSLIFMVAKGRVAVKTLAFILRVAVHYAHINDRR
..........................................
>A0A8S5VFP9_A
MSITAWGLFLDFKNPFKPQKDPRLCERCIHLRKKFPDENEKYNRYICSVDKEKVKGYDISPEYCRDFEERSTNDSHMDI
...............................................................................
>A0A8S5VFQ1_A
MADEIKTFDEILADPTYKAEFDRRITKALSTVQSKLDAEVEKNKQFLANGNAETDALKKEIEGYKSKIADYDYADVIRKTLFEKGVKFSSKAAEKAYLADLKAKHLEIKDGALDGFDKWHEEQVSADPSAFQDGVKIDWSAAVGGGEKKTDTNAAMNNLIRGALK
.....................................................................................................................................................................
>A0A8S5VFQ3_A
MTSNVNTFSVKCKNFLSFVAPSLSFALAHSDMMGA
...................................
>A0A8S5VFQ4_A
MAKQRAPTATRTLRFGTPTAYAPQPHPINRNEKGLTLSGQPLTRTLRFVQTTASERDGLKTNAPCVTNYRFGQQGRATPALRKASVALRPSFPQSDRLGGAVTAHNIGSPGGILPASRSTTERRLPRSPAREAPRQEHAKKNREAQTPRHLLGKGQLNNFMAATITPITAAKAVAVVIFCSFFP
........................................................................................................................................................................................
>A0A8S5VFQ6_A
MAEYIKREAAIAYIREQSEECQKAFEELGGESGIYADAYNDLAEDFYGIPAAKAVSLHDIYRVIAGHSYYHGDRILAALTCIGEGKEVNPVRPSDVATVVHGLWSDAGFGELPKHAPYGWACSVCGGISFNNEYIYCPNCGAKMDGGAE
.....................................................................................................................................................
>A0A8S5VFQ7_A
MKRLNTITLAGFAVCGFLLGMKALDLAEAGITLLLMVWGGYAYGAAAARAPLVLWAVLCTAAGLAFSLYELRRDNRQNRRGA
....HHHHHHHHHHHHHHHHHHHHHHHHHHHHHHHHHHH.........hhhhhhhhhhhhhhhhhhhhh.............
>A0A8S5VFR0_A
MPRLRDGRQSPDGRLTRRHTHGRVISGNPTTTTQSAKSARYLRVFTQPVGSGALFDFQTSSPGRR
.................................................................
>A0A8S5VFR3_A
MRMFSPRADFANQSAGAAVPAFLLRKEHSNDRNRLEAAVC
........................................
>A0A8S5VFR4_A
MAGDFKLADLVRPCRRWKAARTPEVTYQSQQLCWDCANVYGGCEWSARFEPVPGWDAIATTRTVSGKFVEKSFSVRACPKFRRG
....................................................................................
>A0A8S5VFR5_A
MKSTPECVILEKIKLALSLGIDVDKLLKEAMQNVE
...................................
>A0A8S5VFR8_A
MRDTNLVNSLREHAEWAQANEWETPITLGDDLTEAADRIANQNTYILALQREIEWLRSQNEQLREASALLAKKSAELLERRWIPEVKL
........................................................................................
>A0A8S5VFR9_A
MGRHSADTKKASAVQTGHRGIKRPPTRDGRGL
................................
>A0A8S5VFS0_A
MDIVLERILSLIPKGPDGKYVHGAKTKFAKKIGYNDGAIVAMWENGSSISYNKKLYQIAEEYNVSVEWLQGKTKDKSIKETPDPKIEGVDDKIAQFIRSASADELTEISRYIEYLKSKRNNA
..........................................................................................................................
>A0A8S5VFS4_A
MCDIIFIPSEVEYTHFGEMCTESQRKNVYPLAFLFAQFVV
........................................
>A0A8S5VFS5_A
MDWSLFFMILGVAYAATWPFKIVDFIEGRGRHEA
..hhhhhhhhhhhhhhhhhhhh............
>A0A8S5VFS7_A
MLNGMTLPESKLCGLNGVESWRRAMIGVKREPKPVIKFTSYSPPDVYSLGLIDKAAVEDYLLGRSIEWCKTIDEVKVYHRRINKAIDEALNELLKTN
.................................................................................................
>A0A8S5VFS8_A
MPPPPLQQTAGAGGQALGALACRDVTVTETG
...............................
>A0A8S5VFT2_A
MILTINLDPVESIPKLYDAIDSITRMVMDAKDNVDNPEIKAARQAIVDNAMKLLGAPVEPQAEKKKLTPREFALAALDFAKPLMKLDPKRTVDALHQLYTLEEGESDNIMKALDALVQTLMQPDVLGFTKSLGMLNATDFGF
..............................................................................................................................................
>A0A8S5VFT4_A
MCLLFRDRFTRSGERLRYLLAALPFREQSCCGRSPNTESALSQR
............................................
>A0A8S5VFT8_A
MALSGSVWTGRAGNSNSAKNRRKLYVANRRDIRWYNRRTGKAKRYSKPGTRDLEF
.......................................................
>A0A8S5VFU0_A
MMPRFWTDAVIDDVLSRIRAGERTADIAEEYCTTGAALRTAIYHHRGGTVKEAREDMYADMAQLWEAGWTTADIAHKYDMHPQILAHIIQRRRDLFPRKNRRRAK
.........................................................................................................
>A0A8S5VFU2_A
MRTDGAGRAEIGGAVYLPYRGIKRAHGACRRSQRYAASRACGSAADRAGHAGGCAPSRGGDGGHRAVRLCEALRGAFTLRVI
..................................................................................
>A0A8S5VFU3_A
MGPLSRRGGRSAPSVSGSGPGFNCTKRSRNYINKGAGGNRSNTNCNQRSDKLRRDCHYSCHSATEVGQG
.....................................................................
>A0A8S5VFU8_A
MTEQTQGNKDRLATIKSAQNALVYDLIMQGFRAATVSKAHFSVWVDAEGDLMVNTDRKRKRSYVRFGDDIQNSDIDDLVDIVEWLLNGAPEEKDEAEDDD
....................................................................................................
>A0A8S5VFU9_A
MNAKLATLIVKVLDFIAEHPELETDFDIWRVSPERELRASFCYNYRSDLDALGMPVAKCRYIENGRLIKSMDFLASEENFKLLLEGLEKLGEKHHDH
.................................................................................................
>A0A8S5VFV3_A
MRPTIFANCQRRVYKLPYKPTLNNVCRDRRDERRIAIQTISDETGIPTSTLSKFFSGETHSTSVDLAGAVCKVLDVSLDDYFGILPRDSDLVGPEVHRLRAQIIMYQRSLKHKDKWILGLAITLGVVLLVVIVALLIDVANRDWGWFRSAFASCYSASM
...................................................................................................................HHHHHHHHHHHHHHHHHHHHHHHHH...................
>A0A8S5VFV5_A
MNNTFEKRSMAFMNCPWKSTAGCNLICETCLHSDPDGLRALLDDVNRRNREDEQCIRQ
..........................................................
>A0A8S5VFV6_A
MEVTPDKYELPVAVADSLRALAKLRGVTPAAISHSVHKFGDRGKYRRVEI
..................................................
>A0A8S5VFV8_A
MLARIYSIVCDTCDTSDTYINKPVFMGIPTYRLNRDCPKQSDT
...........................................
>A0A8S5VFW1_A
MAVDKAVDSKALDTLFENIGNAIREKDGTTAPITPGNMPAKIRAIRTGVDTSDATAAASDIAKGKTAYVKGEKVTGTMEPIALSAIAVSSSKTEYAPGDSFDASVLTVTATYTNGAAKALSAGSYTVTAPDLSTTGEKTGSVNYTEGGVTKTASFAVTVAEKVEDDIITYTGTMTDQIVLMSNVAYRLLTLTSSGTLTLSKSRKGDVWMVSGGANGTYFGGGGGYTKQVDGVTLTGSMAAVVGAGSVYATGSSRPGKSTFLGNTTNAPDISWGMAQNGGSGGGGRRGDVGGSGDGISKYPFGYAGGAKLKSSGAIVSGTDKPHCGGGGGGGVGDNESDRFYNGGAGGTNGGNGGTITNDSSGESGGAGGDYGGGEGGTGVNDNNYIHGKAATFYGSGGGGGGYWTNSKGTNNLQGNGGDGYQGIIYVRIPLDQSIYN
.....................................................................................................................................................................................................................................................................................................................................................................................................................................................
>A0A8S5VFW2_A
MCLLLGIILILELLYFLQQLPCQIPAGSIGSGFEVADGTGLAGDVEPGAGLPFGLHVLIAGQRGADVATKQLHLIHRSFLPGLRCAVGASQNAGRHSVNESHFVFFTVSLL
..HHHHHHHHHHHHHHH..............................................................................................
>A0A8S5VFW4_A
MQCANLRKIMIILLTITVNRDIIVCVKNIQPREGRKDHTMKTYELKAYELTYSDGRGNYSALVVIAESAEQAAAYYTAEGVNVITCTETNWPESGQPVGIVPEGWTAPAAETETAERAAEIADALDDIRRERAAYGYRTKQRVTARSIREAERAGRPTVRVGYADLQDTMLGITPDYYTAGVYGWDCDVYTIAGLTICTGYRPAAGVPAVGVRELAKACRGVDAATRDRLLAAWIVTNREMAREGARA
........................................................................................................................................................................................................................................................
>A0A8S5VFW5_A
MIEAANKIASDKLHRIEQEHNNELRRENAELRAMVRALLTAHTVEVEIEHGRAKFYDAAILD
..............................................................
>A0A8S5VFX0_A
MKPWKEVIDGIRNAVLGKEVREDLAQMGEYVEQFANTAGENIQKAIDPTLSISGKAADAAKVGEAVGQIKEDLVSNAKRNRVNLGAQKVVRGSYYLDRGFSQTDYYTWYFDLSPYNTGRYIVTASSPAYTNFVTFLDESMNTVGYVKNSSSDEVVKSEMYVTKPENAKYIAITTGIPTLDRRGLLVSACISIDEIQGVPFYTNDNGEDADVYPIIILKGTVNNGKLDSSYVPNTTKRAALYCPKSNCDIKIKCVGKFNISYKNVWTKEAMIRKEDTGFWLSIQNDKNTVFEDVPTGEDIMMVALSKKLHDVVANPYCIDITNKFTYNQASNSTIPFKPSDIRVVTSLFNPPQKETIMISVPDTIDVIVEEFILEDGVYSKKYMYKDFAANINVWLDGTFYCNVYPERYYTILIRNKDNSPISAGQVYKYLHVYVADNRFHIPEYYRDYMSQKEKEILENIDSFNSFAFAFITDIHIQRNTKHSPALMRRIKTSCAIKTILGGGDWQTAWNSDEQGKNAIVDDMIEIRNLFFDLPMIKTIGNHEWAYGGNNQYNISTDEAYNIYYRSDEEKAKSEIVYPENGNGTYFYSDDKTNKIRYISVNCMDYADDLDISKYNKEWYFSISEEQIAWLKSSLNLPSNDWLCVVFSHVPLWTSSERPFGTSTLVVNAEKIGKVISGYTSKTEEFSAHKGTLVCWLAGHTHRDALIEWHGTHMVVTNADCFIRGEGAQTRTLGTTSEQCFDVFCINKKERNVKIVRIGAGENREFAY
...............................................................................................................................................................................................................................................................................................................................................................................................................................................................................................................................................................................................................................................................................................................................................................................................
>A0A8S5VFX1_A
MRCKGVLDICPEKVDIRLSDCEDYYDCEDCRKKYWLTAEKEWKR
............................................
>A0A8S5VFX2_A
MTKAPATIRRSATIERLSSDYREKLSATIANRENKNPVFETRRKDFQNRIGNFSEIGGKLSGK
...............................................................
>A0A8S5VFX3_A
MHTVRYSFSNLLTRPPPHYGSALCGALSIGCRALTRRLLCGTTIISRCH
.................................................
>A0A8S5VFX4_A
MYVCVNVADNVCQQWVNVSEAFGLSTADGVRIGSMFFGLCLFAWLGRMVIQSAKL
.............................hhhhhhhhhhhhhhhhhhhhh.....
>A0A8S5VFX5_A
MSNFDQKKYIADYVKENYDRMTVRLPKGQLSVLKERAAQKGMSINGYITHLINKDAN
.........................................................
>A0A8S5VFX7_A
MGVNMIEKIFLEEEIYALEGWVIELEEELRDARAEVQSLENQLDDAIKSLADYKSKLEDIIQNESEED
....................................................................
>A0A8S5VFX8_A
MTLQRLIFACCNVFTGATRIRVIVNTGKLIYHGLWNDGCTKDFGDLKVLDFEIDEIKKNGVAKTLTAWVVKEDPNE
............................................................................
>A0A8S5VFX9_A
MAIKIIKPGKAPDTFRFKCPHCGCIFETDVVSMRHIWLRPEYFATCPNCHRLCCTDGDHHAADDE
.................................................................
>A0A8S5VFY0_A
MSTINERVQAVINATQLSKAKFADPIHVTPQFLSAVCNGKSSLSERTIKDICREYGVDDVWLRTGVGEMFRPRTREDEITAFCADLLGPDATDFQRDFVAILATLSPEGWDLLEKKINELAELSRRRKENEK
....................................................................................................................................
>A0A8S5VFY1_A
MYEEKKNNKTKTAQEDTADAIRKIVSKMHIEHTMNQFGDDADSMLGWLAHRAGNQEPIHGHKLDNLRMIVDNDRIQLMYPETDLRIMVDDGKLTVENLRETVRLVIEHDQETLWNISCKIADEMMDEDDED
...................................................................................................................................
>A0A8S5VFY4_A
MEPNQSTAAETAKRSAPESIPWLKRISTVFAVIAALAYVAAVIILVVSFINGGMAYAASFWVGVVLGVFAAGAVCSAIGAHLHGMADIVDSLDALNKKQ
..........................HHHHHHHHHHHHHHHHHHHHHHHH........hhhhhhhhhhhhhhhhhhhhhh...................
>A0A8S5VFY6_A
MTSRSQISGVIIKTKGPVTRSLFAVLGDFCTVVVTWRFGK
........................................
>A0A8S5VFY8_A
MAEYIKRVEEVKHGEWIYDSNTGEPRCSECGEDALEGVITPYCPHCGAKMDEEDEE
........................................................
>A0A8S5VFY9_A
MQARDPGRRCILPMVWQASARDRTACAKKKTPPPKGQRQCVQNVRNQSKAIRSPYGKT
..........................................................
>A0A8S5VFZ3_A
PPKDTPPSPCARGGVQEKRETPDYQRIMEMYNTTCRSYPRLTRLSEDRRKAIRARLTEYSMEDFQRLFDKAEKSSFLRGQNDRNWTANFDWLIRDRNMARVLDGNYDNGKGHGGTQKYGGSRLNVPPPPSADWSHLKDILAPKRRDP
...................................................................................................................................................
>A0A8S5VFZ6_A
MNKRQKKKYTDRVYALVYDVTYESNGQHDIYRGSIVARGKAFHRCWSWMKKNDIFIPLFDDEPILAPDRFYSIGLTVTPTGARMASVRSWGDRP
..............................................................................................
>A0A8S5VFZ8_A
MAIKRQDEVLAKAVASDATVIPRYDIKRPDGTKVAENVALELKNTVVNEGTAINKQLLDEILAASGTAGGTTSALTLAQEGFALVDGAEVRIKSTYNLAGGATLNVNGTGAKTIYTASGHEVKGGIKAGAWMVLIYSAVLDGFVIINTTARTVTEIITASGFWRCPAGVTVIHVRAFGGGGGGGGGYTLSGGAGGGGGEMAAQTLQVVPLTVYPITIGAGGKGGTERNDGSAGGVTSFGTLLSANGGSGGVGRRSGSGSSQYNSADGGSGGSGGGAGGGNGGSGSGGSGSYGGNGGSNGNNGSNGIAVDGGEGKGGSKSTHHNAYGAGGGGGYGGNGGDADSVASYSWAGAGG
.................................................................................................................................................................................................................................................................................................................................................................
>A0A8S5VG01_A
MYMITYQEDGTIMSVGSVDPAYNAHPTPDGVLYMESIPDGRPFRKTYKVRDGQLVYDPAPDEEEAAGE
....................................................................
>A0A8S5VG04_A
MTIIREYVDRIAEEIQDAKHYAEQYVEYKARGNINWANRYKEMAGDELKHATYLHDMASQQIEELGKVFQPTEEMREKWERSHKEYVEKAAWVRVMMGM
...................................................................................................
>A0A8S5VG11_A
MTADKALEIIAWVKDRRDYRHACGLRRPADEAADTAAEDRARRVLDALRITADAFYSMTGR
.............................................................
>A0A8S5VG12_A
MLKTALVLMRRDRYDLDGIGATTFRSVVAGSV
................................
>A0A8S5VG15_A
MAVLPTSPPEFDERDIPGTVEALTQWAAALQEALDWKLAALEKMLRAGKEK
...................................................
>A0A8S5VG16_A
MDRLTIPDVKVDAHTTRRTMIDAEAVKERAMEIYWKLKKYEDTGLTPAEVLSMSAEWCAMMSVLNSIGSYDRLMELAKADKEGRVAVLPCRVGDTVYFVSKRYKCINELTINSVESIVLLGKKWGKCVFVSREEAEKALAAAKRDG
..................................................................................................................................................
>A0A8S5VG19_A
MSNSRAIRQRLLCKFVSAVSQYRPCINPCDTPKPA
...................................
>A0A8S5VG22_A
MKLYIGGFDSRHRHHYTKAPKRKRFGAFPCFMRAREAF
......................................
>A0A8S5VG23_A
MTAKQFITRNLRQYTNLAAKQRVYAEYTDNPLEKAAYAARASAYDIMADDMREILEDADDIN
..............................................................
>A0A8S5VG26_A
MIKATIKTGENGVLELEGTAKEITVEVAGLIQSVYLALDEPTRAIYKEALLIAIKEGMILNGD
...............................................................
>A0A8S5VG27_A
MAIPLRAGSAGSPWGGGSNWSSATGVKKYSAKERREMYKTGNFMRAQSDANTQHGYVLIEKPHSRFSQSSSEIVRFVSPMSEYNKYKKYLKGRK
..............................................................................................
>A0A8S5VG31_A
MADKRKATARAFLKVLGEMSPETANMAKSYAEGLAAAEALRRCQEAKAKEADPR
......................................................
>A0A8S5VG32_A
MSAMPRRFPLNRGFILLGLLLRFGLRRAHFRYSRRQTGKLLPGDIFLALGRFCRCGAVFFKSVIVRLRHAQLVRRPDGKHRLVLGHDPRFAPRLHRHIGDILHPGHKHPPRARLLAVLPLGLVRIPRAGDWPLWAGIRGKSGVIAVHTIGIKHLPRPPLLFWLYCPTSGPPRRASKRPFWVQKKSTRDFLGCSLWIRSDARQIPSPADDPLDVLGAHVKLLRQSLDGHAVVQAALEDGSVPGAVGIADDRAVDDRIIPAHGSRPLSLLFLVMCRLVEVLFQPVQRLGHRAVAALLFQPLETGQLGIGDECQLRLDGLEVHVLRVLPLHKGGDLGPHLVQHPQCAHQRRGFDDPVHRHHHGSALPFQEIVSRPPPHAVRVQHGGGREDELPAHGDIGPAAGVDGIFPGIQPRVGDAELPAQLAENGHEMPAGGEHPLAGDVADGRAPGPEMPQQNVPVVGLADPEGEAPRQQPQELVHVGSAGDSRAPVDRPVPHGLHRDLAPSDGPQGDDGRAHPTAGAFDGGFFIPLGGVGDAGKVVLVDQKALEGAHPPGLLPLFRGIGHRPEPRRRLFAELAQVPGGDIAPAVRQPLRREDGHPFKGQRFHGRPRSLPGLREILRSFSRP
...............................................................................................................................................................................................................................................................................................................................................................................................................................................................................................................................................................................................................................................
>A0A8S5VG33_A
MNGGRVPTGSARARSGCTALQARYHLPLTV
..............................
>A0A8S5VG34_A
MRNENEKLTEAARMLSRNCEERLDSCKGCLFCRSDLLCKLRGVPAEWNRDFGLDEHIVDVNKKVSTPTDTPTETVAPTDAPTASKTRQERFLKMFPRADAVQRRA
.........................................................................................................
>A0A8S5VG35_A
MEIGGRGRTKTEKAAPFRLKSTVRGEIPCVYI
................................
>A0A8S5VG37_A
NRALVVPAVRFDRNHVHAYADVIVAAAPNVKRARQEYRVGDDALLDALRDRIRFVLAICDELGREKLVLGAWGCDNNGFDAEAVAELFRKELASGDFKVKQVFFAVPSTRWDEDFAKFEHVLANFPERNEESYAQVAARAAAARAAEQAQAATEDDEDEDDWRKYL
......................................................................................................................................................................
>A0A8S5VG39_A
MKKKHSNGSVEDEIAVFCSDLLGPGTPDEQKALAIGLAKLTPEQWQFMYALIKTLSGDKK
............................................................
>A0A8S5VG41_A
MPKYNVMVECRNAGGTDLHCWRVDASNPGEAGYIATQLAQSHYPEFDEFEPVRVEAVR
..........................................................
>A0A8S5VG43_A
MPRLSKTVAEKQLDALRDSVDIYMMKRTRDGVDCSTAAAALGFKYSTLRDRRKRPETFTIGEIQRIANTLNVTIPTLLGENN
..................................................................................
>A0A8S5VG47_A
MAHLEKIFQLDENGVGRIPFAVFDEANRLCGHSGLLRYILAGPATGNPFLPHHSKHLFSFPRFQL
.................................................................
>A0A8S5VG49_A
MSKNDLRLFLRFDEIGCIMESNKRESEDIHMKYIPNQPEPPDYEYRYLTKDELRLVKDFRTLTPENQRKAIAYLRRLKQSQE
..................................................................................
>A0A8S5VG53_A
MITKEEILAELESCDEPEKKLHEIAERERLPVMVIRKILKGLVTVVPPERGHDNTDRVAESHIEKGVNRGRWSDEDIQYMAECWNRGADICEIAEAVCRSEKAVRGVMQRNRELFPRRHERGRIWSPEEIARAADMRSDRDISESEICDALHRSRSDFYQLRAENRKLFPSRRNTYRRAET
.....................................................................................................................................................................................
>A0A8S5VG56_A
MRQRKLKLAIILSNGAEFFCAIFCLFRAIYFEGKGEYELFYGD
........HHHHHHHH...........................
>A0A8S5VG57_A
MNCCWIPPLVERDSSRPWSEYDALVYSVFRHDFIEGRPVYHGKPVKIRYQPMLEGRAEAFWHLTCRDYDHKSGLPEDRVPDLERCRRIRWPKAFIENAERCPKSPDCGGVIAWKAEHRARKSRNGTQIRERIKFYLEEESYIVVFEPREHYCLLITAYYVDNDHSRKMIEREMARNHAEKAGGAVWAPPEDSFTHTVDELSRLSPHRSEM
..................................................................................................................................................................................................................
>A0A8S5VG59_A
MKELFNMNNIVFLTALTYIISQSKDIIKWIFKQFIVRTRMGILIQENKMKISELIDWIKLNSKYPKDVNILENNIFIGRTADFSNLNFGYYIIKIDRFTWMLIWNWYESSAGGLQQFFSCDILGKNRAKYFKSMKDFLLPNRKENIIKFSAGISVDDLDSILIDKVTDKKIFGSHVTEIENIIDGFLKQKEIYDKFGKKFKLNILLYGEPGTGKTSIIKYIANKFKFDKVHYIDKMFARNDDSCIIYNTKSIIEWYEKTGKPSLLVIEDIDKSVLKIGGDAEKEDDKPKKIVGMDGYVRNTVHGSLTESGEVLNNLMQFLDSNTSPNGAITIITTNNKQYLPEPLIRPGRLDYMIEVGHISSEDAKEMVKYYGSNMEIEDHEYNPADLENKIFQEMISKEIE
........hhhhhhhhhhhhhhh...........................................................................................................................................................................................................................................................................................................................................................................................
>A0A8S5VG63_A
MSRATNKSTSRSCSRLAWASRFSIAAMYSSLFGMIPLPPLRNPGIPYSPAIRRWLHRAHILSFSPAGLPWPGGFLVPFLHRPPRFCQPVSGDN
.................hhhhh.......................................................................
>A0A8S5VG65_A
MAKAVHTRRERAAFKAACKAGNIPPEAAIEAPIAAKLKVDEFARSFPGIGPVTAQKIVEVCHIRDGRRVSGLGYMQGPRLVDAIKGCMTTKEDGQ
...............................................................................................
>A0A8S5VG67_A
MTKKNLKRGDVYYIKDSVGAVGAEMRKTRPGIVISDQNQVEDSHVVTVVYLSHKEQTKNRAHVPMTHEGLRGWALCEHIYTVDIDRAGDYICTLTDEELEAVLCGVDSVIGGDPDREDLQGWLADAERDLTMANGELLMQKQETAAWKAKAESYKAVILEAMGGCFCGKK
..........................................................................................................................................................................
>A0A8S5VG69_A
MENKIKLIEIIDRPLELVENIVKDIRSTNGEKYKHLFNSMLNVAINELHPNLDEETRFCVENYTGLRPEIQIFSKKILELSNIKLLKYLSLSGDGGLEFADEVNFEVEIEEKYKFTINEVFDISNDIMSTIKDSEKRHLKFIYMVIMIFIRSEYVKKTRGLGSSAMTTIEIPEEKIAKYDKPYAAIAAVWIYKMGMIKGRTYDFDIIRKFPSIIWEAKIKNQVLEVVNNIDNHKIIIGMSDDFNSDKCLCLSLNPINSINGASALNSFKDPIYIDMQYIAEELEKAFNEQLIKYKRIDKSVVDKPVSYNRLKETLENAIKLDKFSKMEIDFIWPLLSFALRDLYKPVKWVNLLDTYGSEFIYYHKYKCRMYVKNLHKALHNESIDHAYDIIEKMNHSIITNGSDYYYKNINKFLVDVALVTLEIDLDVNNIPRQPSKDNYKTLEFIKETYGHLIDQKIKDIVLINHDLTNLYVFNILKHDGKWNLNIKGNTAEEINKELNNSSINLVQALICNITLAITNLLEFQSRKTLFKVLVHAVRYINKYTNLYHLYEPIESDFAKVIYVVNKIELKNNSLLQFTTKKGIPNDSFNKVNSIINSYKFNIDDSTLKSYEALRAFKGRYADMGELYQVIKDILFIYICLVFSDYSNYDKNKLLGGLIINGCSTKWKNNDSLTVPVIDKICNDESSNDIAMRFTPMSEGGAQVRDAELRKLGHNPDTIPFIVRYKEDLTSDMLTYNNIHNYMNEIRGNKHINNTDNIEKHEITHGEEYTVLSKVSDANSTLDKIRDLLGHSSMDKLEDMWVKQICFDDMTFNRNNTDRKSTRRDRYLALMVELGEILKEDECYKYWKNTKHTLDNAEYKERAKEEFADLLHFVMSIGIDIYDKGVDEMYEYYVRKHKINIERQTKNY
............................................................................................................................................................................................................................................................................................................................................................................................................................................................................................................................................................................................................................................................................................................................................................................................................................................................................................................................................
>A0A8S5VG70_A
MLTSDLVPRFVQTFKTDSKTGYEKALLVGVFDKTTTDLDCCISSSSRYTGKTRQPVAVVMCKDGRLQEVNVRRVVIDGSDEVFDMYAWMFNENDITEQLGFQRKEDE
...........................................................................................................
>A0A8S5VG71_A
MVKSRRRRIIPAVQFAWLVAFLAAAVVAAIRCDWTGLSIALLWACNVAMALKFTALEEELQEQREKAEGEADAVEPVD
.........HHHHHHHHHHHHHHHHHHHHHH..hhhhhhhhhhhhhhhhhh...........................
>A0A8S5VG74_A
MKLTDAISQAVLLTGAAVEPSVMCRWLSELDGQLSLTLYKTDSIIQYQMPGEGQESPALLVPYPWDGMYIHYLEAMCYYTTGDFGRYQNSMAMFNLGEDQFRKWCIRMHYPALGDTLKEMAEGATVVDDPMSALSNLKYYLSAYAIAVKHGYKGSEEQWLESLVGPQGEKGTPFTYADFTPAQLAALTGPQGPQGETGPRGEKGDTGARGPKGDTGAQGPAGPAGESIVGPQGPKGDTGEQGPKGETGDTGPKGPKGDTGETGARGNRVWTTFSYPEDNSANGVQAGDLWIVPAKYGDLSQNDLAIYSGTPHDWEYVCHMEGTDGATWYNGTKDPTEYDLGTPTGKVGDYYLNTSDGYVWQRQMVTGSGGVQKAQWVGVGNIRGPQGIQGIQGPQGVKGIQGDKGDTGPQGPQGIQGPQGEKGDTGEQGPQGIQGVKGDTGAQGPQGKTGPQGERGPTGPQGPQGAKGDTGAGFVVKGYYATAAALSAAVTSPAAGDAYGVGAGEPYDIYIYDGVGKKWVNNGPLQGAKGDTGPQGPRGEKGDPGEKGATGATGATGPQGPKGDAFTYADFTAAQLAALTGPQGPKGDIGPQGPQGPTGATGETGATGPQGPTGPKGADGSNGITPTIGSNGNWYLGTTDTGKPSRGATGSQGPQGDTGPQGPQGEKGSTGATGPQGPQGEKGATGATGPQGPKPVKGTDYWTAADQTKIVKDVLAALPVWNGGSY
......................................................................................................................................................................................................................................................................................................................................................................................................................................................................................................................................................................................................................................................................................................................................................
>A0A8S5VG76_A
MNALADVVYANFANLVYLRNWDSVKRGTEISDTIWDDWAKNPADMSSKSRFCYMAYSEDENFEAPLWDSHFKGWTYLYSGNDTIIYKDLFGLDLNTKSNGFYAVAFVKGNDVIVAFRGTNDFMDMITDVELALFDRYSSQLTSVYWFIRHCKILLGEGNWNFYFTGHSLGGALAQFAHIINNQDNKGITWNALGAGLYLKTHFDKNGKLVKSIINDICANIGVNYDSVDVNNIFNIWKKYEADNDDKPVYDDMLQIFLTSSGRRNGFYKYKSIDGKFLRLSFGFKQQGKEAASAGMEPRNFMMYKRAAMEITGMFKTLMAYNKGMSKYGSITDIPICNYYIPNDWTTCLQTKLGYIYDATSKNSKHELKASDLVDDDAKRVLMATIKNYGFERHHISNFLMFMDDKGMVQGGNVRKPFIDNVIRDYFCVKFITDKKTKNLVSLTEYKNTFYVDVETIMNKVLENMSKWLETSKYYIHGKVYQEVIKDYNPLKVGNTIILGSWNNILFDKVEGSAPRVELVGRGGKMI
...............................................................................................................................................................................................................................................................................................................................................................................................................................................................................................................................................
>A0A8S5VG77_A
MPLRRSPFSSGLCSPSLILFRGAPPFADSIIPHLRLIVKRVCVFFQIFLIFLWSGGSTAPPPRHMYPPGVHAAARPASPSGPRETAKISP
..........................................................................................
>A0A8S5VG78_A
MTTQVITALISFAGVCVSVASSWVIARMSASKEVKRLRLQWEREDTLTAVDEFSAMASAVAVFSESRKLRDRYKAVAAVASLRAKASGQMAERLDALYAALQGDNSRAINDALSQVIQERRERRRK
...hhhhhhhhhhhhhhhhhhhhhhh....................................................................................................
>A0A8S5VG81_A
MIKYYYLNKEHAMTGEVVVRKVSVIPFTKQALDNEFGDNNWVEYRHEGDNLPPYLKYDNNTKTWSTDPPAGYLTKHMYVGVDALDGIFHEGNLDLSKIGNKSYFNNPIESYAQMALSYPWQSYITTFDSKNKPVNMLYVSTDNDRLKLADNSREVEILRNLYVKGRIFTSDTINSDNDVEATLHKNNGTQETVSLLKLKAAFDSLANQVNDLLQGRTADTTPVGVICTFPNYDYIPLDYLICDGSAFNINVYPDLYRVLGSSRVPDMRGTFQRMLDLGRGWDHEPGRGPLSIQNGNVTSQSPWAPNIGVVWAIKAIILTRKTNAADNVAQTLKILVQLLTKKYDKYGGPISGSMSVGGNLSAGGEIRASGASFSNFNDMSEYVSTEYKCDKLILSLYDENNEIYAPCFADDAIYTIGIAVAEEDTGMIIGQPKHDKESLVALKGRVYVKCEMGVKKGDKLYLSNVLPGYASTRPNKHFVGYAVTDAKNGLVRVLVKS
.................................................................................................................................................................................................................................................................................................................................................................................................................................................................................................................
>A0A8S5VG83_A
MENKYGLSLLVSENCNMKCSFCYQHKEKAKKNMSIETAEKAIEKIRQEPGFNGEIEFFGGEPSLNLDVIEHVMNKYPEYRYCIISNGLWIDNPRACELMKRMWHVTISIEGTDYAYQTIKKQPSVRKMIEKVNKIEGLYVSFNISINGLLLRDFDEYVENLKFIAESGHNWHIYALRSMEDYFENNEQWFEFIMLCKEHLPQVYEHYITVYDEGNAEYFSRDIDKEHSPYMCGLDEDITIRYDGKVSPCIRYANIQHDMDEVENLGNHLLASTIVLTDIKKFPRCENCIVKNVGVCWMNCPAFHDECERTPGGIDRLNQLCDRERIRQLLRDQFWEEHPELENKKCIYNPDGSREIIDKEVYIDEISIHNETE
.....................................................................................................................................................................................................................................................................................................................................................................................
>A0A8S5VG84_A
MADNEVQIDSLSVAIEHSAGTASKDLSSLASELRKLQKSVAGLNLNNAIIQFGSLSTAIGGIGNNADKITALASSLLDLKSVGKVSAAVPKSLSNQITALDTALSGVTESDVKRISSLASALTQLSGAKMPQISASIGHQLQSIGDAAKNLQGVNLARFKDLATALQPLSALTPAHLTSFINQLGKFTQLSKDLEAVDMDKFAATIERLTAAMAPLATEMDKIARGSSAFPQRIQTFIKNNEASTKSVKKAEPTWQKFFETISKGSKKSSSGLTNFAKQLFSIATIKKVWLKATDSLESANEYIEALNLFYVSMGSYVEKAQDYANLVGDSYGVDPAEFMKMQATFMDVSKSFGTASGTAYTMSKALTQLTYDISSLYNLKVDESLNKVRSALVGEIEPIRALGKDLSVANLKLLATELGITANVDAMNQSEKAMLRTISLLRQSNSAMGDMARTLEQPANQFRILKAQLTLLGRAIGDLFLPLVQKTLPYMIAFVKVGQRIVSAFAALAGFELPKFDYADSVIKGNEGVADSADDAAKSMKKLYQLSFDELNILGSQNTGASGSGTSAADLAKLEAELNRLAKIEDDMFSKNLGETTDKIAAQIEDWITKGKGVEEWAAGVWEDFKGIKDAAAAVADSLGLWKIPAAIADLAKSLGLDVGSVDFNFGTSQQGKVTGGDTLKNLLGSGLGLALGIGALAVTASSGGVGGLLAKGLGLALGIGAINMLFDGISVSGDTSPTNLLLSRFQKALGLSLAGSSLSLLTGKGLSFSLGLGLGIGAIALWYMADQGVKSGEDPILMGELQKGIAALMGGVSISTLIGGAEGLKAYGIPLGVALAGLSMLAGANVRLQDADASWSDKFRDLLVGTIGGGLLGAGVGGAVAQFLGVGAVGGAGIGFLFAIPIGISLLFGGKFDFKWSGGFKPQGYKDLGLDALDTAKAQIEANKKAAEALSRTNELKQTQQESLNDLAQLADQLQKSSLDSLSKMSESITVGSDTAITNLRKIGSEVNKAAESDIYKPILDKTDKMGTDLNAKGKSAGENVAKGFVAGVDYNADYVAKGMTGMANKAMVQFTDSLGIHSPSTVFEGYGINVDIGFANGVTLGLPNVKDAFGNVWTSIRVDFSAFANSLLASARAFIRQLNQVLSSVSFSGGAAQSLIGKTPRMIPAFATGGFPEDGMFYANSGELVGRFANGRTAVANNAQIIEGIENAVYRAMTAAQRGSGRGGKIELVLDKQVVGRVFGDAIDSEKRRSGANTKITFTNGGRGNG
...........................................................................................................................................................................................................................................................................................................................................................................................................................................................................................................................................................................................................................................................................................................HHHHHH.....................hhhhhh...................................................................................................................................................HHHHHHHHHHHHHHHHHHHHHH................................................................................................................................................................................................................................................................................................................................................................................................
>A0A8S5VG86_A
MAERKNNPGEETVPIQLFKDGGKYKDDVFVSVSNRDGGENCLIQRGKVVEVKRKFAQALWDSQAQDAKAAERISKGSEDFERIREALE
........................................................................................
>A0A8S5VG91_1_A
MKLGDNLRIYRDIIFDNVFRYAYENSIPKPMLTTVNAEWVGTIFDVANIENDLHWDIRDDLKKLDLYDEILEYCDKYVILPDVFSMNPIPITYERNEYDMDRRNIVIINNKLFELYDINKNTIKYNHNGKLYYFFKEAEMEGFFDGIVENNHNFVSSMYINEYGWASDKIHPSWIEKYKDDKLLKIFINKDNKASEDPKDPILSVDPDDPHLAGLCFAYPYIELDYSNISLDSFPDIPGHKSFGWRDMGMRPKWFNMENGRYNIYDPDSIMTTTALVLLKDGTYYVENLYSNPVGKYVERVGKHNIEVKQNPNIKKVFMFIKPYGKGDFVKPDTTYYEALNKNQRAAKHMRKYACRTDRLYEYLLSNTCMCTDDIIKYGYEHDLDVLKVIQNSFPHIVELDNTAIVLDKYYGYSNKLPETHPEVKAWRQRINDNKVQIDLLDDHIAEINASKIYPKPPTYKTVWKTKTVDLETKLSETKEDITETYIPERKINLGVDLTFSISPVLDIAGKELAVSANFHGIKNYTKPNEQTFFDLKSIIKQYCDKCGSATIRKDDLNFKIETTGIDYDVSIPFTKDAVIDKKINDNANNIFYLCKDMTSNIGDSIIDDIWGLVVYAYTGDEQDVIANEITAGYDYYNIGNKLVLDVNKVYNMSQIIDYFKHTTKIFNNAKHNETTKIVIKMYTVPKKDGLGDIPVNTLNKWNSIEEAKTTKFTDPSVITAYRTWNTNIENGISNNNPTLTNDTTVGNEITKRRIKYELERVHKTKEVPAERPLRPTNSFPFTSVINISWYNGDIKCTLSYTWHKKYRYGQDLEPAKLFNIKSLLEMFYNNITTAGILNVTDPIFDEFKSSTVITIDNFSEWETGIKLTLSHASAAVLAKYKADPSMVKDAIGVNGNNFTDWFKSIWGLVFSKNAHEKLKHVYGSTRDFKSQADLDDFSNDEIKSAIVIGLENNYIFTEFMDFFHLKVNTENQMVLDF
```
