## Supplementary material for "*biocentral*: embedding-based protein predictions": bfvd_shard_00005.preds.server (part 9 of 16)

```
..................................................................................................................................................................................................................................................................................................................................................................................................................................................................................................................................................................................................................................................................................................................................................................................................................................................................................................................................................................................................................
>A0A8S5VG91_2_A
TLVPKSAIKQNMQVEDRYGLKHYKKLPYKNVSVPTYIKNEYIKYINQLNRYNAWTPDSKAIQEYVEEVEKIYRYITTYKKERVTREYKEQVIDTPGIDGNITEVNKRLAEINKRRQALLKASQEPHPTYKNLGNIVDNIKLNELIEFINSFKPIAKDSIKNNEVLFILGELEKVINEILTINKVNEVTIGEVIKNKLLLLKEILHPYTLRQSSFDMIRTYYIKIDELASYNYFYRENKSKYGLIPSDYEDVFWHLKYQFHVWNPLQKYPALFIGNRLFEQDYKIIKKFDADILIVDPREFMKFTMKESEIKAIEDEYFETHNIDRGTDLDNEGRLKPYVARNKRVTDPWDDVEWIEAKFKNVFKYNKPRIIFTDYPYNKIQRKDGTIWNSRQSGKITRDLYKGTDCCIDKYSDFPWKSNIKGVNFVNGYRSLELEYPYGVQYTAPIEDGYKLGPWYSKYENVKFGGHTKIWMGDEDTYYYNAPDISLMNPVELPKLTTRLLRDNRFIAFDKQGEECTDRVKLLSTEYIDMNFMKNYDIDGLLPRPSVSIYFPALDDYMYGYNLSVDTTKVDADNVGYFNERVMADKFIVNLFDPVDTWETGTKSFGDLIDYRKQYDKNYIIQTYGFMDPNDINGINFIIDHMRNIGNKPHFNKYTDIIGQIEVLDHTNADYIEDFKHKQGPWIKSSNLPANTTVYLDPCIDIDSGISPTDYNEAVLKDANYLNMNSFLKKYYRDKDEYCITYNDTNGFNKLFINKYLIPLLFKDEVWRFTDSKTFDDILQNNKRSSFDKAVNSIINFEHINGGTYNIQTYDRKIHYTTDTVTSPDRNITNMINNILNNNLTGDELKFVYDNLPHFNDTNKTALENYSRYLDDNYKNKLKHIYTVSLNMNVMNNLSNALQDKVRNLLNNNYINDINNKEFTTAIKSIRNYQEFLDFLAKYAFTDNINDVIPKEYFTGSRNFINNIKEIIDDVFKDVQDYI
...................................................................................................................................................................................................................................................................................................................................................................................................................................................................................................................................................................................................................................................................................................................................................................................................................................................................................................................................................................................................................
>A0A8S5VG94_A
MYKPINSKEAVEDARKQQKSPLFVCNYDGSLARRNPGKDCNQTWYSVSRDPKPSDKAKPANMKHPFIKHLIGLTNGEMDLDLMYKSCMRYEIDEDPEVSLYDSITIKDRGKTIKTTVGRLMLNKCMLFPVANHPKFSFLNEVCNWKKLSKIWRKAVNYALEGSLTQDDVLDLIESSNEFGLRLSTVVNASINEDMMNPDDEFTEFRDKTIAAAKKEFEKHGDYAILEKAENEVVEFAKKHFKDNDMAELYDSANKAKWGNDFKNLNIVMGSMPDLSGGKPVYIDNALVDGIDKSFLPNITNVAMIGAMDRGLNTAYAGTIYKDLSHGLNHIQGLTHDCGTTEGKMFKSDDEFDYVNRYIIENGESILVTMDNVHKYVGKTVKMRYPLTCKEKNGHFCRKCLGEFIFKALQQDTIPIGVYISEVGSNLLNVLMQSTHNLGSKMFRIKDFNKYVYPAGADLFEHKIDPITDMEKVYCKTDIKWILPVSAIEAVDTYYKVLAHGSILDSGDGKQHTIVFGSDVSTTPTEIIRPKPSEGEDEPLDKHVIFCYKKGDCFLNTVNSVRSNMTVYRMLKVFLGGNLSNLVPVETHLDTLKNNFLANVDLGAADLSLEILVASLARDADNPKKPARETGSKKYIFASLYELAVMGGTFNAVFGPDAGKALMITLAKSEQEQTETVSPLEKALRS
..............................................................................................................................................................................................................................................................................................................................................................................................................................................................................................................................................................................................................................................................................................................
>A0A8S5VG95_A
MNPLFNGNLRGIADMAKAISTVGRIKQLLSGKNPEQAIEYLSKTNPQFAELYAKCKDRSVNDILAEYGIDPDGFKSFLSMF
.................................................................................
>A0A8S5VG97_A
MVADKMNELVRRADVQDEIDRWLDSVGTILIGKGLSSYGELIGCLEDAPAANRASVRLGWWEGVDSAYWRWTPAGGVIVSHITYRCSRCSRGSVVKTPYCPGCGAEMDRRQ
...............................................................................................................
>A0A8S5VG98_A
MKILVDKMPKTVEECLWAHRDAWGYVCYAVGSGDWSLPGCVVYYGGKCPYLKELPEEKKAEEAERVTVWQAAAEFGRSASDTWENANSATKTLADALYKPEEDK
........................................................................................................
>A0A8S5VG99_A
MASTAKLVDHRLQIMYRLLNNLVVKQEHRANEDPNEVVYAQEFEAYMAALEQSDTLYDYTGKVNETLLRYHKPDITSAEIADIQSDFRKFYSIFNFEEQLQLMTELRKERLLSYIEGNKYYRMLLGVPPLGTAPEDFVYYKGTPVHTMTYGEILKLKRSGALDVLIQERPDAEYLNYIDKKINLIEARRARQFEVLWTPKTDEANAYREMFNKERRVWMQTYHQTYLTESTDFNESIELTTIKMRAIIYYFINIYTTPLGKTSFTREESEDLYKMYGLTFPQNMPDSYRNATTYVLNYLVMYKGTNYVLEYIARKIFSGLNLYKYFIRKRRKPGVIETPGMKYDDLYDVEFILKPFRAVNPYDDISNQKEKTYLTDDEKMRRNFTNIEYETPSYQQKEDKEMILTYDEVKKLDPRWSDSEALKKRVFEEPFSYIESKYLGIDNILDLNNVTIGLSVVHRYFLHHRDILKKYELTYQSNGYNVNFWDLWVFFNAMVTYSMGRYLLKDFKDARINPRPGDVLDRVDKILGFNTIKTHPTIRMYWLIVMAQYPYETKLEEFPEAANSETDFLQLMINTDKAVGLAKFVDSVLTKARNHVEVNMILSVYRHVRIMSKEPEAYNTISTAEGQSYVEYLEKYAPDLYVYYEQLADQGPDAMLLEIDNCTQFMINLIQHLDDTIELPELLDVLYNINMMYGGISKYLLYILKLFKAWRVEFISEGLLLNYNENYNYQVNVDQITYDVNITHRNRWNVSQYDWIEPAVKTYRELCEKQRSEDALYMVTRYGDIKIS
....................................................................................................................................................................................................................................................................................................................................................................................................................................................................................................................................................................................................................................................................................................................................................................................................................
>A0A8S5VGA0_A
MDSAAGTVKNARDSRFQAVFPLRGKIINAEKHNEIEVYNNKEIKDLIISLGCGVKDDFDIKKLKYHKIILENDMDADGAAISLLLITFFFRYMPEVIINGHLFIGPSPLFINTIGKQKYFTYDEKEQEDFLLKHKNDKISDIQRIKGLGELNADIFREQVMNPKTRRLLQVKIDDFEKESEIIHMLQGNDSTHRKRLIETGEL
...........................................................................................................................................................................................................
>A0A8S5VGA2_A
MRVQNITSIEIIVTESCNLKCKYCFQDKRNTIIDDTTVDNIIELTKEYGIKDVTLFGGEPVSKFTLNKLKRITENYNGNIHICTNLFELDDEIMDWYMSIKDRVYVQISIDGLCEYNGNRVDYNGNNSYNTVFRNLLKLSTILEPSRMSTRTVITPFNIEHIPDLVLYLYQLQMNNFICNSKIGFDQSGNTAYKKQNVFNMYNKIIDFYNNKQIDGFMFKSIFNLFGYDSNEKNLCCDCTMCKDYITVNTDGKILPCHYTVGNDDIIMGNIVDKELNDDYMELFNQDDFKGLYNCKECKANTICTSCKMANYIKSGDILKQNIHFCEVNWWKYQVLSSRFDMDLFNPLTKEELEEITNNMEELSNNLESRNDDNSGIMKSEINKIKEYVAFKMLHD
............................................................................................................................................................................................................................................................................................................................................................................................................
>A0A8S5VGA3_A
MKKTDFVHSHLSPLLRALDDDILAVSYGKVGTKEHVYIIFDGGYLGIDVSGLNNAGITELVIRRLIRNDRSSK
.........................................................................
>A0A8S5VGA5_A
MSTKRENIRHGRGKSFEIEVPRGFSGIEAIVSWCDDGDGWHREAFESFLDARGRLGDLMRGDEATMCFVERTVVMNSIDAIDPDIQPVEVGIAAGEWTRFHLKGGE
..........................................................................................................
>A0A8S5VGA7_A
MKDILKAIAVGVGVGIVVGGYMAWKKSKEVGKKINETFDDEFVNNVVEKTTDSLKNINEQMKERSKEVWKDLEETKIDTLNSIKERHEKLDEEIKKMEETTKDLEKVVEVLEETKKDLEVVVEAQEAKSAKENHEKNQKILEETEKQLDNLLDDLNK
.............................................................................................................................................................
>A0A8S5VGA8_A
MTTTTTRKPLNITPAREAWAKLKAAGKWLRSVTAYGTDANRAAAAAKVDAAKQAFAAAAAPVTDWIATVESRASVRLLTVGDIMDAIDSIPHSIRKKHLPGCEIRGYDPNAQSFPGRYHGIPESTHVDLICRASGWAIAAIYRRQCTSDRGRLVLTDGAKADIIAAAETL
..........................................................................................................................................................................
>A0A8S5VGA9_A
MVLMPSPPLGIAYHIMTRNTREKSKITFGQGVDNESHMRYNGHITKDVFE
..................................................
>A0A8S5VGB0_A
MTWKKVEIDKTVDHIILIQNSSIIPNSLVYLSFTTANTADENNTFMLTGPNQWEGRIKAGTNLFYAEEHGGEFTYSAFPIEKLENYNIPTEHKDIQAMRQSIICPEGSYFVIQNKDVTPFSISIVGEGQFILTENQMLSFTFANENTVVVHGTGQKASYMIAEAPSLTQLSKEVQDKLNEIFTSHKEVLKKVIMREEFTKFKRKMECGKWSDAQTLNGLKISFKSDPFYESDWLNDKAVVDIIANIKYLNNGVEKHALLQCTINMIDADNIELLNYYSDDINIRQNLRKIHFAYQNPVDIQTDSGVLEITGELDPAFIPMVQTTTSRIRTDNIKWKELGPTIIAPTKTIILDVFRINEMITFSDEEFYQTKIIAKIDHKEADLFAKFMEYSDNFTIAFANDEYSLVSDSGNTFVKYNKLSKKLTAQFPTIPDLTRPICFNIINTKNPMQSYTINMLYSTSATDIVKGSPYTVCTYTMFENRFSAAIYDKFFKRLVDEAGTETKIYKLAFKY
...............................................................................................................................................................................................................................................................................................................................................................................................................................................................................................................................
>A0A8S5VGB1_A
MRLFSGMCDNRNVGELSRLNGLLIKASDQALRGQR
...................................
>A0A8S5VGB2_A
MQLVEIKVKTSPHGNNKFISFDLQWILYAIPTAYKTLHIEKGTFNSRSMKHWTADEDVQVIDKTKDVKLILKNGDEIVVEGEWFQYITRAAGHSAYNPKY
....................................................................................................
>A0A8S5VGB3_1_A
MIIRNKIFDEYVNPQDALGLHADSGNLFPAMYMNSDCERFDKFDEIYEFDPKFFDIDKDNDIFRPKIGYRASTFTDPNVDQYSTFNNSNLTGKINQMMNDKFGYDINVFDNDKNLLNINSYDHGGYAWNEPTAHHYLLFTNLYQYYAYNSILKNYTNITLQEIISATNLTTNYIDVIKDLELDTPKKLHNYIINAKYKNALSYNDFDIYYQYDVDNKFTNDIERKLLSGRIEIFNQDTSTSYLDLQPIDSTKVFNNFDNDNDKNTISMRSLYDLHEYVDDADKLYRYRSNIRYKSPAYNKINVSAEQDENYIKPIDMYVGTHELMRKGTLPAFFMGINDTGMTFDFRSYKAPNAIYDYSLNGFYLKQHRLSFSGFTGKRYALYNRTIKPYLDNDISIGSNIIKNKEVAANILYKICNGSTYSEWLSLNDCKAIVEANYIGGSVDLLSDKLHLEIDKRLFTDIDTKFPKFLNYYKNIDIGVQTFMIEDLNNMAILMPYGEHTFVSIDNDENHDVDNIEFTMSINANTPTEGNLYYIENIGWMSYYIVAKIPNDTNTAYTYLIKFKVTYDPDNRLTETQLDDMDNVTVAGFDARCFMLQSKYDHLFTDNMTSFKEIPIISPLLILGGAQVTEIQGPIFQFNVNKLEFAKSINKIIRTIDIVTDPVSTICKDYAVFTVMNSATRDIGSMVHVLFTLYGLHGDWNFILDRMGTVIKADKAFDKILSIINKNQTEYEAFFKEYMTANQQYSPRKNPYAYLTKVDCYAANIANNFDSLTDEFTFIGPMVDDKDVYDNYPNSKGWEPLMPHVNNGAVGFQAEIRAFIFNKDLKYKLDDMKHNVTNRWYVAPHSYTRKQYDMTNAYCVGSDFDVIIKPKYSFFTKDLNPDKFQDIYKDKYTRFKYHILSPEYAYTQNVLTFGYRIKEHLWMINGLECYIPFDSYEKIIVNYHNHEDIFRPGVAINKNNYPNAYIFSSTRKGAIANEMIYISYVFNPDKKYNFQGWSSLDDNTIEKYKNLFFFKQLESSIPTYNQVDLVSITGTFPNMSNSHLMHYSSGNIDSVNRIISDDQMLNKWFEKVNLSNVEVLGDRLFENWYGDIPMYMIGKCTNLKVVPQSLYHSSFSQIIKLPPKVEIIPDYIWDNKYIDYYNIEALSTDRLLRYIV
....................................................................................................................................................................................................................................................................................................................................................................................................................................................................................................................................................................................................................................................................................................................................................................................................................................................................................................................................................................................................................................................................................................................................................................................................
>A0A8S5VGB3_2_A
EPAGNTNSIFHYKGYSQDIAHTSLAINNIGTKGDFIMPWNESPVTVDEDYYRDVNIRDMYTRMYNNNFIGKQFVTYKSNFSNRSYDEGYRDIRNTVVTILCNKYFKPMSGASYNYHRMNLSENIEGIKLGKMRFNDVVKFVSWVPNYFVGWQHDEFLERFLAYWAENMWDKVDKSLPYKTQMADYGMRIRVSSGMYSTTVVPEAQRKVIQVKYHPEWYKNLIIFKPLRYGLDSICPDLLSKGAETLKNVYQTAEDINSMKTPHLANNTRWNEYIAYHPAFAFYSHYRGENFEKLSYKEGFYEETLGNVLWINSGLTTDIYKQRYQYIPFEDKYYGRSYKWNSGDKFNHFDIKSVLMSYIDKIVLPQRSATNIPGNEANKMLWTENSGFQLVNKSGDINFNIDPYLNGSHSTTYYNYIDRTRKAKKQYKYAKSMLNSGVIDASKIPVTNFSSYFTNTKYPINAYPELIEDWSEQVAEHGDQWLGYKSDALIYANNLLMVYDYQKFMDSPFFERTDMGLENYGAYSRDYKRSAEFVSFPTPWNMSRRDGSGLITGMLVPPVFNVLGSNDNKNNDVKTLWSTTELPGFVDNQTPNNINFKRNFNMVKNILYSNGRILNYNDITVYKRANNYDNVIEFLHSSVARRNKITNTSNTLFNTIPPVPNIAQNVATTTFDFVKGINEWQNLFLYCGFPSYVSLENSINTSDVAYIDKYRRGHRYMHNNYYIDTKPPIVTSPEVAALSSSPYERVEIKINAPAKFTTFMDYNNISDDTKISKYADILDDIRWVDMYNGINNTSDLFGSEADNYKLDPKTHIKILMAQKNRPNVNNLNVFPDQFALNWKMASTPTVPALTSVHCIGWRDAYYIHPCKIYEISMSRTLGFRHVFEKDLSRMYQDSALVTYQLENSSIQVYNRFKQNYRFISDNIDFTMSDIYDRNINRVISINRQGEMGNHLLATNYGRGLNDSFKTMYAGPSQNSIPEFVTLDYRNNQHGLGHSRNIINLSSINQYPEFTKILLKETRKNAPYTNVIKYDCIQRYYNNNLDNNAIYSNYFNVLFSHVSANDTIFNSDNSSRNIKFNIRTLVNLMESDNESVGGFSVYYDNVYTERSKALKYTLHFANTSQKQALTDGKWWDVNRVMSGSNRTADENKQYIGAFKYI
....................................................................................................................................................................................................................................................................................................................................................................................................................................................................................................................................................................................................................................................................................................................................................................................................................................................................................................................................................................................................................................................................................................................................................................................................
>A0A8S5VGB3_3_A
ISYFRSAPPKETRWISTNTYFEGPLVYSIGSGEFMKVFQDTYNIAAMRLHMYFNKMWNTTRNTLNRDTLSDNVLIPTNVNSNYRQKIPYREVLTRVAHGWGGFGYDSARMRTRDAIYGLWMYSDCTITGTMTYGYNDATIYNTFQGIEPSSKEISIIDSEINEKQKNPKCYQIYELIRFMAGRRFNSKWTRHNTGINKAVNIYNPHFKLFNINNFFKNTNTIYERNILASEDQSNTTYNIISANNVFNIDSNSGGKNYYTIPVLNAKFINMINLSRPVTNIDDKLTNSIYLLPPNELQYIENSSLIPQYTSNIENLYYNIEKNSATAEKFYEGTMVDKLFPLKHYSYARDIYNHLNTIKVDAPQVPDSIIAGSPEKMYSRNTFSKLTGLTFNLPAGRSTIDNDLGVVNIYEFESVKGGRKLNTCKFEYYPLIDDASHLIKEEGLSILINGVEFRSGWDPINVIMETNTFEVDSIDKVEITIKSHSYNWVVRVIPDINQHDKREPTVKINLPFVAIHNDTFTYQSLTRMNPFIDKYDIGGFVECYKSGGNNLANIVPLILIFGRIKDIPTNIFEEVRSKNGSNIGVTFISTLAGSHVKKKWDIDILTPIRKIAELTDNPLHKLAALMFRMVDNNDEDPILTPENSWFNDGIEGPDAISGDIYELIYGNEIENPYQVIESMPEDIKNDYLEKFYSGDDSWFDWAKEKITSNQKDQIIPILFTNCGNNNGFTVSTNVFQNYHIWCKNRNLSDKKIMFIGMFAGSYIKAVPQYLNGVDINTKAQYDDISEMPIWSASEPSKGHILFDHTINSIGKHKDINNPNILQRPHIVFMGYLPNDFTYAFCPLLVLNNDAINEYYIGTDTMIPRDSTNTHIVNHRGQYINCTISGTLDIHKMLELYRNGNDLHIMQLTFGQFDTKQTFFNMIVRIDSSLSNKQIQTYSTKILDLVKYVKVRFIPENAFRFKWFNSNNENKFSIYADYFLFGRKALINIINTGNEFLHPNNSYRRGFTNCINLERIPDNLIPMEYVVKDFHNFLSFIEMFNGCKTYVPTTVFRNPNNISSGFIMNLNVTNLFKDDYFLIEIDRDTNIVENMNGIDIKAFGKMTEVTATITEDKIRKLKNIPNNYNIIFKEFLAHPEAENNRWIPFFYCRVVMYCKIPK
.....................................................................................................................................................................................................................................................................................................................................................................................................................................................................................................................................................................................................................................................................................................................................................................................................................................................................................................................................................................................................................................................................................................................................................................................................
>A0A8S5VGB6_A
MHTIIKFIRDINININLFLEDIAFSMIYTKFLINAYYN
......................................
>A0A8S5VGB9_A
MLCFDFTIAHHICCVNTFSKNGGILMSQLSDALKRTRLEKHATQKQVADGIGITEQAYQRYEYGKTVPSALVLIALADFFDISLDYLVGRSEDPQRR
.................................................................................................
>A0A8S5VGC0_A
MLTSFDILPNVGLRAHNGIFLPKNLNSLSNNHLLKSTKITIIFTKRRLK
.................................................
>A0A8S5VGC1_A
MVMDMGAVSAVDYGVYRCAFGNDRADGVWVAEMMDAVEFLEKRNRMCGALGDECTDKDGTLCPLLVAARKVGKGCYGYTKSHPAEAVEIVERWAKEHPRKTRQSEFLKMFPRASMASNGTIDFCQNSFDEEFACPEKGKIGRGECECPDCRKRYWLEEVEDDDQSND
.......................................................................................................................................................................
>A0A8S5VGC2_A
MACCALSTAKVLRRYGNNYTTNELIAEINRRVNG
..................................
>A0A8S5VGC3_A
MNEINYFSPELLKSMNPALESMSSFSKSGATSFGGDNWALIGTFSQESVGKLNALMSAYKTFGLTSGHITQKQAEDIYMENLNNGIDKFVKECVVSSKRFGQLPAEIQAIMKPLQNMKNSVESRLDKLSEADSKSVKFALNFEKKQVTNAMEKVLFGVCSNLIDRELNANPFAPAMESGYSYQQTIPYPKLEAPVQWVNSAATVYPKVAKVKSLLNPFTSVVIHSQEIWYVPYDENNIKQLDKAVKREDLFSVMDPAKAGFDMDAFFGSQTRELTVLDSDFNKIIDFQKTPVYNPENNTLTNGGAVKTTWKTGSDLKPFLGADEQVRSDFRITGIAVTGEPKWATQELYDLRSGKVLADAFAEMYDKGKVLPWEYKPGKIYFISLLWDGQPQHLTVSVSKSDNAMPDIKAIKFEFKMNDLFNQFKTRLDIEIRTRRTVLSAGAVVRKDIPNLAEHFSIIDERQGGSILTKLTNLTAEKSAHEKEFVWFKGYTDMTERLAEEYKVTPYTKNSTTLYCEMSTDLDIKGEVNKDQAIRYALGNALRGIKAKLDIRANSNIDVQTNMLGHTASLLALDNFVTPVVGTVNEESNGQFLGVAQQARTSVLTLGTDTNNPVNSVVVGTDKNDMSADPYATTPVVGTPIQWKAPEDVEYMMYVIPEYKETNLETHMLVETPTKVQADGNFRSARRPFVPNIQIEYTAKFFIARESSAKFYVKGINVHYAG
..................................................................................................................................................................................................................................................................................................................................................................................................................................................................................................................................................................................................................................................................................................................................................
>A0A8S5VGC5_A
MLKELMKKGLKWSMNNPVKSLIVSYLIYDTTKAIVNHFKYKKIRKDLAEIIQSGKNKTLNDAFSEFLNSKR
.......................................................................
>A0A8S5VGC8_A
MHTIIKFIRDINININLFLEDIAFSMIYTKFLIRYYIGGGLNIASDIVAAIKNPNHQNHKWVNAIKTFLTSRGKTIDEIDVEYDCEHCNHGNCHEHNEVKSDEDNIEIITRQEEILPHTVDKVEKVEIKPKPIFNSSEIINDDIFMKYTRDEIADAKRISANPNEENDIDKVYKAINITEDILSTLQDKDINYDNIGKLNRLKDKVNNLYTRAKQLEKIERNKKKREMAESLMDNLLDDEVVNK
....................................................................................................................................................................................................................................................
>A0A8S5VGC9_A
MGPEMTILECICQVVVFWAVCLVGWVTVKIIECHGIRHGIRHGIRYIIRYRISYRIRDRIRNGEGRRAA
......hhhhhhhhhhhhhhhhhhhh...........................................
>A0A8S5VGD1_A
MKARMSAATARQNLPAGTQEAVRAMVDAEFAERQKIYANRILLAVCLALNDIAGFGDKRLMYILQGIEDITSDYAERAGKNYRPETAEEDKVAQMMQDELLGRGRTHIVIRSK
.................................................................................................................
>A0A8S5VGD2_1_A
MAKDDNKEYQRNIKAYNAQVSKADAKESETRQLTNEQKKNKAELQKLLKTRTKLYDVNESKDRQFQAQKMQEYSQFAEKEINAWDPYDNTPSSKKSGVAALGYAAQAQTNNLLERILKSQDNNPFNASLLNLHQQQVTLLSTISENIKAMRGVMAPTNKSSSSNEYKEYQVGVGDTAKYLASLRFDKAAGSYMKAVGSKLDSTGEIGLALMALGQFKELAKDGGIYKIIKEGITGAIKTTILGSKNAREWDKMKEDPAAYIQDVFNRAAGSKNAGIRALAEPLYTTNKIDLQRKMNKTDWAAGAKFDNKFYKSVIGSYETLREILGAIKGTKTTQFDWESETYRTESEIYLRQISKNEDKLKNVRRNMKNELASIMQEMGNDPTYAPFVRNNLKFDSYGNVKRDIHGNAQWTSDKIIKYVEKYIQSTGGRFDNMGDDLRNIVKSMGIDISDPNQAGVARQAMEVLGMLRNYYRTTTYAMKERLNGLSSDYVDLHGRNTYNQIDNRIGAEAIQTLQAMYDMGMNNPAQIRQMMNNVDLSVSLPRGGNFGGGGFPGGTINSNAMGYANSFTGYNNAKAHITQLMNGMNLKQRYKTNKEAARLLQGDWVQSPMNVATEFDLKNLNMKDKASELKRVGRLSNNYYDIVMGNTNGSAVDSDNANKFVEREYKKYEACVKLYEIIHRAGATAQAYAAKHGGSVSKYKSQGYISSPTDLMDCVDENGKINQSKMAKLGWGFVSDSYIANEQRRQRTEDSKYNMDGNLVQNTNKLISSVWQDSTIQKKLRIGGGSAVGLAIGSMLKNKGIISSNLGVYTMGAIGAGVMMTERAKNAIDMMYGPDSETKGEHGYSNREIGMAKLAQKVIPAAAAATVGGKAFMFSQRIFNSMGPVAGMVGFIPSLGAALAAGGITYKLIPTLRNKLLNAESGKGILGKLKDKIKENKTLANIFGLSGERSNAAIYADNIEPIIKELEVDIAKLRQENPYDSDANLKEGSLRALKDYYYKLKAIDKDNHMSIEDKNSQASQIYDGIVNLIKDQQKELFTRRTASDIDARNKAKAGNNAVEYSMTDHNKRRAQDNIDRYNTAKNVGISSLKNSYRSKESYAAQGSEGWAKSRFKTSYSNVQEANKLFNTFRGENKVQAKANFMQDRKNEYFTHLRKMDPIALQKILTNSGMISEDVKFKDDNEFFDWLEANKEAVYTDHLTNDRGVMNDFIAAQMDAKFGKELGDIFRGGNLDDSLFDRFSASVGKNAVTEKNIDRLAKSGEAYETATLKEQAMRALGYVDNNGNLKKKLSDEENDKVNAYIASRYFERNLQNTSIRLDPKLLQKAMKDNRIFDWINGKSNGTGIGAIDEFLRKFEHIDGVNTNSINGPAFRQMFGGWLIRQAYMAGLSNTGHLNADSYNQLFEDILKEYVMQANNFKDSNYKKKLENLTKGDISLTNKYGLDSLIPDIQE
...........................................................................................................................................................................................................................................................................................................................................................................................................................................................................................................................................................................................................................................................................................................................................................................................................HHHHHHHHHHHHHHHHH...........hhhhhhhhhhhhhhhhhh.............................HHHHHHHHHHHHHHHHHHHHHHHHHH...........HHHHHHHHHHHHHHHHHHH............................................................................................................................................................................................................................................................................................................................................................................................................................................................................................................................................................
>A0A8S5VGD2_2_A
VYKRESDPSKRLGIVNSMLIDQYANGNLSGEDFGDIIGGQYVAGEEFNKLVALRRAIVKNPDGSDIPDEEHKAYIMDRINKFNSNGFFGRLMNKFGIRFMQKMNGLDEEDIANEKIADKVLIHALNNMYNTNNLANTPYYKRTSSVGADGYTQYNWTQDGTIGNRAPRFPNPEELRSMVQNDFAFNMERYAFGSGAGYGVDTANANMYSSKSTTLKMSDLNGYSFINGANLDTFGCSIAAINNALVILKIPTLSKETMINIANQYLDKYGIKYGFFTHIANMLGIKSEILMADGNRFNKEFFNKLKFTNATYIALLDNIGHDSGAHYVNILSVSGDNVSINDPMQNGLNDLSISEITARASLIIKLDTSNVTSKISSVDTSIQARTLNQAGSGIMGDFANQVITGMARNYVKNNGFNPNQSTPAGKDYDEGLYDPQVAIIATNVSDEKQKQGILSFMASSKNKAFAAAANRFRSLLSKPELKDELKERQVVADTQEQQGKDISEMKDAIVNGGVGGSLSADQIQLLTQNNGGGFKNGILNTIGGGLLLGGLKKFGRGVKNKFAKLFAKKASSELAESGAESIAKRATGEAVESAFESGGQEILEDGVKTVGKVASKADDIAEVTSSGSKIIKGLNKVDDFITSMTDKVWQALNYVVVKLPVKIAKKLANSKLFGWICKLCGKNSDTLISRMVKSLTKMTKKLVSKVSNSMIGNAIKKCAKKAVATVGLVIDTGQFLWAWYKGTKNAGKYLDMEKDGFTQDWLESKDLNDNVGLHYAWYDSGISLVTSLLATGVEWGSLGTSTASGMSFAIQVVGFIFEQILHAFRSFGNYLKDTDLMKEMKALLVGDKQKTQSLGTSDNKIESEMKKDLQSTSGSSRISSNNVSSTKAGNTNTYDKGGELPGSNAGTSGGSSSNSSNRYTSYTTKINDFTKKFANKGKNMLLDAFNKSFGVTANGTGAYSTMKATFDWSKMPTPAALKNVVFTKDPVKNERAKKFMGMILPIAQEMSQKGMYVDPYLAMSQWALESDWGSKDSGDYNYWGIKVSKDKANWGPYWSGKARSVDTHEIVDGHNVAMKDNFRAYNSPDEAIRDYFWFTANMYPDIATKGTEGLMTGKYGAYATGVNYLGKVNEIYNQFSSGMSTAGIDMAKVQSEFANNANVPFINMGTGTGNLGNLVYSGGKWNPSMVAGKTGYAWASPLNNLGGTEIASVFGDRSDVAADYERRGLKMSRFHRGVDFAQGSGSPFFAIADGQVIQAGGGSVNNIKVKHDNGIVSEYMHGHPTVKIGDRVIAGQQIGKVGKVGTGGAHLHLGMFNSRGEYLDPFFELGLDPKNVRTRNSPENIRFLKSHNFNTKAENPTTAQAGRKLDSSGNMTKGDKGGDLSGGLVKFDNGDLIKELRDLKLLIGSLINVVSSGINNGTGGITTLLQGLISAVKSKDKDDILSQISTARFN
.........................................................................................................................................................................................................................................................................................................................................................................................................................................................................................................................................................hhhhh.............................................................................................................................................................................................HHHHH..........................................................................................................................................................................................................................................................................................................................................................................................................................................................................................................................................................................................................................................................................................................................................
>A0A8S5VGD3_A
MIVTNYAKKYEECNNYGYYKDFFEENYEACEIIKKCESMAREKYSKFREIMNSKNKLEIFEELKEANLVQCLSEDCINEIKRFTELPNDCMHPFKNIVLESYLKNSDIIVPELRFNLYGLLKIKERSKTDLFADTHFFILNGDNGEGAFAHIDLGRLIGVGVDIRESFTYKRFLDAGSSIHEHLEGKYYNSDLMPNRVENDVSRAWFPVSFEYNAVLPRIITHKMIHGDRAIFEEAIVNAIFDKMVRLQIVLYTYVVYLYGNRDVISNNLETFVKLAFLFKLVYNSVNGIDSDDIGDSIKKLMRDFNYCIHNRGAFDSVIMTADLWRNKLIKGYQDLPSFSDNAINEVLEMYQKKRHAIIAINRTNRPIYADKIITGINMISAESVQEDILSEFNLKKAYTAFKNSPARYTSTISMESVSNKSEFMINRSKLLAKLKPSDRETYIDLENDLMKIKSDAMNCRTADGMKVLINKVNAVGKIIAIEMDTDDEFFKEILGLLDAQRVMLTDMMASRSLIKENNGLLYGMVKMDNKIL
......................................................................................................................................................................................................................................................................................................................................................................................................................................................................................................................................................
>A0A8S5VGD4_A
MILDPINSRDKRVWDILNTLVLPVSFKPEVPLDDINKVLKSAHEMAVKTMLNDQETTNLLGNTFADSIKDSYFESTIQNKYGLITLKTIEGVSSRYILSNLLFYIEKNSVFDYVYTMITQEYTIPLIKKYREQTEKLTYMEVENKAIDTIQEATKKLLYAMMVSYDFDSIREACQEITDTNLRDPEKSTTIVNTLKFSELLSPDFVYDLALNPQNLSHNEDKIRKYIKDVELIHLSQSYFKFYKNVCKRSDAYRIKDEAERTKRERDAYHSIVGVRCDGLNSEEIEILNKIIMENIFIDKYKDIINNSIILRNIKDIIFDHKHINDIVTIDNDAVYFTSTDGKSKPRVFSYKNRIPSDDVDEEEEGKLKGVDDIDEEEQERLMNDDVTLSATGVGPDTFNQLYISNGFSRDLPKGPLERIHHRRRTINRLMNKFRSNYKVMTECSILEKGDYYEGFRYYKPNAANNGIFRTNNDEILLYALIELETNYKRKRAHIDKEKSLRRASMDLKGGRF
.................................................................................................................................................................................................................................................................................................................................................................................................................................................................................................................................
>A0A8S5VGD5_A
MSFTPEELAEMARADAEIEREFILTAEEAAESRELDRAAKMERKDKKAKALAEYNRRYYEANKEALAEYQRRYRETNKEAVAEYQRRYYEANKEALAEYQRRYYEANKEAVAERKRRYYEANKEAVAERNRRYYEANKEALAERKRRYYEANKAKWRDYNAKQKAKKAAALMQQDSGQPEDPATNASQV
.............................................................................................................................................................................................
>A0A8S5VGD6_A
MDISKFLETHKLTGRWLIAQLRMVGYEISDSFLSRILSGERNSDYAQEVRAAATAICYRYGKSMDMDERSATNAKAVQNGS
.................................................................................
>A0A8S5VGD7_A
MNEAILKKVQAIYGAPSLESINPMNEPENTNDEELDETPALEAYSEEELELLHQELVEDYTASMETISAELANLELTIMLESVGLSLDRFNEYDGEISLEAVKKAVKAGKVTKDSAFKSIIKRIVTLFWTTIDNITGNNVRVLKYGKLLKKYSDKLDKLDLEKLDSDKDIGIPAGLSDYKPLEKFVEENNKIYSAVAKFSGMITPAAVVSKVYSLFSSVGINVKTEDFGKQFETLLNSYNTTKGENFTETASISEAIKAARKQSKEFIRVINGLKFGNIREKLTNAKKKMISALENQKAAENDTTKKEAIQADLNRLMKLFTAYKAYNKKAATAINNDLATMTKHIGKVIDAYNKAVKGTVTVKKTTTDEVDTKDLTDTSKYEGK
.................................................................................................................................................................................................................................................................................................................................................................................................
>A0A8S5VGD8_A
MLTNLNNNNILQGLASGLPLFILEYFPSIKPGVVITPSDTDNAPLTPVAISIQRGYIQTNIEISQNGKNPQTMTFDQYHASFTEYYNSILAQFQSANMNVTLSHIGVETLYKNYKSVSEHYTVAGLVNITEARDYVKLDVDSNMTSVIRSIPELAVFGVSYKTFCSSILRMFPEMDSSLSLAGSINAYSEYIKMFNKDDRTFADYNLIQGLDITTLSNQIAMATQGIDPAIIRTAIRDQSDSPALQNYIKLMINNNIPTKVALNLLAYHPAIINIALNAVRSALNLPADTELNLPLIFTIKSVNTASLVGTLY
.........................................................................................................................................................................................................................................................................................................................
>A0A8S5VGE0_A
MSALSKSWPEAYRVRHADTRVLPHRQPAGPIPGAAPLPRGSPITIRGDVPYRCRAGGEAPKASDKKRAARCGKRGRLQT
...............................................................................
>A0A8S5VGE1_A
MANKTILNTKDLIHGFGITIYVTENCNLKCTYCYQGNCHTNKAMTFELACDIIDKALEDPYFNNNVEFFGGEPTLEFELIKKVMDKYPKLLYSITSNGNFINFKPEDKEYIKKLDSLIVSIEPNNSTSKYMRKIPDLKRFIFDVVMLLRESKTTLYFNIVISDFILGHEPEFVDLIKHIKLLSQLRQVYYVFLPNLSDKNNFKDNDEWYNFLMWFRERDFDIYKRLINYSPDVFNNTDIENNQFCTMEERISITTDGYFIPCSNYLGKEYRYVKYNEKPYHEMLDIYLQNISVMDDKRWSNCRNCMIKNKSHCPICPGAIEASVLAGKADKIEILCERVKVMYLLCKELHSSGTRPLDYVFNYDH
.............................................................................................................................................................................................................................................................................................................................................................................
>A0A8S5VGE2_A
MVKSVDYYQHVVNNFIREDLVSTNDLYQHEVNLFCYLKDLYSKVKSEFNIVIDDIDVIRYLDSMLNQTQKNLYMYHNSNNEMIN
....................................................................................
>A0A8S5VGE3_A
MIKANVSRERVSLEVNGTLEDILTDSCRMINAVYTSFFRKGPDVAEAYKAVIKRMVSDPESPIWQAYEQDGAVIVNMAELKRQMEEQ
.......................................................................................
>A0A8S5VGE4_A
MEEIVKYAKDRFVYYLNTDYGLFVILILLAILIILGIVSYFGVKSLALVKDQVATTIKEFQEKKGNDAKVEVITEKIIESVTNKLENPKFIFRGKKLFLLVLRTDAASKYVSYLVKKVWKKATGIDLK
...................hhhhhhhhhhhhhhhhhhhhhh.......................................................................................
>A0A8S5VGE5_A
MNKPLIKPIGGFFLYSCGFSGTLIPPPVTKFRRQKRYFGIKSVTNLSRCHEKSRGFFPGSVMRFYDMS
....................................................................
>A0A8S5VGE6_A
MRAESRDRRGGLRARVQAVRQAVPHGVQGPEVLLRVVRERGAKGREQAARGRVPRREEREGPRDQRHARGAGGREVRLMRDGYLLNLRTFREVRDDKAQALKPLEEAAEVFGAWQDCDDMRYSQIMTARRAYRDDLIDECLDTVQATVNLLAAVGATQGEVDAAIRRMDERNCERGRL
..................................................................................................................................................................................
>A0A8S5VGE7_A
MNINVLIDKLKNDTGLNGYLGKVYPDTLLRDSILNNSLNTFNLYSGCHITINFANICNMWNSTPILVNDQFADIGYRIPDQIMDRFKELGVEIKNASIIASNRNILPNVYSRGMVDDIKVFSWKHRESINYPKARVKFKAPHTIVAIGYGMFNSYYSPNETYNVVLECTHPKNLSTISFGLQSYFEDLCKYDILINLYNNDLRNLKVDLGSSSVDLQLENFQNAESDRKELLALIKQKAATDHTEIMMNI
..........................................................................................................................................................................................................................................................
>A0A8S5VGE8_A
MTTLNVKFDVHPNKILKALKMGAFCSTPFKYRNDVDIDRLIKLFGISEEDIDDIMLSNNIVPFHVLMQNSGIYDIVTEADVLSLFKKKNFTQLLLYTKDLLEIADGRVKILDIINTAEVKSIKELKEMLDLSFYYTLGYTYDDRFNREVVYDDEISYKINRNNAFPVTTAQYMLCNIMRWDRFYKLANKIDKKNGKKILFTHLVSKLNSVILNLSGLNHQMITNDTISNTVFNNHIRSIDYTTDKNSFEWLIDNGLNMAKIHNTPHELVFEFPHVFDSVFSIKKYPKAKFFNNLDPELFTILVKSAGKVQYIRELFLSMVAGVGNIIDTPYGMIVQYSYKNISKTRKISQLVFDIYSIVVYPDTTMLTPNIDMGNEPLLKN
.............................................................................................................................................................................................................................................................................................................................................................................................
>A0A8S5VGE9_A
MNIETSTSWWIHKNEFKPDTLINLKAKMSVLSFRDNDEIPKAIFEDGDYVIIPKVKKSILDSILRKPLIFSDQKAPVVAYKHKWNKMKWKPLAHQIPLIDSICKIFTDKNEQEQRVFLCAKPGLGKTFMTAEIINRLGLKFIFITYSSKLVTQSYEDFCKYMGKDGMLCLRNGSDFEDINWKKVSGLFLTHRMVQSLINTYGIYEVIKKFMLDMNADIKIIDECDREVGSTYMLECFGNFSHNLYLTGTKFKNIRQDDVIFQAIYRHVHTFGSDVQVPNNRNCYIVKWRFNPSRDEHFKMSLYEEQLFKTYYNNYLANKDVFLDYIMWKFYLQDDGIIRKMINEGGSIVLYCGRIENCEIVKKKLINNFKIDENDIGIYNSSISVKEKEIAETKKWIITTTESMGRGYDNPNLRVLVFLEFNFGISSYIQNVSRVARVGGKEGYVIEGLDTSFWKVEANHKKKLNLGIYKDYFKQITYFNIPDSIQAKYVNGYRPDSERAKEIREKMTKFNKKQQLHKLI
........................................................................................................................................................................................................................................................................................................................................................................................................................................................................................................................................
>A0A8S5VGF0_A
MRHSNSAETKISICNSNSAKSTLDVTDRDKRPIST
...................................
>A0A8S5VGF3_A
MERKNGNSYFPCFKKKIISKILDGINLKYGYYHPFLFIFG
........................................
>A0A8S5VGF4_A
MQRSIDNYADSLRNQNMSKTDFYKKLYDYVYRWYEIKKSSSINAIDANIREAAVEDLSYLDLVLRDLSKLAS
........................................................................
>A0A8S5VGF5_A
MDDYGLETYNSGLDALNAFAANIQASETKVNAILEWEYADEDLNISKIWSCEPSMEGIKERVKEMASKAKSNIVTWAQKLIDLIFDSFNRIIRRQKTNSKVLKRNYDSAITYIKSLKELESVAKNNSGTIKISDWGRSNLQVMVLILAISYSLTHTLKEMHEFIGGIYTKRVNQDDPNKMIVFSLNLQVILGLIRKVVLMCGLVMATDVFQGSFYEDFKNMNFNYNEVIKNASSLKYTNTNIDMSKVMNATKAVLDDIKNVDPKNDNVFNDFKRIKDIYEDADIKKVRAEALKYMGQNLDKINNPKTSELEYKTAYDYILENLEMFVSVSENNKELWKFDKYIKDTETLRRKMNDVVKLIRDDNEEYMKFILNVILETGGLFSTIVGNVEKAAKLHDTIIHNFMDDSVRLGRTLKKIEKERQANIDKQMKQNHNGPDEDPIK
............................................................................................................................................................hhhhhhhh......................HHHHHHHHHHHHHHHHHHHHH...........................................................................................................................................................................................................................................
>A0A8S5VGF7_A
MASRLLRCAAYIALLFAVYALMPYVLRALLLAADGIRVVLGMGSVL
....HHHHHHHHHHHHHHHHHHHHHHHHHH................
>A0A8S5VGF8_A
MSKGNERIFLIQILNKNKLISLKIKNILILCNLF
..................................
>A0A8S5VGG0_A
MIGKILITADVHFETLEMDKIDSYLDYFLTSIETYKPDIFCIAGDLVDDRNIKAESNEYQLLVDFIQKISDYCSKSNVSFIILKGTISHDGEVVKNLYINNKPFIYIDEITIQTHKGMNILFIPEPYFSSYNDFYNALNLARGDQKVDLVIFHGTVDFAIPQLKQIDSKYNLSRSIVMKSSDIKHNCKTLAIGGHIHSYIYNDGIYYTNRFINQRGHYTGLDTYGIKLVEINDEKYEVTNILNPYIIKQNIVNIDLRDKSELDVIEISNKYSKQDQNNIVYNITYNSDISDQRLLVRKFQDLTNAKYIKRVKKNANIEVNKVKHDYKDDIHAIDLLKNIYKTRFNEELDDKYINILKGDEL
.........................................................................................................................................................................................................................................................................................................................................................................
>A0A8S5VGG2_A
MNITDKGILIGLGVVAIGIGAYFGIKKIRKNKAEKKANEEVDFDALMKKQYEEEVKFRSEKLEKEAEEMVKQNPVTREDLARIIANDPEFAKVLAKYISPVQIMAMKHMPSIQDIIKNDGAAAVENFKNEIGLNNTCNRSESVAGTTKHVKDYNRGLEYDVKMPLDSVHDVSNIKPLTEEVNNANLKAYAQSVHNEVYDALSTLSEDDQIALARRVFDGHFIAVCGKKVTLQDIPAFNDPKLKTSPKILAAMSEMIQQRMVDIAANTEANNVKVQTPVQPVVTEQPVQTEPIQNQSSNSPFIERGTPVTQKRMEEILLEDMEAKEKAMEIERKTAEDYNKWLRAYKGGFNI
......HHHHH....................................................................................................................................................................................................................................................................................................................................................
>A0A8S5VGG4_A
MSWLNKKTDKTLNRYVPTGYATFDIMMGENVRKTDGTLISKNRGFAIGTHNCIASKPGAGKSTFTMDALSFGLHLGYPLHRLVVIDADNAVYTDQRLKKLTKLDQEVISDRFTVISTTSPDDLASIMKEVDAEYKEMKYKPVTFPDPQNPGQTLKMMPFVTLIVDTVTSIKSANNDIETGGDVINNTVGLTTNRELTEFTKSATNYCDGNIIIIWVAHLGDNAPKIGQYVAERDFKSAPIDKKIKVPNAVKAKLSSAFVLEKVVDSVDRGSASKGHVISRLNLDPSTNAFSTQGRMWKSRTGTEGSTITELVNINAEFDRFATLVIDCENIGVFKKGSGMYPSAEYPHIFKDSTDAEKENKYMSSYKRQTLTMDGWDRPFNLMEAFALTHYAGEDPKLCELRDKFTTLCLENLEKKTRYELEVNNINSDDLTKHKTSIGLFMRINEMNKASNMFNPLTDKDDSKAMVADGMDTKLGGDDE
................................................................................................................................................................................................................................................................................................................................................................................................................................................................................................
>A0A8S5VGG5_A
MNIFVTSLEERNKQQRFKNKCKLVCGICITVIGYLMFQY
...................HHHHHHHHHHHHHHHHHH..
>A0A8S5VGG6_A
MFKILAGKNIVKPNYSLFSIIGHCYFSTVIYQYNFQGVYK
........................................
>A0A8S5VGG7_A
MTLRVCIFVCISRPKKAPKAKNTAQSARYF
..............................
>A0A8S5VGG8_A
MKEYFLNIKFYNNLISINTIFIKLLNILLKLFQWIFLVI
.......................................
>A0A8S5VGH0_A
MAALQVLDGELWQWDTGREVEVVGCEQVHFSKSTTGTCYTVAVADSKAKIPDELLQADGRVYAWAYITDEAYGGRTRIEALWDVKRRAKPAEYIYEPSDQRTIKDAETARDEAKAAQKAAEAARDKAVAAEVKGARATTLASGSEATAAMEGNVLVVGVPKGDALRYSDLTAEQIAELKKPATDAAAGVNKVNNEFKQLKASVETAEKGRADAEAV
........................................................................................................................................................................................................................
>A0A8S5VGH1_A
MLCRSLFPTGYNLVDHDPDLFLLHCHYYKQIDTLFVLYKRYSNGEKILRKIKNPKVPVFVSSRHRERHQEFIQINETRRYMVSYAKKEEEMIPNLFQAKIVRYQDKFTRQWIEKVIYPNVDHGAVALHPDVFFFDYPIEQIVYLEYTLSRYEQQGSELFENVPIPKLNVCAFDIETHRDENGDWNINTNTFVNPETHKAYIDIVKHPEFNRYDELVNNKEKYYKDVKDTLYEMIDNCSLSGKSKDFVQKLAREFVDKLDIELNTFDNEAEMISATCKRMFTDNQPDILTAFNAPFDVGTFQDRINILGLPAGTFNQHGIGFDDIKPPFDVQSRNENDEDRGFRGDDYNPTKRVVYMNNISHTLIADSQTTFFSNRSTQTFSNYKLDTVAQIILGFGKYDYTHITTSILNLARADFYYHSIYAIIDSILLAMLDLVTNDFESKLIYCMSCKVNIEESPRNNSAITRGIFADCVIRGDIPGNNINKICFQKTNEELAKLEKLLNIDYLCKTKYAVTHKGNYGGGIVLKPGLYNYDFTPYMEQYGILNGEADIKNFRRVLYAIYLDFKSHYPSQTVVCNLSKDTLLGNISKILDCDGNVIMMADRDAKSFSDFVHKHLGSVNLATLSRDTISFGHMCCNLPSINDLVQMVVKFDSEPKFNKEEPFILELPKCTPKQNRIISVLSSINTYNYKNHIGSQTDKSEDDEDDIINVDTKYFYLTNGELSFNGTYVRYEYPNYNIYNMITGNDNEMTYYGATNKGIVTINNGKLNPIRNKPFDLSDCEMHNIEEIDWENMYENDVSTIRSTIFGGITTYINKYCFYFPWNVYKKQLLQKGLNQKILVSTPTYKLKKFKDTAVIGLYYSILGEDDLIINLEQQMQVVLVD
.................................................................................................................................................................................................................................................................................................................................................................................................................................................................................................................................................................................................................................................................................................................................................................................................................................................................................................................
>A0A8S5VGH2_A
MFVCPYNYELNKIRKRLPVVDSFEKKSSSSIFSSAVFGVTEEELQTKSALINLGCYVFRPLVLQAFSRINRKYVQCATSTGKEFYFRKGVLYEVDETYQEQPDDVVGYGPVFLYNNWNNIDKRQFKQEHGRISNKELKLSIAKLTRDQLFTNYIYVIALAFRSENLENGRTVNDWNVLYSEIIRASNQYKMMKAGVAGVRVDLRDMESIIQKAVLDLGDYIKDTYFGPHGIGREEILSRNVDNGARMVIIPTVWKEKKLRQARIGMRASGVPIQFLLPMFKETIIKFSYTLIEDLFNAGLFEPRVTRDFLAYYDIEFLSNAITNMSDPHFRVTDFPAIKYDGSFTHIKLTFTVDEDGTETKVTKPLSWTEFFYIVVETYAKLYDTRMIAITRPPVDSMTSLQPQRPVCLTLSPNLTKKVTVMNNKYNDFPLITEQLKARFQDQIFDSGSRLVASISTGMNAKMVGPYTVMCA
........................................................................................................................................................................................................................................................................................................................................................................................................................................................................................
>A0A8S5VGH4_A
MTNLSFIIYRSSKIGLIMRLNGNLDILLKEKYEH
..................................
>A0A8S5VGH5_A
MESIGNKLYDKIEKASGITIPQDLKDYLDDYSKNFKDPKFNGVDIIPLTEKGKYNIFTEIKYHKEENKINFIPIEAVGNGDYVGVMENGSIGVYNHENHKVKKAADTWTKYLQM
..................................................................................................................
>A0A8S5VGH6_A
MSTVYNLVSLYKTDIMTESATREFLIDVLRKAFPNSNIYTGQKRVVMTDPTNPSLVYKIAYNNAGILDNINEISTSEALKGLAQQGKFNPDALNCFALSMLTPDNDPFIIVQEFVQNFDDNMEFKQWLGNSDVIKDLSIAGSINNNQVFPIYCSRVPRFVEDYKMICDVMANFFVPSDISLYKEPRNYGFKNGRLCLLDMGSVVPLLINEHNQPLYPRYGTSDKVMTYVASYLDPSLTIAKIQQMNPGTYRVVDNNYNYGNAINESAFLMESDDAVHELYIKHQNPYEYNKMLAIFGKWYFPQVNINNQGVATTINNIAEYAQSLFQFLGFQVPEAVLWPMWRNYIYKKSAMYITICPRIVTMGIYQQAANGLFKIPFSQYVELINTEFASKGVNLPRQILLNLSSILYVKQVALNSQDPANVLYQLYHSTPDQFMQIFAQLTGDQNQNDIFLLYNATMGNL
..............................................................................................................................................................................................................................................................................................................................................................................................................................................................................
>A0A8S5VGH7_A
MLGYWFVCGCIMVSLLVKALFECLYFQDQEAARRTVRDCIVGCVSILLAAAFATLLNHLG
..hhhhhhhhhhhhhhhhhhhh.............HHHHHHHHHHHHHHHHHHHHH....
>A0A8S5VGH8_A
MFTSLILIFLLVLLSTLNYIKNNLIINIDYIVIVGYFSNFSHNTLLQSYSQNIFII
..hhhhhhhhhhhhhh........................................
>A0A8S5VGH9_A
MNKYKTVNLGTYSIGALSRYSNYVLYNRMIPNVLDNKTPVQRRCLFVMFKDGVLSTAKPKKLNTMVGLCMSYHAHGDSGIYGSYVTMSQEWKQNEVYFEIDGNRGNVFGDSAAAGRYLEIRMSSYGEDTFTHELSPDIVPFQQNYTDTGMEPLVLPAVVPDILINGNFGIAVGYTTNLIPHNVTDVVNVCKAYVRNRKISVQELAEIIKAPDFPLPGTIVGKGYKSAYIEGTGTCTQRGIWKRIDDGKDCYIEVTSIPYNTTTEQFINNVKNLAIKADQGKLVCHIVSYEDHSNMDGISIKLKLDNPENYDNAVSQLLANTCLEVKHNMVHNVIMDGKFKVGVNLLEIVKSFVEFREKCLYNRFKKELKDVLKQMHLIDGVLILNKDKVKNLQRLIDEVRQAKNKQDSIHRVMKVYKLTYEQAEYIVMLRVYRLSNMELDDLLSEYKKLEKRKNELEKLTIAQRNQHLDKYMLDEWDQYVVKFGHSRKNNIIEKDNLNKAASIIPCKVWLIANDKTYNMVVGAKYKGTMSIDTHTNGLIYIFTDKGYMYVVKVAKVMRNPYIDLSTIIGLKREDKIVGMYTTNYNGDDICVILQGEFKLKKYIIKAGTVSGMHGKRVFTGGPLLNTLEKYNTFHLVNNAFRVKVDANNLDENTYYSYFGITKKKGQFIVM
..............................................................................................................................................................................................................................................................................................................................................................................................................................................................................................................................................................................................................................................................................................
>A0A8S5VGI0_A
MNICKIFNILNLHVFKVVTLLMIHNVDYYHNMVNNFSLKDLESCNYDYYQHNINLRCYLSELYKKINSEFDLTVDDITPLNFINSKLSEVKRNLCDYRNNVLNN
........................................................................................................
>A0A8S5VGI1_A
MSTLLNTILGEIELSNEKEVWDSYWLESIKEAEDMENAEISFESIVGGDNAVKKGLSGIVRWISSLGSNNKKLAFDMSIFEKIDKSKISKDVTGVATPEYVKTFTDILLAEPVFTKSDLTRMARLTEKVGYKTSADGAIASLLSSAFSGASWFLIFKQLFTGFTPALAFMSIGLDIISIILSIYRNKNTKFTAENMKESEINELLDLTCKLFNSFVGINSTTIDNKSLENADDIIRVLSDKKTTTITVADQNKVADMLLKVSKFSQTKYEVPKYTMNKSNIKIFKEFISDIKVTDRSLNYMNDDVLDKMDMILQLASKLVVVSEKLVDASNTIMRDIRNW
..........................................................................................................................................HHHHHHHHHHHHHHHHHHHHHHH...hhhhhhhhhhhhhhhhhhhh............................................................................................................................................................
>A0A8S5VGI4_A
MSVESDIQAIRTALNGKYDKTGGHITGNVSVAGNISVAGVMSAPRVIGAKWNANDLAELFATDMEIPVGYIVMLNTESEEEKYTIAVKGKGPLVGVVSDEYGFLLGGEPRKGFVPVSLAGRVNVFINGTIKAGEAVTLSEIPGIAVAADINDEVIGIAVETKSVGGIGKVRIKVK
...............................................................................................................................................................................
>A0A8S5VGI5_A
MRKDVKVMNGYELMRADVSMLNGFVDKCAPIWNPVFANEFQKKDFNIVEYTKEMSKVIDNLRYQMTLKKMDGYDIESEIRDFIEKEDLNRYQSNDLLVGCMYLMGMQQLIMESVLNKVDINNEMFIFNMVKGFIYSMKDFEIKNELDLSFVEIPETLKLTIESLLSEEDSKYVRF
...............................................................................................................................................................................
>A0A8S5VGI6_A
MENISNDELRSRLTIYLKKDFPNDDINESVTTVMLNVIGYASKLGREINIKEIYKELRALDSPEAMSKWFNEYILGDKINKKIQAASQFDPVKTTANPMDMTMGQANKIIHGSLPVENETDYEIAIEEIRKAIFRDLREEYIRKRNKYNRDGSIDRALNIDELTKLRTEAAKLVNSNSEVRELERNNSNNKNTALILNERAVDFKYKIEVLKEGFCNKYRVTPDSFDMFFQALYGDNLDLMNGGIEALKIMNDKEAFHKHILEFKDLLIYDDKTPLDKPVYVSEFVKKIDAEEEEMLADSGRKTADPMAAALFDEMVDLISKKERREMGMPVESSKVGLGKEGESKVTTVIQRIRTRR
......................................................................................................................................................................................................................................................................................................................................................................
>A0A8S5VGI7_A
MKIKKPSWVDDNPHKAGKRLSNIYWGEYPVWKRDEEILKWATLDEELLIYNHTFIYYHRGVELSRETFKTQGSQNIVYHIPTGYILEDSTFTPKKHGVNKVNVVKEAYTLKFICKHPNLATPVELIIKKPENAKMTITSARNEIISHPSFPSGYDVDVPNFTEFPDDLTVDNDYTYNVPLKVSTSANPTPIKKVTIKYYLVDSNGDQTIYKTETHRYLSGSYDYIITIPVGYEQTRRVDNDENNTSIYMKVKVYNINIRLATYKNGNINTVWHTYKLERTYNQTVTQADLAPFPDNLKVGTAPNLFKVTLRYPDGFTFATRTITEDLNIDLEVKASLRMVEIVNEVDVPRIDEVGIGVYTYGLPTGFIKPNSIKNIKIKFVANSIGLENGEKAFAAVFPYNPVKQTITGNGFELVTGKTIGLSVVKDPTFIQKLKTDFSGDLNGTPNDILNSACFDIYVRDRKVKFFDTELTKPMINISDNFHKDDMNANGTLKEKWNYKVFNREFEWTVLETSDISEYTKSHKCWIIISNIVLHPRVIESYNKLDLFDKCIAANLPYMMNYAVSPEIYKNMMRSVHGTLPTIQVYEAAIDVICPLTIKDYRYYLCDNAKYFITDTVFKLKNPEEFMGGATPEGYNRNILANHISYYNNNTIPDSHLSSYYSHNKDKIYSSMGKDNPINYYKNMYSGHLIAHIAFNWYKHFDTDNDVLDPALTEVMKKEETGIVIFNYWDVINHAIGKSLLRNHAIDSKLQPFLTKYDKDLSIFVNLQLLPVCIDITNDKFPKLDVRMKEKDFGVNVFTNKKPLISFSPVNTKRILNGVPRYTYKHKYDKDLNYEDVNGRVRHESFYGDNLLQLLGPRKKLYAYRPIIYYSMPNLKSKIGYSLDTFNRFKNNDTNINLRKIYKNMLFTPKTYYQDFDECDIIGEYLTKIIDKDTFAYIERYNYTVPYMIARDKFNFEPSPWSEEKLEGIYNKYLPVFTNKMQEIIEYNNSITIFDNWKEEISYDNPQ
...............................................................................................................................................................................................................................................................................................................................................................................................................................................................................................................................................................................................................................................................................................................................................................................................................................................................................................................................................................................................................................................
>A0A8S5VGI8_A
MEINVKMDNTEKEFIKKAIANVLKEKGKPCILLSYGDKIGYDDRYERSKVGGLPVVTEGFKIPVSKAHNQMIMLVQINCSELPANNIYPKNGWVQFWADLTNKNNEGMRQGMPDAMTLVTYQPSNGKIIISEEIDKIYDPPVSGDKFFLYGKEEAIGIEFSTAISYPELTGKYEKDVLKSYNQAYGTKYKYLADIFSRFTSDARNAYKYNRPTTTMAELAYFWRRITGKQEELERQERTKHVAELYKYSKELRKEILRDYTLENDRIGGYVSIITDSVDVVGYDFSGDVILNLIPKDQNELKPIVQADPNCVFECYWYITNKSDIVNGKANYTTTFFS
..................................................................................................................................................................................................................................................................................................................................................
>A0A8S5VGI9_A
MIKFILLILELIVACFSWDYAKLYTEEYHRSEWKPYSIRVKYAREANKFILISVVVMIIIVLTLVYL
.hhhhhhhhhhhhhhhh..............................HHHHHHHHHHHHHHHHHHHH
>A0A8S5VGJ2_A
MENVLSNKEHFKQDWIKQANTITGIDKDKLESIFNNHYKDGYIELLNSVYFSTINYNAVDFYYNSQDNLILNENGVCIHSYKNKPSITGWTLINGMGVRQIWKRAKNNSVNIGDKIKESKHANLESKVKVKLNGFYGLGGFVKAYIYNIDIADTVTTAGRNIIAVVSIINELLGNGYRYYVVQAHLALINAVLECDYDEICNRFNLPDIDVETVIKFMLGYHYENYYAISFLRNRLENMPYNALKVLYMRNNLVKVLEIDSIKERLKTLLEEAKIDNLIVEVNGGEMINPAKHDRTKGILADLCKDITELTYGFYYYAGDYLDGTYMPTMVDIVQNMHRNNISLADTDSNVTVLSNDRKHIMELFPDIFKDASPLLANNVVILVLMNMYLGNIKLGLKNYAKAKGIDDSLIPYIDLECEMVMDQIHLASGKKAYTYNYSIKDFMRRDSFAVKGLGFIKSDKNPMISEQVAKLVKNEIMKSMDEFNYKDVLNKIRDKADEVFNMVTSKKFLLDGKTILKTKDTSLIWSDHRIKAVRLWNRLYPDNIIEIPGSFGVAKLEFDKENLMKLENEIPELFNKLCDQAWELVVWKALRSIVTKTEKFKEGKESEADKINMSKVSNSDKKELFKIYQNAKILTDALDFNVKEGVELIRKIDKLETKDEIYNVFGIDVTFDPYIDIPESIDKIALPMDISEYPLLLEWNNFAFVDRTIATEFEHMLGQIVTTMGIMCPLNKNGKIMTTSILTVF
..........................................................................................................................................................................................................................................................................................................................................................................................................................................................................................................................................................................................................................................................................................................................................................................
>A0A8S5VGJ3_A
MYIKRLDYEKKLTKKLLKQNKVYPSYNQVSRKIINNKFVNKL
..........................................
>A0A8S5VGJ5_A
MNKLQIIEDKNRKWKRFKYANIGCLNDNVMFTFEKVYQIVTEHVKNIIIQANPSFKDRDFPSEYVGADPASVRIKDTPREMLDNRILPRIVFNHSFDPLASLRVDIPNNQDFNRVNAGLLDCILSVKQKSIENTTNKPYYYMRDIDMVLIGSPRYTMHTIYVSVLVNERIQAQELAQQFTYIFPLNKTKPLYMSQEVMTLGSQPDIRKYTLETSLPDNLLKLLKTTFGISDTGTTGDLELLKILQKHSETEVDYIVDGSKRKRAFAVKFPFIPTITPVSIDLGEREINNVMTYGVKIEFQVDYIEYPVYSLSASFSKLNTESYKNAETKEATEDKMAKIEVPVAVFSENLCDLTIVDKMKITYGKEDIVQNGNSSYGEVNILDIIPDEKVFNYIRNMRVCVDPNEYCKFFAIECQRGERNRYQGDIPTVGNEKDFIIDYDDFVINDAKAKEGNKVYVAIYINKKHFTDWCEKNGYSSQTNLSAYN
.....................................................................................................................................................................................................................................................................................................................................................................................................................................................................................................
>A0A8S5VGJ6_A
MNEGILTSIFEDIEQINNIPIEGVKTCLESIESDLNELDSIDSSIEEYEKASFESTIENINLLNSILAYRNIKSGVALESVSSEFGIGIEGIKELAEKGLDGLKAIGKNIISMIKSFISLFRSTKKTVNDLDKEVKSSDESYKYDLYDFTFLLYMGLVFGELFQHKSQIIINENNFDPVFKNVILDATSIADHYKPDDEYDELIMDMLEFKINPNALGEYTDKAKAVAANISKNVPENFDYKKNAIHLIEIYKKMDLESRLNKIIKTVEKALKEAEERIGSSKELDKVETIQLIKLAYTTILSIKSTYHKMIRLLVLVCRKYKADYKTKDKND
.............................................................................................................................................................................................................................................................................................................................................
>A0A8S5VGJ7_A
MSNIIELLGMWVLGFITALIILVIIFLVIKSRKHPLYHKVKEKEDKERHDAIQQIVHDTVTDCTSKEDYYDKIDKILEKRLSPEAIERTVLEVTEQLKKEGKISKDFSWDKVKKKGEENEV
...hhhhhhhhhhhhhhhhhhhhhhhhh.............................................................................................
>A0A8S5VGJ9_A
MNENYIDIELGGWNIPEAITVEAEPVEARDFSDFEL
....................................
>A0A8S5VGK0_A
MGMQQHSKIYSFSDVLDDYRQLLEINAKRSNANKEKEGIKFALKITTSNLNELYKEDIKSGIGFDIDTSVSYNIKTLVDIDSMVDSMGIYSYLFGPRDDDPKSVEQKRFACGCGKTVGPRSGIICPHCKGETTLVEKIRGWIKLKYRIFNPYWFDVFLKHLRKLDIKDKDKQKPSIFKAKKESKSLKQIIISNLNNFRIRKSEENRWTLLDLQDDKSLEAFIKYYVQEEYIEKFLKHIGNAMTYYIPVLSKNFRHFSLNNKLDGSQNMQTHPINKCYIEISSLADQINATSIEYSSSKDILKKLSTISDNFNEIKEKIYLELLDDKESLIRSVLFGGRMPNSGRFIVSGLTDNPRLDVFTMGYKSFGEITQNDYMDLYIKHGATPENLARMRENIPIQEDKDIMDKVLADMIENNWAYFLLYRAPNIYFGSQISLKCIGLTEEDVIRINDITLDGNFKGDKDGDSVGIFTLHRDIALSIFLALNPYRITFNPIRGEISPKHSLIEGGYMTLFLAMRGKADITEVELDGEKESA
.....................................................................................................................................................................................................................................................................................................................................................................................................................................................................................................................................................
>A0A8S5VGK1_1_A
MNKLTLKTTRDMVNEPVLVHIMRYDDDLKRLVNIYGYEFSAINSVGKIITLDLGTDEKSKTGEDNVPKIPYGAVLRVECPKGSDPVFIEDMLSLDPNKNAAIFAREFPDEISNVESVTKTDDGFKVVLKEALAGNLELYEVSNKTSPTKVIQKLLLPTSAGSTIYTFTPTDPINIASNIVSVRWTIADYSSPAGVNVTAIDLASAPRIEITNISFNNGLLEISINNMDSNKPYTATEADVYFTDNDGNVEVLRGTVRNDAISGKGKITFTQATSTKLNDIKNTGKANVVLIGEVNNKVDYSYNIASFKSNANGITINSDDITFNDAGTKMTFLVKDEKNVAGATVGISVITNDYIAGKLLYNTPVITRKTVGTDNYWEVVVDNIRTIPADKLYKTHVEITYMEPNKLPQIVKDKKIVKPGPGGTIEEGGVKPMTDVVVVFDDNTGNLKVNMTGQYNIQADQSYKIRDIELSNDDQVVYSHGRTETITGTNDINITTRYNSNTGVIDTLSFRYSYANKVWSPIQDVECPNAYKEHIARLTTRIKNSKYTISENNLVIDSSPFIPMPSSVIAHKTVKGNVTNIESSNINIKNRTVMFKLGTFAASTEDEELNGFNIKFTYVYDTTSIELVKEFKQTVESINVDKVKTTRWSIVKPEDMWGEWLEPFVGPSDPEMFNKNEYGKVLKSVLGKVDPEKYFTENSINLIMKTNGNILDNYPILKMQEDLPLNKDATDICWCAKFKISAAADGYMFKYDVKDIRLKCVFNLHGTEKTTFIKFKTVKKLIDTVECIDPYLVNESGTEISMQDFNIYSDSIITGLPLITNDKITTLGNINTLYTNGRNSGLFKNTNIYEHDFKYSRWGDHPQLFPFSLVLADVSKINFFKIYDITDDGTITAALNELRDAKYTMNYADVGIKVTPEITFKTNQKVELAQKVFKDKAQSKYEELNNIIREVGVTSMNTVTPMYNNY
......................................................................................................................................................................................................................................................................................................................................................................................................................................................................................................................................................................................................................................................................................................................................................................................................................................................................................................................................................................................................
>A0A8S5VGK1_2_A
INEPILETNTIKEPILETNTINEPILETNTIKEPILETNTIKEPGMRRGLTPVFSNMTFKFSPDFKKLHFDQGVEFNYMIGNVLPWTEISDKYTRLRDNVKITHLKINYIGKALVNGKDILEFNNDEILTLNSFSKDDINSRTRYTKATTNALNISTNSTATSGNRRRDMVHYNTGMVSANDGKHILFNTENTNFPVMEFLTGTSVYGKENYQTGATNHNVYTYPKILKNYKQMIKNIDGGKYIFDNTSIPKVLDNIYLNRDLMLYNSYYEIVPFARQEYASANLLAKPLILLASYGVDDNMLTDYQKCFYNQIPHYIFTTSGNINDPANKEIFNYRELKNDRNDYVIRYQVKFEGENEFNPAELVYYLSNDAISNSLLDPLPLTKEQSNLTNSSNILNRYDLIKVIEGTDLIYTIDRESSLWSKDIETIQTNNYKYRPTDVENRADQFDSVNALADAYVRSIIVYHDEFEAIYTDKSKSPFDVARNYLDTHTDHNITPIDYNNEELTHKKYADSLTGDHILPKLFNFIPVYIDSDDRGIVTYQKILEYSLFYTPSYTIGEYSYGQSRVKYTDDYRKIRVGRFVFDLDQTKKLKLYTEIVLPPDHTYPSITTNKNLFEHNIIKLESKVINLTDLKNYGNNINAASLVSLSKNGSGSMIATVEKVAGLDEVRNYLYDKLTPDEKDRFYNKLTPTKIFDDLSSCKLKIKEIPGMERSGISLSGGNGNSRVIEENMISYTPGRAVSPSRPDFIHELSYYSKNCTLILEGPDTYKEFKFNELNTDTSLLTINDKEFIRDVARAGISMENANTLNVNLNKSFYIAESVAKPDWVKLNIGIGDFVYPIMFSKVIIPEENKKYPLLNIYNYKMMIDPEWYDRLKSSSRLLKEQIDILASNIKHVLDTYTVGNDIPTHDFRFATFTFSYNGVNVFGSYNETSNGLIFTGNGIKESAVPFLRSILATLVSKGHNV
......................................................................................................................................................................................................................................................................................................................................................................................................................................................................................................................................................................................................................................................................................................................................................................................................................................................................................................................................................................................................
>A0A8S5VGK2_A
MLNILEKVMCFLSFIAILIVDGAVGMLIYYCIEGGDYTKEQMAFMIALAICLLYISYNSLMDLIALAL
....HHHHHHHHHHHHHHHHHHHHHHHHHHH.........HHHHHHHHHHHHHHHHHHHHHHHHH...
>A0A8S5VGK3_A
MPVYHGNKEVEVKWVRYGGIESDETLDIMDFYMFVEWDSNRGTANGDLIPYVRDKVNEIKLEDIGMMLPSDSYIVIWDKYRNSIDFSEYLSRAKYVFTPTEECSFLNIVVKGHDFKYTYEQHTGRNEWKTYNGFTYYPFITYKKSSKPGITPEKIIRIYGIAFKGTVSINENDLKTLVLREYMNYICKEMEDTVKIPLINTKMGLIHTNFDNVKEVCKNFRIERGVN
...................................................................................................................................................................................................................................
>A0A8S5VGK4_A
MDNQYNSTRVGTFNTSNTIFEVTFILILDPF
...............................
>A0A8S5VGK5_A
MNKYKRKLEYIESNHTIVAKWSDREEREVVLVESVKDCTILNDGQDCRYTLSKAMDPWTHHIMVHPNGCIEFEKRENVSKILTEEVK
.......................................................................................
>A0A8S5VGK6_A
MRHVPDIIRDHWEAALFAASFSAGFLFFSSILWGWF
..........HHHHHHHHHHHHHHHHHHHHHH....
>A0A8S5VGK8_A
MILNYIINRRKHDNRNNYRSISNSWIILSR
..............................
>A0A8S5VGK9_A
MLSIDFNTDELDDDFPVYYNEVTGYESDVLPTPEQCGVGLSDEEYAKRLDKVRLMEMEDNNRMRRWELQTYGKTDREYAYGKDWKYIPPAQAIIVNRDNIAQYWQPSNINAGSKTPYVIDTINDIKDPNAQGAVIFDSRSNPDKTMAIADGSQFRKMTARERQVINTVERLSKGNCGVTLQHYIDMEEASYNQMILNGDFSINTAFNKYINQGGNKTMSGIAPDVSTYKYDPKQFKQIEEGFNTMFNGKSFEEVAKLWENMSNNHVPLNAAQDVLFGGAKLVQGENGTFQNVSATPTPVNTTPTGSFSLYTNTGDISPMGAGLQSMLASTATQNSNTYIPTAADMAAAKQKMEELMGTTKTAQPAVNPQVTATVNNTQAQPTVTVSTGQPVQPTQQVMNDDPVAQMMQRGINSYNQAQAQLQAQAGGQGNPTEILQALMANMANMVAPAGPVAPPQEIHHTVFTAGGVDTRGTLREQLLTVSDMLLSGLNSNNQDIATALSIIMDLAGLDQKELYAKQNVGIDYNIFSVVMDQISERIKYVTDGTGYLINQQLIHYIQTTIINGPNSFIEPLYFYEMLATLAFEGYISLADMQFPELRNSLLQAILYFQKNPMPIVPRDQNHPDGRMNMVPIIFGPNGLLETQMIYLNNNSTTGYQPVAPVATQAVYTAPNTTINNQEITLGGNRMNSIFDRYTQKQAVMNTTVAATPYASLYAGMQGLPASMNPAAAGANNYNYINTGSTVTNTGTYGPAMSPNNIYLNSGTGNAFLAGVQNMFGYNPNAGYGAGYDSVMGPAMANRVNPVVTTQPIVANYNTYTQPVAQPVISSRYAPQPIASTTLYGAPPVAQPQQPQMDMMSMMAMMLGMISSVENINGRNVIDVRNLLGIFGGGAGGAGMVERFGKSQPQNTGFFGNYGSYNSFGNSFGNTFGGGTWGGSYGASSWNNTRPAGWGGTTVPSFTGNSWGGTTQTYNSGLGLTFAAPTTTGLNLNTSNTPVFNYNPAASVGTGVSNMTFSGNTGTWGGNTTFTNNAGGFNWGANSGNWGGNNGFVNGNNNGGHSIFGRQGGDKIAAALGLNK
...................................................................................................................................................................................................................................................................................................................................................................................................................................................................................................................................................................................................................................................................................................................................................................................................................................................................................................................................................................................................................................................................................................................
>A0A8S5VGL0_A
METNKNTSKESYLSKLKNTIVKHFTNTIKSEVKEYKDNMDLKYDLPVKTKDSLVAYIQDMVKFNGSGKVSDKIRATKEELKELLQSAKEQTAAALKGDKSKYDEDAMDDLLDEEFDIDFDEKSSNESVEDTVSADPGDKFEYALTEYGKPEKAAAAIFIKMLADANIADIGDVLRDKPEGYLKELLDAAEVLHDPTNKPVQTEQDKEIERLTKTIANPAIGMEKDSMEDLTDIEPKVSFTAVGALNPQQMEEFDLAELKGLAEQYSDALNRTIEDIIDSKSFTIFNNYIASVCKSLLKDTENSREFSMDDPHKLVIELVSRISEGTIQDYIPVTIFIGILLNLPNSGHYQTFKDLNTKFNDMFNKMN
...............................................................................................................................................................................................................................................................................................................................................................................
>A0A8S5VGL2_A
MKDRRLTPAEVEMEIARLERANIIRAAEEHEFFRRSREQKLFCLRQQAEKEEKHGT
........................................................
>A0A8S5VGL3_A
MNDKPIFTYNLPEDTLKTWDGHLFKLEKTPEGEWVEIDLGPNKVLLGGLQRLCGALYNLPPKVKVISFEEDLVKGAVDDFTTSVTVDPNAKDKIMGYNVCYDGSQGTDVLAYPRHKKGYNFDNLIPFRLIPEGDNDYEVYYRDYLHSRKVLIEDSSGNEHPYIAYYTKKIEVDYVVTTDDATNVPDNPDTELVTDKDVRAVAQFLINITDKELVEWFSVFKKGKMESAGFNALCTMIGKPAKIRLNGKDFDTMTDSVVFSRLNHILVPHGVDGTIALRYKMLHI
............................................................................................................................................................................................................................................................................................
>A0A8S5VGL4_A
MIDRDYDNFLNIKVGINGNNMDIEIFTQERVSKSKLRFNLQKYEHTATYSDIIKFFQSDELKKIIFENISKTIKGESK
..............................................................................
>A0A8S5VGL5_A
MKFLENIINYFKNIPFSSGGKLDDLRNIAQNSETVHNINSTVNMVVKYGLIIGLIVFIVWIIWETELLQKIYEGFMVLFWTIVFLIFFFVAMAAV
.........................................hhhhhhhhhhhhhhhhhhhhhhh........HHHHHHHHHHHHHHHHHHHHH..
>A0A8S5VGL6_A
MELQKYTGNNGVITKFTGMKLSRYDKFTNPYENMDLILRILNNYRFSRYFINEASPNVLIIFNDREYVCTIKEFVTNDERHKYSDRLYKNGFYKWIMKDSYTVGEIIRYRDIKDFIRNRITIDISQNFFDRLSDQYTYDITIGLLTHRIYSTPPEKVYDPYQDTIGDSLKRALRKLFD
..................................................................................................................................................................................
>A0A8S5VGL7_A
MNSTDDNLNKYNSFLRVEHVESSNSVHSIIGFRQDENKTYFTIKTSTSNLTIVNNLLNGILPAFSIRTRAMFKPGPGGCEEATTIKIISIDYVRNPSNAGSTLIGSKVTMIDPINFKAIEMPIVSTTGFIPANESIEMDFVQNGDEILVNPEARTVAEQLYRFAVKRKKETKVSFESVMNDMKGFLM
...........................................................................................................................................................................................
>A0A8S5VGL8_A
MIIYELEFENHVKLGNFKIQLDNPIISIVGKNGSGKSFLLSELHPYPSSNRYSSAYSIIKGVTGYKRITYKDNDIFYEIIHEYTPNNREGHSAKSYFNIIKNGTTEELNPTGNGNFFKELVKKYLKFDHKTFSSSHISFKTNGLTESSAKNRRELLSDIVETKEVENMTKNCIIEYRTVNNMLNKIKDGRSGDISGTVDELKHKLKELDIEESANNFKMDAMKLSIEEDKKTLAQYDNLKEDNIDNINACLDALSMFSDNETIINRYNIKIENENTINRLFNDITSRKDKYYKEVSLYQTKLNKEEWTSKCDITRLEASNKRSKLSLYVNPKYMENLSIELIEPLKAIIDAINRVKNCSYNYASKNVVDIMKEQEEEKHVLEHFIAEYNKKYNNSEGGKEYEVEPCPSNCELYQRYVTDAKWVKENANSFKMSEENLAIINNDIEILKPLKLLFNQLHIIDKYTNKTMVDLHLNKDESFFLNSLTDGEYIMSVYTLKANIEDLINNIISLESSTKDYEIKLDSIKHINLDVENPDVLLEEIDKLEKDLKAIKTHNIEFNINPYLLNTKYAYMTKNALKQHYNALKEANMNYNKLTLRISSDEMSIKTLEKRNYAIITERVNIQRIIEDKIKVEQEYNSLDKDRVALSRVRVIMEKEIPLIMLNNVLSFIEKQTNILLDENNIPINIEITVDDINIMISASVNDIEIADISQLSSGELCLVSLIMNACVLTLSGYKVFCLDEIDANLDIINRKKFNQIIDSLLATLEIDQIICISHSIESASDTAHRIVIGDIDGISLNNARTEYKI
......................................................................................................................................................................................................................................................................................................................................................................................................................................................................................................................................................................................................................................................................................................................................................................................................................................
>A0A8S5VGL9_A
MKKDLNMYISEITGRFNNIHGNKISNNFTTNIGSYLYKDLTADECFDLLVKSVNLPSKEELDLIWDKYGVEILKINKELMYI
..................................................................................
>A0A8S5VGM1_A
MFGKIVKGALILGGMYVIYKVGYAIGLKKADPILQQLDKDLEMGKINAQEYLDKYNERIQVIEGGR
..................................................................
>A0A8S5VGM2_A
MEDYTDILLAVNTVLTGNSSQKEQALLSLEAISKSLLATNGTIVVDIKDKVIVQKLRSIIDIVYPSTKILIDRFTNGLIG
................................................................................
>A0A8S5VGM4_A
MEITFPDKILLENRFLCVLTIILTYLCEKFLYTLTSLKVFNL
..........................................
>A0A8S5VGM5_A
MFNYLFEICMIYVFIWAMISYNKSVEKEQRIIRRNKNSYKRIKREIIKFANTKPAQLYY
hhhhhhhhhhhhhhh............................................
>A0A8S5VGM6_A
MYLIMITDIRAIGYGLNLVISEYCNLKCPYCFQKNHPKKFMKFSTFKAILDNADEFCNKEVVFFGGEPTLNRNFIKMAKYAKDNGWTTKITTNGALIGSIFTWGKYFDSIVISIEPTLELTKKIRHLDNFEFIKNDIMNFMAENPGKFVSFTMVMTDLATVREVKEMTRLRRHLMNHGMYVNVLENLGNNCNWEDNLQWWLFTNEILQYSKEMYKEYIGYDQSFIDGFTNPGDQYFYNLDGAYLTFDTEGNILPFDMNFEDKSGTFKDNYTEAMNKIINHDYMAKCSSCMIKNKEHCSLHPGVFKNLNEKTKELLCERQRMMYMMKKELLDNKEPLYGYQE
.....................................................................................................................................................................................................................................................................................................................................................
>A0A8S5VGM7_A
MARLSETVTISKYDGYYEVMLSSTINSMNEKETIVEHLFEFSYNKEEEYITMLPRKYDETDYSSDLVKKDVILHPSFRKCLLKVINSKEGIPSSFPYKRIKTDGNYEWLLNELID
...................................................................................................................
>A0A8S5VGM8_A
MIKAIKDDFRILINGNTLPVLVDNNISIEYIIAELIGNIFKVELTNAEYMKDILESMNKMIIFWDKDTKVLDTLTINHFEFAEDFDLMFKFKKSNSDPLPSIKLWSAYDFQGMQSRDIETYNEMMSHPYVVIGPLNKINPTTFNAIMNAFPINLRILYGDDKLDSPENNNYHNMYLSNSNAVMTIPYYSGRDIKEKKVNSVIDKLRKPSCKLADLSNAVIKFIETEAIDTSIIIDSLEDEETLVVVPHRLKDDVNSRLIEIVNGNDDLNLKVGQYVYNTYAFKVDKNSNLDGVEFVIEPLTKIWIARIVRKYVNRGNYFVECDIQVKHNDKLIVVHGVQFDWCYYLMQFNKSYHLENQADYNTIDYKYLNSNNNIWKPDVLKCIPFRVTTVNYAKYRYFNRVIAFMETIDSWMLERHPTDLYGYVASCISETIVYKAYVFDDVI
............................................................................................................................................................................................................................................................................................................................................................................................................................................................
>A0A8S5VGM9_A
MMRTRTIGASTCNRYVLTDRSSRRERLLPPAFY
.................................
>A0A8S5VGN0_A
MRFKGFIGCFNAFYYYKRINYIVYYIKLQIILY
.................................
>A0A8S5VGN1_A
MHLYLFLPLKCITNGIVSIRIVEKSSTIACQ
...............................
>A0A8S5VGN2_A
MKYNNVKDEDIEFAVSETIRVFKELDEAEGARIEELLTSCEDRDQLVEYLINILNFYAQPNRHVLRKIRESEEIINQEYVRLPHVNQKDGKGVLSNKKLLILPLYVRANQQIALKEGKAAQESNLRNITGQVTGASKSGSLSDSEICTLIGNGSPNIIKEMLGPASHDLVAKREMKQSIIRTGDVSLNDLTDSPENKKSLRYMSEVLKAYGLDNDLVDIPIK
..............................................................................................................................................................................................................................
>A0A8S5VGN3_A
MSNNLNIDENINEKTEDLNVATEDVNTEPSDQVAMEDDNYNTTNVSGDQIRNDYSVRNSADIHTTTQYNGPPNIADSGNFGGMIRSGVASGIRNLIGSAYRIFEPVVTNVLFTFWDMLNNPKGSMPLGSNVVTLICVVSDDLPIDVRNMYCKSLEVVNAMTVRSLIMSSIEGRLTSNTPHLYRKLPFMTGFDAVEFDKAKKAYKTIGDSIFSRKFNGSQVIDNFAEAFVENLEKHFKLKISMEEAVMRESSTGSVPTYVEAEVTILLDNGAKAHTKKYMIGVQVLPKVVPANELAQMFIKQNNRIITEAQEANRSWWEKLKSFFTFKSKEAIKATVKEGNNEAAKVLNDNMNAVVGIKKPFINILMSNNVAEMLQDARFDVTSRSTVNRMYNNLPLMSVGIYDINTDTITASMNRSPIFTKRTAGEFNSEASRLQKDLAEMLRIKKLS
................................................................................................................................................................................................................................................................................................................................................................................................................................................................
>A0A8S5VGN5_A
MKKLQPTTAPANSAVTSLMGGEKKTDSLTFEQYSNKDRVMGFKDKSITPTSNQKNILNSSNGDNVTIGYIPVKELSYLSLNFDVDTLCESAAKKFKMVERVELIKDGKSKDAPQVMVAYLKKEDVIKLTDDRDDILGRCNVSMETLINKEDINKHLKQAINKDRGICYDTEGDLFVYLKHEAVVSEVLLPEILTIDNPATLITEIPKIIAETAHKYIEISDIKIKDDRFYVAFVFTKSLDSDLVVKVSTDNFVAANISTTLEDFRRKLIEKIAFYTAGSEATGNDLDVIYVDMRDIVASLDKTTSTYKQMVNLTGLDTGTFKKIPLIRYSGKFVKKQDDRDDILGQCNSQSETYDEAKLLTDAFWKYLTTDIILTYNANGRIYFLPDFRKIAIFRYFGGGEQVSPLANGTTFKVGISTNDVAIGFAITI
.............................................................................................................................................................................................................................................................................................................................................................................................................................................
>A0A8S5VGN6_A
MHNNNYETLIYGYDAIETKPIKYDTRLDIVGLESMSSSVPTNASVATQYFMQGLSEETVEKLKKGIYYLIFEIEAIDHTKPTANGRLYPRDKFYNGLCDYSFQNKLRLGGVSGKICPII
.......................................................................................................................
>A0A8S5VGN7_A
MTITYLLPSYYLLNTIFWVIQIINKNIINI
..............................
>A0A8S5VGN8_A
MSNKENIQCLKFRFEHNREVLSNMIKENSSLDENVRKPSVMNSNFANLNDAVKIYVMDTIADMAKDVFGPYGGIYGTLKYLPVPGKQPSPEDATYIKSKDGHGFFQQIAFRSHYAVTIMKAIQQITKFISGYEDKTSRDGTTSLAMLASIMTKNMLINGNDVYDYKKIPSTIMKEMEEVLKFVGTKLIDDYRTPIYEDAKYLMIGDKSGKEFLIDALKTTTENHPCVAEFARIIEECEENGYDINNMFLSAPEAAVGDPAIELKVDTGIQLKGGHLSQNISGGFEDHKSYVFTMDGFVRPENAEVFMSKFEKWLNLLCGTTMPNGTFLFDGKYNLDAPVIFVTRTPQYMEHFYKKIHIEGIDVMNTVNGQVLKLNIKPKIMLAYNTENNTIFYNDIMEVFGKTRINITDIDRYIGIHGSELRKTADGSTLPRDKNENPEILQFFPKVVYNKEKSDWEFHYIKPEFSNAVDLSVSASVRYKDDKELELEPSSHIVDGKEILIRTSYDGSYILLAPTNKDQMDRINEYKEKLEGMKKAYSSNAIIDDSIVERLNRFCGLFLNTKIISRSDDEYELLMSLFEDVLGVFQSGHNYGVMPGANTFFLKKREEFMSFLDKVLEAQFKDCSPEYKKRYDEITREMARSIITAYEEVYTYIDRYDWRDNIYEYMTSRRDLLDVFNVNDGEWRKNILEAARTTRDVFFGALTIAFDMMRLKRIRVNTISEFEEIISLNKSMPYYAVNEEYINKDGAYKDTYIYEGLTPEKYETNEEVKAEVLENKIKDELL
..............................................................................................................................................................................................................................................................................................................................................................................................................................................................................................................................................................................................................................................................................................................................................................................................................
>A0A8S5VGN9_A
MKQALHTAMVNIILQDPKDRFYLTSIKKFLDSIPPENLTEDPDLQETAKFVNKLIDSGIDSKQEVLFHISTVPYSTMFKATLDDTETYTSDYKSYLLKSLTAELMVQNIRPYIDSINSDLNCIEYDYTSKEGADASTRILNYIQSLRDVSENINLDIGKSNILVIDPLAETVDKTVMQTVTSIQEQAAERVKVSKPIDMMVGGGFAPDTLTLFAAITGRGKSLIMHNIALYASKNNKRDQFETDLTPCILFISLELTREKLFRRHLAWCGVSLSEEEIKKMSETEVAELILTASKRMGLNIPIIYVERLKGTDSKKDGFTTTNHVDVANEISNYKRNGFEPIIVIVDYVDRMDVTSLKHAQLGMSGSDGSNVLRQKCKELRDLAIDYNIPVISAIQLNGMAMSMMAECEPYYKYIDILQNFKDDWTSSSKQLGTEVETLVFCHTFGINETVLTESGNDTVITNKYLSMRVMKDRDDNARYIRSKRDDMWESAYLSHLNAAKVGRPYSHLLKTSSLPHVVMAMNAFRIVDDDWGRSITMFYPDENAGRTESYSQVAEEVNEEQKLEELYSE
..........................................................................................................................................................................................................................................................................................................................................................................................................................................................................................................................................................................................
>A0A8S5VGP0_A
MNVALENEIMGLVQGYFAPLVGRGTSKGMLGKIYSANVLNNVSILNGIQIDVFKQLAERTRGRIIITGCYFEAGFNEPSKTPSNLDNVDYRISINFSFVIIYNELIPGGGASKNSIKKVIPFSIPFDILEGDPTPLEDVVLYHVSQ
..................................................................................................................................................
>A0A8S5VGP2_A
MSILTDTLIVLAMQVIVMIICRILSNDVKKEIQYNLMRIRAGVREITKTRAIGLLAETFCLDLITLLFLLLVCANSYRLVTYI
...hhhhhhhhhhhhhhhhhhhhh.................................HHHHHHHHHHHHHHHHHHHHHH....
>A0A8S5VGP3_A
MYNLPEYIAARRATSIVKSFIVDQRQYHASTDNGSEDISINLVNLDFSSVNKELIFINAKLKKLIEICSPGAICKRFLFVEPSSNIIIPLFLFETFEPSHCYIPIVITNRSILMISPFGVSSNGSIEWVRELMPTFTLQECKTDEDLEKLALSKLTYKDNNESKEITVIDAIRLNIEYFMSANQSTDKVITDAYFDVNTIYSREVSPDDPLLAKFSEKHEELSMESIMKITSDSTLPITEYDYIPIEVTTKDGNIYNSLNMVTEFGGNTVIKNLTPSPIDDYKDDPIIYLPIRDKGSVLLYLDSHIHYVGQNKVSIFNPLSNNYEEPVDMYEIFDEDFIPGKVSNEGFIGDIFKTIKIFGVRSGSLIYNMLVFLTKAPKKAFGFLWRTLKNTPILKSKIEFEKEEALRIQEKVLNDELDHGEEKMNTLRMLGLRGFFLTAITGTIIFLPWILSVQRRKLYSSRLKSVERVEYNLDAKLERLEHAYEAARSENNQEQVQSVLSQIQLVKFAKLKLIEYKREIIKKERIKYRTFDKDDTLTTRQRIDKMVSSGGFYNLNGEYGAKVLEDDGY
............................................................................................................................................................................................................................................................................................................................................................................................................................................HHHHHHHHHHHHH.hhhhhhhhh.......................................................................................................................
>A0A8S5VGP4_A
MNSDVSDLCEGVKDIIYISKVVCIHILPLLKNCIVC
....................................
>A0A8S5VGP5_A
MKYEYVYDSAGNIIKATASGIGIIGIAVICYAAYKITDRICKSVNKDK
...................hhhhhhhhhhhhhh...............
>A0A8S5VGP6_A
MKVIWTLLTKFQGAFTCNPLDFTSLELEYLAEFQDEFIKSQQELLDKNNKALDEQVGKNKEITNKQVKSVDRFTNYLSKIDLSGKPAEYVSPLKKKD
.................................................................................................
>A0A8S5VGP7_A
MLHIQKRQNILLKGIGLLSPAVGIRSQYENIKDQINEKVDQVIESLNKDESTNAIYLADLLNIKVLLEVVRTNGLQIGETLDYLRNNINNVEAFNDLGLNVEGVTFGDVNLIAYDLTDANRIVMQRFIQNMLDIIDMKTDDDGTIDLISDAVIQLGNSRLSFDFWANHVKKIEPTEDNQTIFLTEFQEWFQKEVDTIAIKMISRPEDGVLVVLEGLEELKEEFRKNTPSKVHDAIENMAAEDFNNTEFLDTILKAIIGRDNLEGINLNLLSNDVKILINNIKLAIDKFMRKNHVGEIEVPMQDPRDPSKTINTTQLIPSTVNLPESILCALVTQSSKLHDEANTMEKLREDNSFMLVYNLYNEVLSELLGNRITDETVCRYISCIAANIQTISFINPILRVKDQNISTAVYTIRELIHDEYIAAGKIEADPTPEVPEEIANVSEDPMNRGE
...................................................................................................................................................................................................................................................................................................................................................................................................................................................................
>A0A8S5VGP8_A
MGVNVDLQKGLRSLLVQPIIHATESSIEKEDPKTFRDLIFDVNNVIDLSLFKFDSFMYDGTVANILNDFFSWLVANPQYFSRLNCDIYKATYFEYKPKLISKHLYGTTELSYIITYFNDIQHEAELTRDMLMTKGVLYLNQEGLHALEKILSFKEYMEANDDESFKQWEF
..........................................................................................................................................................................
>A0A8S5VGQ0_A
MSEKQYTSENIKVFEDLQGIRHRPNMYIGNTLENGLIQCLTEVFVNSIDEVGSGHGDVVKIKLLNPIGFELSDNGRGIPIDPYQNTGIPTVTILFTKPHSGGKMEANVNYKNAIGQNGIGCKIINALSEKTTVEITRNNEVYQQTFSRGYETSKLTKINKVPEYPSGTKITWIPDSQIFKEVIEYNYNKVKDMVQTQAYLNPGNKFILSDERTNKKEEIKSENGLLDMMKARLGDDKPLFKPIHIIAENDKYFIEAIFTYTDNSYEDMISYVNSAHMPEGGSHVQAFRGGFTRAINDISRQNGFLKDKDSNIGGNELREGLSCIISFKMNEPPFENQTKTKLSAPDIIPFVQEIVYNKLIAWASDKPKETKVLVDRILLTRRIKEASKKAREMVLGTKAAKKSNLTLTDSKLAHCVSKKPEECELYIVEGGQ
................................................................................................................................................................................................................................................................................................................................................................................................................................................
>A0A8S5VGQ2_A
MNNKQNIIVDARNKEDCKKFEVAVIRQPLSDQRYTIKFTDKFRIHTDGVHGLLNIYLQEVYAYYNLPLKLRAKLIYSGDYSKGVPDKYRQFVCDNVINILPDREIHLYFLLGMVVACFHQLSMKLSITISMDHSLWGYLDAYDNHKEFRELLDNPIITEKDPPWVVQQKEDQIVRILKDAEVYPINLMFEGGVKINAKQAQALVQIGPMPGYIDKNRTQHNVLGGILNGIRLPKDLYQMDNSGRLVIISGKTEVKDPGTINKHIGIPLATFKLNEDLSREVIHDCGTMLTLPWHVKGKEDLKFLRWKYIYKDGKNVGYVNIDREDLIGQDIEIRSALFNYGDTICEECMGYMSDFLQDTKAWKASAYMYVMDVIGAIVQNLISIKHNNSAKMLETHVFFRGVLYTLKEFYEKLKEILLAVEFDWLRFTKGTLVEFIGFSHDFEEKPFTKNWYLKINGEIAVFDTPLYVPEDDDIEHKDCIQYYIPNDSVFIKAEDLKIMLKKHNNEPKAHKEMWTERYKNSPAIRTKYFSQDEEYKNMSVRDQIIAFFNYCREVSHFDHIIYYEALIYGLMRDGNDSSKRLSKSSTSVQFYNIGDILRTPGLTNALSVKLHHGYIKNNILVPEMEVEPSEFDVVYNKLLDREPIKYTNESDFADFDGITD
....................................................................................................................................................................................................................................................................................................................................................................................................................................................................................................................................................................................................................................................................................
>A0A8S5VGQ3_A
MIKNNKISIIVAEKENIIAKAIPNDFMYGKIYVIYKGRIELIAKALYGNITFKMVIESYDEDSDLVEIRDGEWCYPIQVWNEMYDKFIKNKIIATRSGDDLFLHIEPLIGILKNNLDNKNYKYLWYDKDNEIGDD
.......................................................................................................................................
>A0A8S5VGQ4_A
MIIQDIVFIKVIELLVSIKKKRLRYSTLYLVIRFLKE
.....................................
>A0A8S5VGQ5_A
MSILRSVCKGSLFIAGSGCLITSGYCITMAAGFKNKKYLVAGMAIGALGSVCLNAAATMDKNDTIDKTIDQVNDHLLKNGIGSINKEDLI
..........................................................................................
>A0A8S5VGQ6_A
MPFEFKPYDFKSTVKDIGDSLEKSIVKKAESILSSITNGAQGKSLKVAIPNTHILNVDIGGIQFMRETGCSIHFTELCDYKNLDFPIRKLEMAIPMKLAVKLYKLKGDIIPDFPKALATYIQVLPVSKSRFQEKPFESGYYIGILQDNEIKMKIQDALDSKNEDSMTTTTVKLNLFKPGEIHYQSKASINFNLPNPKPSEIIQYAFKQSFNNYELCMSKIENDKPLGRFIIPFTSFTDLLKYIDQEVNLYSTKYYTCVEGNKFYLLNSDNNPNVDNKELTTNLSVIVARQSDEKVYPHVICKLGKTDYKIIESVNNVNVRVIGASSYRDNKIYVTPSGKHIKQTFPMSRNQEVIFKNSEVIPGKKLDNTVYEEITIDCQGLPVQKFTPLSNIITMDANGHLRVYRVTYKELYISSQLETNVTIKGMRLIDGEKDNVQFQQS
.........................................................................................................................................................................................................................................................................................................................................................................................................................................................
>A0A8S5VGQ7_A
MATNNSMYLAGHLSQESITNGSWFVNNYWTKGKTGRKSLVSCEYLDPSKDSLIGLTLVDKSLFILIPTYYPEIYTDVPSGDILKKSFKAYWNYICQTCRAVDGIPDLALDIQRPVFKSAFFSLPLCTTLQNPVEEITLTIPAELSNYFIIKQTRHWMNAISDEYSKAATYNGLETEFNNFSHSAGMAYIKPNKTFDRVEYGALFFLMIPKQAPTSNFNADATAAGVIEMSIPFNVAMVDDRNIRVRELLQSLLISYRTYVVLDSTLYGLTKNTALDTVDELIKREIFNNMMPTA
......................................................................................................................................................................................................................................................................................................
>A0A8S5VGQ8_A
MFMIYVGIILGIILVGFIIYNEIMLCKATRSAIEKMINDILKNIRRK
.hhhhhhhhhhhhhhhhhhhh..........................
>A0A8S5VGQ9_A
MGRINLAFSKLKTMIAVNNKPYSVDGFLTVEPYVKKLIVHWYEMSVKHNVRELLGNSNINKGLVTQIKDNDIIQLPELKDSIILDSVVIEGNDVSGKETYSNFLYKDLEDKIQNKEHNFICKVEVHHLSFPVYTSYIGIAIKELLKKPRKTNFDRYLLNWLFCYDRINTIMNLFDSFNERSLFNFYHHILIFDRFYQSNWVYNGYGDNDPVVDWLLRTETTLFESVNIKDIIIFHRNRIEPDEVHDKLIRNKPGRDSNETIEFQQIIRDRLLSSKFKKKITNQYFINNPKVYYFTVKDVVVDNLPRESKFLYNIYKSLGLYHEFK
.....................................................................................................................................................................................................................................................................................................................................
>A0A8S5VGR1_A
MVGNMLFLNVICLVSAVLVYFVIGGTYDSDKPKTFKNFWIWYIIMYTCIICICFSWVMANNGILLLRGD
...hhhhhhhhhhhhhhhhhhhh..............HHHHHHHHHHHHHHHHHHHHHH..........
>A0A8S5VGR2_A
MRRVEKIIDRFNKMMADLDDQVKNKTEYNKEILMKEIGISLECSDNPVTASKAFWHSDSISNELAKIDVKELVRKSLSLYDIPWEPWMEWDYKQPSRVFDNYNQFCDDLEDYMKEIKDIYDDYLNDKNYQYIKRAYRIEKWVNYLIKGYKVDKERGIKWENRYA
....................................................................................................................................................................
>A0A8S5VGR3_A
MTAIRILVAAFSNFYKSRTHVKNSHFCLLNFNFKNYKNFKQ
.........................................
>A0A8S5VGR4_A
MGKGQRSKRSRYVREIARNCEVAEDIYNGKIKIKREHVNKYAGEEFKKKKKKSKHPVTIDNKINMVIENMNNEVTKIRKENDEKISKIRKGFDYAVLGLIGIVIIVMFVIGVMNL
...........................................................................................HHHHHHHHHHHHHHHHHHHHHH..
>A0A8S5VGR5_A
MTKEEEIKLEEFLKQVSTPPGADIHSRKANMFMCNDIIFSRDLHVIDVLTQRRNEIDINDWNKWRDDVFKIINNPRISPLVGIVENEDGISLYNYSGETANIFKIFIHSKANSFILQKVAIEIRDKYRELWKSTIPSKPNIILSDILESYNSFIVVEDMFDDMSIIGNIINTTEYVSKIINFKNIKEFILKYTNKDEQLYTRWFTDIPWKIEEELKSVNIPEENMKRLFIETIILTMNRNTMDFYYYVQNNPDKQVFPLLVYEVFDSYGNITKVFS
....................................................................................................................................................................................................................................................................................
>A0A8S5VGR6_A
MGLYIKVSPSWSNYCYIGRYSYTKLITCSYFHMSDQTRSIPLNIE
.............................................
>A0A8S5VGR7_A
MVSYEEIMHGKHEKFDNFLKDLGIEKDILVNFVDSTYDQFIRNTREEIAKYRNEGLEPPENLVIDNNISFQEYNENKQKVLEAISTFIESENDDISNKKEFRFPYCEIFNGNFPKLDKTKLSEQAKVALKVDGLPDFAYDIYYNAEYKKAIPIYYDYSTVNHQWVEFSFMLEKMGDFLGININHKAPLITLNRILLGIDIDNPVISSDIQIAAAIECEQNPIYMVREAGRIVDEATGNRIPYEMTIATWTFLWLYAQRFNIYREQSRQTGKTFDLTKVLGMDWGAGLRNAKMLVVHFNQDEAGKNRRGMIDAANMLPRFLKFHTIKTKKVKGKQVLVEEEDFAPSLKAREVKNEERNNFLKIFAVGTSETQAERTGRGDSPRFVYVDEINFIRHTTAMLGGILFAHGTARLLAIRSNQRHGIYFTSTPGKLNTTSGRLMYELVFKEMAQFDIEFFGYTYEELCKVMNNSKKHFWTMSYEYFELGFNEAWLEKSINESNDREVFMTDMLNRWLEVDSESLYGQKLMGRVSKLAKETPHRTFMFMKNHKMTYFSHEDIPFEEYLKKFHAIGIGVDIAFGGNDSSVVFIADLETFQPIMNWNTNSLDVNDFSFVCIKLFKYLKEVNPNMIMIINPEVDGVGQIYMNNMRKAGMEPYLFRIDKHVEKKLDDSSFRFTNKKLTGNIESTFGTRQRSADTRKYITTELWRQLIDKYPYAFGNVISYSELGTLREERGGKINHKYGCHDDNLMATALAYMIAIKPDYRLSLEKNWNFIVDYSKIKVLSLTSLVNAHLEDNNYYKEGKIEYEIIKFRGTDDKIYDKIIAWKWINGSKEYLNDEEINEECLHGQLAGKEDIFNMKIPSMTMMIHTFNNSTGSDTYMTGRARSVTSHSKYNKKDKRLW
..................................................................................................................................................................................................................................................................................................................................................................................................................................................................................................................................................................................................................................................................................................................................................................................................................................................................................................................................
>A0A8S5VGR8_A
MKYAYVFYDKFIFRFEPDRMTYRMIYLIGKYNKLYKELPGHHKNGDPFTLDEMLEHSKNWNQITVQSYWLFYLQKNKERFKEFYKLFEQEENMKHYIFFYTEHFTFRMSKGLIEAYNKETKEWGKVATYELVDDYNFKSLSGFMITHYADFMKDANGELMNFINYEKTTPRFLEFLDIIEKGVDVKDEE
.............................................................................................................................................................................................
>A0A8S5VGR9_A
MEVKWINGVLLTLMVIFIIMIIVMLINTIKESKAEKLRNTDFDLSCKRIEGQLRKNGINIDTFNMTTEERFKWEQEDTDISAIIEEFREKHYTEADIKSILSHYHGHI
....hhhhhhhhhhhhhhhhhhhhhh..................................................................................
>A0A8S5VGS0_A
MNNMKFVSDLKAFVYPDNTVTQLMGPVIANENSKGRKILWIVLTGVLLIGCGYLSYRFGSGLVGDDD
..................................HHHHHHHHHHHHHHHHHHHHHHHH.........
>A0A8S5VGS1_A
MLLEAFNKQTAPEIKDKYSIYGDKLVRTIMSDISSYNKSVHRMHRIATRNTTYLNSMLKQTVGYITSYYIRASVENDIDATYIVFDKWRSYSRRMDTLLKKKKINNKDRRTIMMTYIKLVMCRACCDTQDYIDTYNYNKNVKTEKFTRDVIEKIGFEYFIHELFVQCYILSILKSLLQMKTSAKKYGRVYRGSTYVDFLNNTIFSPRVANYNLSLNKSRFYINMKLMKYMSFKPLEDSDYSLMISELLDSNNDMCKCMDEVENFLFNMNLTRDDDNKLTIKDIRVLGVI
.................................................................................................................................................................................................................................................................................................
>A0A8S5VGS2_A
MVVKKVRLINFITTLCLQENSKNRYLKYLI
..............................
>A0A8S5VGS3_A
MFRKSKRDRGEVIKKHFSEFSDYYKNWLMTTYNTPEIIELTREFEEFHKGDLLLRKMFYDARRFLSYNRFCSKQYRIYATVLYVMNRRIPEFLAVYNTPIGKFLTENGSASPLSQWNEHLQIMNDFLDRFTSERNHYFISNDFQHYSIAEQYMIANEVEELLAAKDGLYPLNRNNVN
.................................................................................................................................................................................
>A0A8S5VGS5_A
MNHRSDIIYFERHKFLVNAISKYTDYLRSLNLTKKDFYKELYNYITRWKDIKISTSINAIDPAIREAAKEDINYLNLISNDLSKLAA
.......................................................................................
>A0A8S5VGS7_A
MDKNYKKIMKSILNEKYGVECHMTHPDYKYRIGFEDLETELEANDELRDEEIAEDQVDADWNENMDDIPPEDGDVPVDPEATSGDEMPEETGDSEGIDPSYYSSDDVDVSSDFDNLEGGVEELPSDADCLNMVEIISNYTNTYVSNMELFYKTNADALDLTGDFKKSKMFKFVDDAIATINAVYKEDEELCKTVNALYNLGADIPKMKTICGNETTPFIYEGIQLLLIELSRTLLALLPFHLKENKSVDVLITEMGLKVPSTLIEMANDMVEVSGLFATRIFFVAPVESETTGKSEEIAQTPYASIKDEISKPEDSMSAMNYSGESIMNLIQIKNNKALPEYSLICKALGILSGIMRDLDLEKSCKELVDGIKEILVQEAGEEAIDKYCDEFRSLILMPQIEAYNSVQVAEQKKLSENN
...................................................................................................................................................................................................................................................................................................................................................................................................................................
>A0A8S5VGS8_A
MKFHALDRNYNGKETLLQGWDSFLSSIFVLVTTPYGSIPEMPEAGFDMIELFGYEEHDQHYEDLCTEFREKVAALENSIPVEIGIQRYEEDKSIIDIKITYTSDNKVYNEVIRNKLEDGKVLTYFKDIQLR
...................................................................................................................................
>A0A8S5VGS9_A
MNNKKYNINIGNSNITIGTDVQSNTETLEYIVPPKIVLNTNKSRYSSAVKDFVRGILKDNGINVKNDDVIEEIATATYEHFITLLQRENKVEFKEIEIKELKS
.......................................................................................................
>A0A8S5VGT0_A
MKDRQNLNIKLTFPNDRDQILEVVIGIKKMLDKGYTLDDIIKYDDFEDYRPRQIKIMFSKEKEDER
..................................................................
>A0A8S5VGT1_A
MSEKIGMEFFGIFGSKKKEPEKPKEPKPQLTKDVLDDIFITANLIRNQNKKKKCSYMKFTKGAGLTDSKVGGVPFMTAKTEIPMCDNGRNQMLMLCQINCADIPYPTDMGFTTAGIYQIWVDPEEAFSGYYNDTEYFKLLYYSVIDEQNNGLSIEECTERYRPKSNGLVKINGEFKITFEKPIIDIPSIYDPTVYSKFLDKIQKLYIKRDPGYEMEDIGSIINEVFDDIDDYYDAEKAYEDKVLMPEAKKCKIGGYIPCTYMPNPDDTTFPQYESNINDLRVVLCYFDLKNKELFTISNANSTEAVYWGLTCKTFDEAEKGKIYCPSQVVWAR
.............................................................................................................................................................................................................................................................................................................................................
>A0A8S5VGT2_A
MRLKGIIGTGLVMVGSGMAGFGFGKRDTKLACLGTFVMGLGTLFITDDHADVINHNAKGMDNMLNALKDHEERIRNMENK
....HHHHHHHHHHHHHHHHHHH.....hhhhhhhhhhhhhhhhhh..................................
>A0A8S5VGT3_A
MCCCIGYPILLFSIGRNWTMMSGFSQKILKIFNSNM
hhhhhhhhhhhhhhh.....................
>A0A8S5VGT4_A
MSLVKNIAIGVGSVVVLGLGYLSYKKLRGKKEKDEYKIFEGIFNKEDFKKRIQEDEELIKNLENLHYDESVIKPFRDSLKSKKEFLATLK
..........................................................................................
>A0A8S5VGT7_A
MITVDNRFLEDKFLEFNIFAESKSVDIVLSTTRMLENAEDMEIALDKIKVSTDDGTEICNIDNVIQFAITKEIKDITLTGNNTVYILDNDYDKYKQNIEFTLTENKEYLNIKGVSEYEKFINLMSKLTFGNPLVNIFYSSYIEMGSHYLKRYLNSSEKLPVCMLVYDKEYPEDNGVAKLLAVIVTEEMNGVNNEIYQIERGV
..........................................................................................................................................................................................................
>A0A8S5VGT8_1_A
MKKGVFDALMMNSLEANQSLFFPEEEIALEARNANLDKFLRINKSSIFIGEKSTTEPVLIYSMLDNYQDTLNMYGDLIKRRSNLIVNKLRLYYMPKFIRMKVINRTVISNLAPEMNNIKKVRADYGLQNVTNLEPMIKTNMSTVVDLSWVIQAIKEKTIDINLRLNKKYRGILLEILKQEITKIPGYENNIVYFKYPFIRDTGMKLSIIEGKMQPLFRPSLLFIEWFYNEPDAFKQFLTDNKLTFVFEGQDRKIMILSGKPNYVNMMQFKPKFVLRNLHMLDGAKEEDIMLDTEMHNELKNEEGGLIIHYDDDVYENPKIPVVNDPEPAKLTQTDKIDDKSISAKDEVRKENGYVKAPKPEVVKEDPKIVTTGKPSILHEPKKPIKPEDSINTNTKKQKEAYDRYKKDNLDEVDVILDKDNNSITVDDDEPIKTVADIKKKQNTPEKVINADEIEEVDVSEDDLDAINGINKAEVKFNNEELTDDIIDIEIADSNASKKAVVKDYFKIIEDSKLSKEDKAEELLEVHNYTNLKESVETPQIKEQRLNMMKSYNKNIEDSIDIIKTHKLREKSLGVSDTNSPYNKSSTFRLNEQYKESLQDIDLENILKAPMNFSYPILLKSWKKKDISSREFKGYELELEYESHNGEPLKFNIIVPETLEGGNLFIGGNNKLLLLQNSSKPVIKQDNTVIVTTAYNKSIIELSGVYLNTRLKLVVETIRKFINQRKNTGVRVKTTTDLGDFIYNNLVSINLVHLNKHFSGILTENINLDFRGIKGHEKDGNSYLGTY
...................................................................................................................................................................................................................................................................................................................................................................................................................................................................................................................................................................................................................................................................................................................................................................................................................
>A0A8S5VGT8_2_A
FGKDVFHNPDDDIILFNGKKYDSLTFVANIIKTMDEKLWDKCLKTSTTNSYISVPTATIMGKHLPVVVVILCAIPLKELLERMKKENKLEYWIVNKKSIPERMKNNANFGIIEFKDQYIVLKYNNLLNELIFGFLTHYDFTQYDEFDITNLLRELTGNSNTAIYLDNFVDAFIDPITKRVCESYNIPSDFAGIFIYAISLFTSYKVVYKSDIRNYRLSTQEETIMRILYSAIAKPMSEAVARMKRGARPRIEIKPTAILETLNNMPTMSEANGLSAFRNIVESNDVSIRGYNGINEERAYNTRLRMFNVNNFGTETCGTSYNRNAGITKQLPFDATVKDLTGEYEHHDNAKELTNASADGFIDAFVPYSSSDHAVRRLMQYGQFKHIRPVVGADPMYVSTRADEAAVAMSNKHAYTAKSNGKIVSVDDKFIKIKYDDGKVDAISLDNVQRNSDKGYYLKNDFILNDKFKLGSKVRPGDIIAYNPESFKKKPTGEISLAAGALVWVLTCDSEAVWEDSCLPFDNLSNKLASKIVKRVARIIDLNTEIRDWNIDIGSTTMPDTVLYKYKILTDDTTINEMFMNAENLSLKEVTAHHAGTIVDIRVYYREGRNVIMSPSVRKFITALNSVHTVRSKMDNLDDVSDNFTKSVLDKRPQKLTQGKQSKINGDILEDGKMLIEYSIEFINKLGTADKVVLDRALKGEPTMIERDNVAPVGAETGRKCSLMYSTYSVLARMCGGLELHGELLSILMHVACKNRHILGIPAEPGSILDYKSSKEVITGKYKHRKK
...................................................................................................................................................................................................................................................................................................................................................................................................................................................................................................................................................................................................................................................................................................................................................................................................................
>A0A8S5VGT9_A
MKDLYKVKESTQEIFDKSMKEIKGYQVLQHNLEDRLNELSINDKELRMVTTRKTMKLFNTSYTGYTIYYTIYKDLIDDFTKKYGKDFELHTIKTNDNIEAINDLIQLYCIMECLIMIGVADILSQYSQAIYHIRITEAIFHNQERALGFIRDIVSFNGKVEYKLIQTFARVNELTDFDCDDILNLFDEFVVFDKNDQKLIVEHLIEYKKHLD
....................................................................................................................................................................................................................
>A0A8S5VGU0_A
MADNELQQIINKMIADNKESWKKEFLSIYPTYEKRVAALKTMLQEYNDNWKRQFESGNFVKNEFPPAWLSSESKSNLDKFNKEWPSMMKDAAKIKTTQVSDFDVRGIINKKLPTFDVEAWKKELKDAAKLGTHPTDNWNQKFKRDLTTDKWNNPSKYLPGKDFRFTDYANTPSEELIKQIKKNWLLDTFTGKNQWNKEFGKGLTDYYKNLNRSEQAAWKNDIKDAIEMTKRRGLGAIDDLLGQLDPRKYFENFKENIGKAISDSVMDIRNQSINLITNQVNDVIDNFQDTASRWINGRKTELFNAGAKIGQSIINKARESYGPMADKLSSIIPSGAKGMLSPLTNMFSQNLSNIASALNLGNIFGGFAAGSLQDMPMGSSARDKRIVNRDYRLPMYKTYTPEMDKDWDLKNPLMMGDSLRSVIKVMAEDNGFVLDRQKSVILSRESLFINRPYLESETSGYYRSFVFFTRPNCNLFNNSRIIPELQAHPDFFARVSSDPNLYMELCRDGALKSNCWRLLSNYCVEVPTIRLSESTREGIKNMHGKSTPLPGNPEIYDQVDISITFMDNNRGDISKLLYTLSMYKDLVGKQEWPMRKEYIKFRGLDYLISMWVVVVNVDWDVISLGVAKNLIINEPVTHFNQHKIDGFNKNDLLENFTASFKATSYRPDAPEFYEVFNKLFGFNPQNIVDVQGSNGITLMGANRQAQNKAFDESKMVRDELLRNDYSPMGGFPLKGTSEMIALNPGFYRLPPLENIVIGNRKFSDRRPRIKFGFSW
.......................................................................................................................................................................................................................................................................................................................................................................................................................................................................................................................................................................................................................................................................................................................................................................................................
>A0A8S5VGU1_A
MSIFNSISEELSYELSFIEDTEKDYDSYLAVSNESIKLNVYLYDSIGLEDFKDTIKKGAKYIWSLLVKACIGVSNIWRRLIHFITMSKSVLVLKSVDEELKTYEVAHPEIVDENKAFWAGIDFDLMPVATEDVNQGPIEAHLSNTALYRILLLAAVIQPSSDFKKTYSDLTKHVEMKDAINKIINKVNASKAVLLPNSRSVFDLIKVQSSPLENLADQLRRLTESPNINTDVINDWFNSSEIDNSDEYKSMMNVKNLYKKVFPNKDKGVDFIESKLMRVKDANTKNYINKKYKALLLTVMTNIENTFLHRDTQNIIKIYENVKSSIVPVFNKIIKNDANEYNKEVINILKHWVEFINANNLVLSKVGYEIGDLRKSIKNMG
.............................................................................................................................................................................................................................................................................................................................................................................................
>A0A8S5VGU2_A
MEPTIQVLDSSQDHTLTWLLYQLLLKLNMEYGWLTNIFIYDITNFLANDRNRYFLDMGLLSFLFYYLWKGKIDLEQKSKFSFKIMFSSATLAFIIIQWDLDMFLWATIFTIVFCFIIADITILIARMMQFNISKIILVLLIIYMFF
.................................................hhhhhhhhhhhhhhhhhhh............HHHHHHHHHHHHHHHHH.......hhhhhhhhhhhhhhhhhhhh......HHHHHHHHHHHHHHHH
>A0A8S5VGU3_A
MKNYENILENLTKAINKYENMYGYLLDIDTYLLDNKVELLASLAYIEIKIENDVLDLEKEVNRLSKIRFGTREKVRQLDILKNTYKEMLVYKIYILKQYGIDYLKINSGLLHNILTYIYKHKKDEAIYVRRVLSISDDSQKMLKNLLPEDLYNKIIF
.............................................................................................................................................................
>A0A8S5VGU4_A
MNKRIIVRRNNYEFDLTKIMIELIDNARLGIYPRSMQHKCGEYSKFWHDDINYIDIEYSKGRNYIENMTIKLDFKLNKGDEAKPLIPLLNSYKSTHIITDYNITKIDESSSCGNRNYYNIHIELAEDNIDDTIIYENIKFDDLIDKIKDIIGGNDER
.............................................................................................................................................................
>A0A8S5VGU6_A
MKWSKDKIKVWVLIILALVLFGLILTVYNIFPVTYMTIMGLINLAILIYVI
.......HHHHHHHHHHHHHHHHHHHHH.....hhhhhhhhhhhhhhhhhh
>A0A8S5VGU7_A
MANLIEIIETMNKNTDDLLNEIIDIKKRLETLENKLKDENIDIETEAQKLAAKMIRDKQITDRANEIYQEKLALYKCSDNIKIINGEDN
.........................................................................................
>A0A8S5VGU8_A
MLGSTHLFICITNIVYVIIKKLFTLSFLYS
..............................
>A0A8S5VGU9_A
MRPTKMLALVVASILAAKKHIDLCNKIEQMSMDALKSLAKESKIL
.............................................
>A0A8S5VGV0_A
MKTFAYDDQECVFGIMDEEKLKVLRFNVYKCTITGNKAIIYCDEGTMTYKLLPDGTYEMEAIN
...............................................................
>A0A8S5VGV1_A
MADRHYVINENDIQRFIKELLHERNVFTDTTINLTGIDVSVRKMLTEIQELQNKPDQIKSYLIADKSIIFKVPKRSKDSLDISIDALTTNDKTISFSVHIPSQYVHQLRDTPFVTYASKYTLDTMQTISTIVDNKSNTDYDFIKLSFPRDITAGVCTLISADRYIEKNDTLSPVFAGLEDEISSEPPAIKQDIPSPELLVRSHSIKWVEGIKRSDFVLLELAKLTNSDTLYHVRDDDKQDNLTFKFNSREEARRIIPELWKTIPTLWNLVTFEFDDSVTNIDSLFSNSVPEGETEATFFTTNWPKLPEGINRSIRAITGNNITSAQGLYEGTKISGISNGLLKGMPNLQNIDAAFANIRDIVTQPSVDLIRDNKKLISAEDLFYNSNITEDPGYWKLKTFDTYPNLLNYMTDTPAARDITQYIPWPYATPTDGNVKFLTWLNVKQFRDTYQAIFNDISTESDKLVNFEGYEFEILEGNLDEMFYGTSITKLPNNVKAVNAKSAKRFAKNVTTLINTAKTMRVFEKCPQLTDITSAFEGCTGLTEAGDFIGASDTISIYDAVFKDCINIDFNTLAEPWTYAGLDGYPLDVQGVDGYKNIPNLPEWVPIEWGGRGIGTKMNAIRSVTPIVEYCYEGDDYITLDLKPEFKKIGGVFDICMVDATKRTTILEKDKRYKFRVTVAEPGRKFIIGLNNFSSKIKLTARDCIRVRYLEPKDPSKPGLKKIWSDFVYQTPIIRTSAKPNGIATPLSYTTWED
..................................................................................................................................................................................................................................................................................................................................................................................................................................................................................................................................................................................................................................................................................................................................................................................
>A0A8S5VGV2_A
MKILCIKIKHKLHYDNTLSKYNKYRCKTFKLLNA
..................................
>A0A8S5VGV3_A
MKFDKKMLYYYGFLFGLGILIGYGITDICYRVYCTLR
.......HHHHHHHHHHHHHHHHHHHHHH........
>A0A8S5VGV4_A
MKTLIKLIRIGSNEFADMMDVLEMIKNEGKKLEDYYYKVEITSGDVLLSLEFTEENDE
..........................................................
>A0A8S5VGV5_A
MMTVYELNRDLEIEFSYNIYRRSLVKTLKKLRRSWKYKDYVMMGNILTNMETFKEQKCYDDPFTKYGIKKVVETYWKKYKKLDPQLRLTEKMQREILVFPMNLLDEMGDING
................................................................................................................
>A0A8S5VGV6_A
MKSIFEALGSAFKGSVAMEETASDHFEQIPTSVDPADTATFIDKLEDDHEGVNQERRADEPLPEDNVSDEVKRDIEALEKEGTLDEDLSGEGNDIMDIPDNPKAEKMGGISPTADDNERAPEVIEKIKENQVPNQTTIDDTGFAGNKEVEHMMAEQNGQEYAEHNENQSVFSDTDKEQEVTSADKMCVQVPGDNGNDEFKSLDEAKADQGSTETNDTPGEKQNVSIGDIQGDTSTILDADGGVEDASGSSDMASENDSTDEVDEEETKDEEDEIAKEDLDTDDEELKDEDETSDETNDEEVVEEESESTEEVEETPADETPTEEAPSEGSTGDEGTSEVAEELALLDSVEIKGVLGGDNEDLQEAKSNVSNQAEDSSTSFDNVSTMKSVNTNDGNQEFTTDEMPDGTEQPTEGKDTLASTVTELANQDENFDEDKVTINRYDQVGEGSENGGDSIGDDVSSADMGSPADDAGDQGTEPEPPAEPEEPATESVQLTWKEKMEIAIFHALRRR
...............................................................................................................................................................................................................................................................................................................................................................................................................................................................................................................................
>A0A8S5VGV7_A
MLKFDLNKIDTKNITPEILMQVYNHTYEVMSTLQTKFRNELNHEYRLSSNESFELESYVRDLGQIYTDKWINKLNRLGLIEKDPIEYIEYTLGILKEDYNKAINKIEFYRICIVLEDCKKVIEPCFDYITLLVFTGSRMCEYLLLKYYNIDSLFKLDNPHYYGVITEMAGTICQISNLRNTNDFSKMYEVSGYTALVFFIMKRMDMLDLDTCLDIYNKLGLLSEDDVNYIKSEYESKYNMFKVEKPDYIS
..........................................................................................................................................................................................................................................................
>A0A8S5VGV8_A
MNNTVAGKFENFDKLYSSVPPRGTAVIAEENGPLNNMVNSMVNTNIANSRFEFTKTILERSDNPYGLGSVMLDQNKYQALPDGVKGIVADVVSKLLNYKDINNIEAVCRAEIDLNLLDNINHVNYNEPNFNGSGDKVADIKVLIESLGALEMSKPLLNDPTGAVGPIMDMLVILKSSGNIVAYNLALELLNKMETYASVIKVIKKAVSVSRNLQVSMNIQTGMNSGNVSFNRNLVAGAGEANMSIDAMIGNMTNTLVNLVNPVVQANMPHLMQVAAYLSQSIPTLLQLDSVKTFNTLITQDMSAQISPQQQMVVAAAYGKYKSIFGPDGPINHDLRISIALGYLSLKVQELIQTSAGKLDPTIVNGLGQYASILDMIAYGQVTANVQPEKLTLNDAVAADIQSGKPFYTLGLYGGNILIANAAKNLFLTNPVNGLPLLHPKNIIESAGTAYNGTNINQGINFIMVRTFIEKIPMLKPYIEINKAQLDELAQAITSALVRLQLHA
........................................................................................................................................................................................................................................................................................................................................................................................................................................................................................................................
>A0A8S5VGV9_A
MCKLKEKIKSKKKFDDDIDEVIIKNGKKKK
..............................
>A0A8S5VGW0_A
MDVQLYRGKIDEYDMYASNISILAEEELITDELYQYLRECQKDLRNVSIGILLKSAKVYDKDLITVLDEKVKEFVESFIKRNKIPEESILEIAKDAVFTHNIIARNTILGKYIKFRRKETYVAMLSFPISDNNSNKIKLYMKFDYPKCRGSRINKDHPAYVELCKILNAIVDRNTKVYNRAIAEFKKKIENTDNIIKNVENEYLIKVFKELDIS
......................................................................................................................................................................................................................
>A0A8S5VGW1_A
MIYLSLFTVGAAIALTVIYHRTNNLLYKKRLLEQTIALYQYVKYKLK
hhhhhh.........................................
>A0A8S5VGW2_A
MEDIKNIEMEDQVLELGPLYDKVKEIAEANKEAFKNDQTLTTVQMDDVFAKISDRGSFSVDDPDLEIPELKKNIVKIFGIIHNIFVTDIYKDGIPKKVQDEIYHKMQTVVAKKKEAMNSLRKELDLAKSDLRKAENEVRKAERSGRAVVEADNSLDIPLKRYDNAEARFKASQKEYQILSDIKTRVFSGNSKEMQHIQHTKIVLSILYSIKKIMKENLTLEQVQEQKIFSSDNGINEKMYSLLNKIIAEVRSLSDNEFNKLLEEIAETSLETYNIQANNYYIMCKNVLNILIEMFGIELSLPPIMKEFNKKSEVPVDRKDEWDKAEQYTINQAKNYIKEIVEGRYEKKKIEGHELNMLKEMLTFIDEWTTLQTLQNMIQANQNTLMQKRAIITRFKQSIRIIARLIWKGKESDVVENDLFEKISLAVLFGTTKADGIYLTLCMI
............................................................................................................................................................................................................................................................................................................................................................................................................................................................
>A0A8S5VGW3_A
MKDFVNVAKIKYTTFKIHQPGISAGSEPTLLNTNVIEFIIYNELPRFQDVRPELARFLQFLYNTPDEPRSVTIKDFMKKYIDYEDLSVWDSHIIEFDKNLYKAKMYFEYIFNVNKTVINFCYDNGTVLKTELVSDTLDNFKNSKYEFNGDNLIKFIETFKLLIDVNKVLKVFACTNLYVKEIIKSKLLESVSTTIIKNEMISFYDIKLEE
..................................................................................................................................................................................................................
>A0A8S5VGW4_A
MILNKENKIKYLGKLLELVKTSYSELGSIYNVDEIETFDAGAVKKKYERIIHIIETMKTVVEGGEFDQFNETSIRVFYKNQNMFTLEVDGTLFQDFNLVNYFGIPTFDFMNIINSFIYNESVVKINSYAEYLNSDEGRTQIKAAIEAQENDKKQKSMINNIGNMTQDDVRKFMELISNGNINNTNNVTPNRFGPSTAVQPTVETAEVVGQNLTPTSVKPVGGWK
................................................................................................................................................................................................................................
>A0A8S5VGW5_A
MKITLFGNDFEVKTRYVVIGGVLMALGVATAAKYVADKMVTKDDDIFEYKNGKRFIKNKDVAAMLAKNDIELAKARRAAAVASGQPYTDNVYVNDVILPGNYYNYR
............................HHHHHH........................................................................
>A0A8S5VGW6_A
MEGRISVKIGDRFNRLTAVHDAPNAFIGKSSCRRHWYECSCGKVAKILFDRYVRTGQTSSCGFCRKVYTKHILYRRAVKILDRCNNPMSTAYKYYGGRGIKCLLGTTPVEVLLNILKIPGFKEGLTLDRIDNNGHYKLSNLRWASRKDQMLNTRYSVTIESLAKKSRTVRDFKRICAHHNWNIKEFIKIRDFNCTGPAKHFFIHKSLNNFNDYAITSSKTSSEEEKPLP
.....................................................................................................................................................................................................................................
>A0A8S5VGW7_A
MLYDKDQLEKYKTSFEEYNKLVKLNNKRITETMKVFNKDVINIDSDDKEKLKEMAKNILASVKQNEKYSEDIEGLKIEIDHEKGMVLFRPKKITRVRIIRIPKSKYYGKKRNKMINTYHKY
.........................................................................................................................
>A0A8S5VGW8_A
MRLREDIVTNFKGIFVRLVRSGYMIDVFVDKKYKDITKNTTELLASIEYRPNRVKKKYIVKERKEDSPYKYAEYSYARDILRHPNFAIHFKRVINSKPGVNGKYTTSFAYMNYTLDIHGLQGIMDDIENMETIDELVNANNGHVSVLVKDALL
.........................................................................................................................................................
>A0A8S5VGW9_A
MRISPKRLILSASDVINTINANIPKKLDLSFVNNVIKMDDLKLEFELMKTRNLPLLRSVYQAVERGDIVMCRADNVSSSIGFAFGVDKDTNTINKVFVNLVRYIKVSNGVDTEGNLNNKMEIIGGFEVLYNLLLSAYVALKTEKIFNSPTVVSSMCELYTDIFSQLISRGFANPIDGEKFRFIVKYFFFNGKVKPEDLAESTRYGIDKYRALEIKHGDFFSGRELSLEDLCNTIVAEFPPIAKTNLNIKDLIIAAITGLGDSGVYILDNMPYLVAVMVAKLRRGRMFNGYMLKMLERDQTILSKMYQAIG
......................................................................................................................................................................................................................................................................................................................
>A0A8S5VGX0_A
MGDLSLFMVFMQNYDTIKKKIASIESTEKAAEESVIII
......................................
>A0A8S5VGX1_A
MFISDLAYMVMKPLAKGVTTIAKNTSEVVSDSDVGKYLLGGIVVIGGIIYLTQKDDTTSIYNKD
.................................hhhhhhhhhhhhhhhhhh.............
>A0A8S5VGX2_A
MTSLDLAITNCYYNLLKVKSINEKYISSLPKAAQANARDKFINNLSNSYNDILNNGYRSDFDKSIAKYALDQIKYWN
.............................................................................
>A0A8S5VGX3_A
MTFGNFIRVIINIYLYVCESSGPAPRPAGRSDYILDY
.....................................
>A0A8S5VGX4_A
MLSLKFRQTMSFISNMYKMELQPKIPIPRADVVSIVDKLMKSNEKKKGRFDNVKAFLTHYDEKTSKLHLKVVAINIRTNSNKVFGTWGYLNSQFVRQNGLFITEWFNNNEISNYYTMNIKRVYTLSTEWRMDESTETQFEDLNYYDTAKRIVEYSKDNKFWDKYHNVKIKNKRYFDISLSNFMYTFNMNISDYLYKYRWKTFEDLNREFPIDFYKKKISGFEMKSLVDRAEFELSRCRKDNELVTFTKMLTLRGLFNVSTAEWSIINHKIKYYNNEEDFDMVRYNNHYSSYENDSKDIIDRYLWLSDLFNFTGMDSILLKGA
..................................................................................................................................................................................................................................................................................................................................
>A0A8S5VGX5_A
MIYDKIRKGNNIDNMDKSKIIEISNESIVSDYAYRRKEDEDGNARILQIDQWLNNLAKMYPDDQIRLESYKNALEAEEDDPFGAAEAGDAPVEEPVGDDGGSEADFDSDPFGADEMGGMDFGSDFNDASFDSAGDNMFGDDPNQDPNAPTQNVIDRTVVKLQEYNISKQIRNIFPQRLLDLKNIIDNNIEAVEHRIYDNPLVGDVLRDVVKEYRYIYTILEEFIKVLPDKTYEDIVEAYVQFHSSLYKLRQIVKDIASGPKKS
.......................................................................................................................................................................................................................................................................
>A0A8S5VGX6_A
MKFKNFEEFKEWFENVTRDLEANRILNDVVINLDVFGPKKNIVDDVEFSIKGNYTNDIIKSVYENAVDHDQKLIEVYIEKLKTGSYKDYEVTIGCLIGFITCIYNNYFILEVASNK
....................................................................................................................
>A0A8S5VGX7_A
MERKFNSKTQRNEGKKFEGKSFSKGTPRSNRGKDRKPSTKTFRKAKFLIGPMLPSKTGVLASLLLKNYRVNNYLIDEEFYTNNKKITDAILDTKINFENKLLEIFHKEKNCIIRDNYYKNVFYNFTAIILTKELEQLKKWSPSYLGNIEKISELFNKNEATKLLAERIDNFCLTAKGIINKGKIEGTDKEAIKEAMANINIDGVDTTELGYIQKDLVEKFKYYMENPLEFSNIHVGLPNFANCVLFFKNPIDEVLLTSLPTDFRKILFTAMYNFKLFNTDNIAIINKPILDVMLDEGENEYTKLSDPALLKKPVKEKKPFNKNNKFGGKKNGYVGKSKEFSKSWK
.........................................................................................................................................................................................................................................................................................................................................................
>A0A8S5VGX8_A
MDSLDKKYKPKLDKQIEAGSTFIKIALDLIKTILYTGSTVKRTYIDINSCISVLFRLPLKEDTGEIEETIKQLFQTFIESSLQENKELIFLYTIERSAVHVEIFPEWMKIRNDRVDLKTWGPLNTILYAIQLFSKDEKRIKLVNIHKVHPALVIHQNELGCKNRYLILSKDNVFKTMTDKRLDLFDGAIYYSNQHYFRRKPDGIEIQEPEIFLPYYMAIRGSSREGFEGIYNMGPNRTKTYLEVNKLNIKAGTEHKYKEWCDKYVALFDINKLLVLNKEKIPII
............................................................................................................................................................................................................................................................................................
>A0A8S5VGX9_A
MKTDKYIEIFGSIDLLKNRVDLNKKYRRALAEILAYEKGEDLDTCDPIIASNIFNEVSEILGQTSLGRKMPSNSITNDGFIYFAEKYILSTLNVISLTDIKTNFNKLDKDTIKIIKNYLINIILVSEDTINIKYQDLVNYIWEVYKLENPNLHKHVWGVSKLENPKVEEDNVNPPDALFTFINTITTATIRDASNLETLFLMKIKGISENDIKTMSKMYKYMPALFDHYFTGSNIFEK
..............................................................................................................................................................................................................................................
>A0A8S5VGY0_A
MAKEKREDEMTVSNPTVEELKEMEKPKKRESLISGEMFHVPEEAKHAETVELKQEEKVDLVTPEKVNEIVAEWQYPDASYAFSVAGRNGSQILENKEDVSPTDRMILTMEEAKLAIDRGFTLRWTVPGYESSAWFNQILAKWNFDFFAAFIKGEIEAGRLNKYSF
.....................................................................................................................................................................
>A0A8S5VGY1_A
MSGNINLRTTFGSTGVIEICYLVEQSANVCNPTFVVYIPSIMGGIEASEEGKEESTDLGKRSLNKNGLPGKISLDSCIVAKNWTTYGHRLDGWIPHFKAARAHMATGKWTSGKATLSGPTTEEAGPKMHAHETTGVHTINNLTCEDITFDTIDVWSSTEVDFQNINNKVIKYGHKMIGCFPLGEQSSFIILGIDDVTPRFKSADNRANADRTDEQLDGEKNPENSEMT
....................................................................................................................................................................................................................................
>A0A8S5VGY2_A
MIIKYNIKWKLILINFRIRIVKILLYIYKFTFL
.................................
>A0A8S5VGY3_A
MKDVIYEIYKSRTTPDTHNNVSDLIGLYIKKNMSVLTDGLINNYPILGETTRNRFASYYNITPEDWKIISKSPEYRLMARLADPLKLGLLYSYYETRNPIFINFLGILCYSLYMFKYFPRKFNKLIMQYTIDEFDARLDYNKLGRNLLIVIGKKTESFIQNWEKRITKTPSDKLFREMLKDFTPRYNNMINSIATAYHKNFNDPDVRIQIAYAKSADGKNNVAGAGLFEAIREIAMNSLQTPSSRILDMIGLGNNNPKNIKYRTLMIAKLGDQYINTSRLCSNILDEWMKRNSEHLTMKNFRLGFVRAMSIARHITYIFDGIDNVIYNMLADKPREETRIFNKVQMRKWIYQYLILTLYLSSGKLSVDIGALESINDLYIDTLNGFDLTEVE
...................................................................................................hhhhhh...............................................................................................................................................................................................................................................................................................
>A0A8S5VGY4_A
MTPIKVQLTNILHNYIYYSSIINSEAFIHCFNTFYNNIYINYYIVLIERLKWYYKRF
.........................................................
>A0A8S5VGY5_A
MLLKHLEPYRDDMLKEVDKMEIPPEVNKEDLRNSINYHIDNMKKSYLNNMRSYVKYAILCFILILLNGFIAIFNIINFKILEKLAILTVKFLLYFIN
......................................................HHHHHHHHHHHHHHHHHHHHH......................
>A0A8S5VGY6_A
MENKMFFLKKGRGIEFESIIGGKSIPCIRSSSSNSTNIIKIVEGLNHFLEYFYINDKAEYYRLGQFLFRKIVEMYNDTSLLTRNADETFNEKFYALIEKHVTFDEYLVTCVCKYVDAISIDNIDDKPAETEVTLDNLNCRIIHCLNILIKIGYIFNGILNNTNNKKEDDYLQFIDKILDNLCNVYAKCFPIDRSIDELKSEIHHFFTEFYINQWTKENTENFVIKFSEFGMSEQRLADDARKIIWKALRKYTPPLKDQTDEELAKKYSVSVKDMNKVVYNMTCDWEDFMFANKNLSKFITSVYMNIVKNQDKRKEIPEVNQIDIVQDSYSDTNKDIALYSDRTAFLYSTRIKTARELMDKFIMELATIYKNLLDTRGLETAEKMSNFVKNNIVINKDHLFNQLIINKCLLAVIGEYKTYSNLIFGTSNQNILALFYFRVMDDPELEFLHNICRIITMQDSKIPITPLNDADIIALLNKGELEISLEDFKSLMNMYMGDVDTYSPSIHEMYDILRLLNSPKMLRNLLFPKQYPIEFDDNEETNPYEEYINRPPIVNSLFSEFVR
...................................................................................................................................................................................................................................................................................................................................................................................................................................................................................................................................................................................
>A0A8S5VGY7_A
MLKGLFKVGLVVGGVYLVGKIFEFGTSIGAAAANPEIAKVFNDFYNGRITYKEAKEKAAKIIKEVQEKHPDVYPKEETHVRATDEVVEETAENDTKVEENTPVEA
.........................................................................................................
>A0A8S5VGY8_A
MSEVNLSVRSKTIPTSFIAGSMNALPFSSTVVTILDKTERPLPRVNTAQYSVFQPIFSPKGVTNEVVYITGQDVLNKYNDLFGKPNTVLYGPGATYIWQAVRGGFNAGVVNVRPADATYANFFVNFMIQKSDKKQKLFVRKYAKWAPVGGITPGAYENRDNSVKYGYHFALVPAGADAETIKKAKASIGTLASGNPEDDPDIKEITLDTFDFGFKYFNITGLTQGKSVQVDGLTGITIDTNFGAILSTNATYPKKNTAGKYEDEKGQTQINDGGNMRDLKIGEAAEVTESTDRTEVHPNTKGLKVPFNMDAKMVLSLPVFGLVYRGAGEYGNVFYADFSTKSSPLPIDRNYPYFKCEVRENNIKSEHMFDFTLFAIGDQNGGSLNYNFADRATRACRKTWTETNNTKTFTPYLVNRTNALSIETGLKTFFTKLRETFLAKIKAEFTSDSELDTLLGDAPTTDIDTIKNFNTVLAEINALEEDFKRNKDVIKKKTIETPFSRIAPWELNPIDDIRHTYRRKTVPGINLLNLPKRLYFAGGTYGSLAPIVGEEEFDFYTTVYNPYAVTVEEKKAEEDAIKHGQRGTYRIWLELYKDVFLGNIDDAIFDPTIVKDCIVFGEGYPEELQRVVSRLVQYKEDFVHKEKVRPDWTYIRTPDETVVRNMNDAIAWAHDILGDFKEKNIGMHPVIGSWMFTDPTTGGSYRYSGFFEYLGESSSLASYLLSGTSNSFASGDYSKIFGGADDSQELIPRTSDQKTDLVKADVMYYRRRSDGRYALGEDLGYNPGMMSSLKNIGSCIHFNRILNEAQCFMIDNVISNTDRDSLDLLQKGIEKRIAPYTKHFNNRVVVEVKVSEEENEQENSVILVEISVTGHEYSRNNRLAMIMTSDKTNAA
...........................................................................................................................................................................................................................................................................................................................................................................................................................................................................................................................................................................................................................................................................................................................................................................................................................................................................................................................
>A0A8S5VGY9_A
MRDKMIKEMTNRIRNMKEVIDQLEESMETISRAIMENNAAYSERVLDMQSKLAFKEVTPMEHEMLYVQSTIVNQQFAAFTNGKSMYDERLEFETKELRENKFGEKVLFHYAMLYHINVRLMDFFIKDLVAFIMRTTELNDYHYNMMFRKSELELEFSLLLKSLFNSKNKAETIKENYNKVFTADECSLYMYYISRSQLFNEKDTKAVLDTLNKVETISNFVKNGF
.................................................................................................................................................................................................................................
>A0A8S5VGZ0_A
MSNWILDLNKLVNTKDYPDMDLQASAHTIMASYGQSNNEKERENIKGNINLYINNLKDRINDPIIEKKYNILLKLQSELSVLDQTHPIEEVIKPEGPKINTDPENMVMPSNIVVDKRETKKRELSYAEQDELLKMEEEAIEAEQNEAKSEESDITNNLMNDIVIPDKVDLGDGEIIDLHAPAPTKIYDNMPLETEEQTKLRNEALSKLDNVESGFKTPYEVKSEVVKVLVDPNEEKLNEIESIVKEINEDKFTENEKFEYNDALTQFMNTYNSAWIPDEVKNTLLNNSYNKIKEIYNKYKNSNEPKVYPKDEDIIVENDKKIQNMIDEIKTKINYIYHGEILFDYLTQAEELNARKIYGRAMNELVDIAIVEAAFEDLEKFASLSSVRQKDDKKSNEVSESNESLDTSDIITKLRDKAKIKYDSIDRNYLIHNEIDKLDTLFKNINEIYHIEYIEDKIKELDELIDIANKRKDEESLKEDEVQIIELDEDKPKSTRVPNPKVEESNVSFDEIAQLYHKDPDPKILRGNGTKLEKLIKYKNSEVNGRKVYLPDSNYEVIVNQVHDRTQINFMYNMMLQNGVNIDDLEASMKEEFIHILYDHCIFPLQEDITYNEFISNLSPNDLELLFVTFSLVNTKLNKDNILPLHIPYLQCDNCDSTIALKEEIVMDLAQEFRNIYDTERFISNYKIYRNSNFKSIKEAYTSGEYGQVLKLTFKEGSFNYTAYICRPTVQKQLLIKSNNELIAYRSMAVNFTKRASYLRKTMTNIDDLIDYLNTHSYAQFKGDVDYINKNNINLRDPNISEENKLLIENVTSVLTNMEDVLNELSPVFFAALIIDTVVISTGDGFETTFTLNDGDIYEFIEVIKDQLPSEFTQELAERAEEMDYVSKDVKIFFTADEVADKLDFYSIYKKPEDLEKVLRENKAPEEAIKKELKRVEEIKKEFDSTHRCTKCGHGIYKVGYNTLLFFSITNLLN
..............................................................................................................................................................................................................................................................................................................................................................................................................................................................................................................................................................................................................................................................................................................................................................................................................................................................................................................................................................................................................
>A0A8S5VGZ1_A
MAVLETTNLTGAMNLIEKRLKEGDYFENKYPVMYGTTNDDGTDGMEPKVYRVKEASSDVDNTKQAKEVKIERDFKTTDGKSTYFSINAKVKDYIFENGVDKNGKKQFSALPMLSLPKMGTEDLLKLAEEIVTFAEGAMNTIKVMLMADKDLGNVKSIMTGLPLYRCIANVSNGLTPEQLQQISILDKTLLENFNNSNIDFNIMKTEQLVLDRIMMMSFKNMKQQLKTLRKDVNETNLTKLVPYVENANAEAIIINQKTNVSKLTGTTPDSEVSKDGMSYRGFY
...........................................................................................................................................................................................................................................................................................
>A0A8S5VGZ2_1_A
MDNDIRVAVILRDKKLRNDSADTLILGETIPEWNAVELRTVTPEHDVISFDDTDAENFEKIKKNMLIPQKEGESFDKKGNIIDIGQDIDLGLMIIKRGTERFTQPDLASYAKVLENNKTLLEPYVMHTNVDGNKWKNIPYMNDEVIYTINEEDIGLADDVNTPFDKTLVHRLTVEVVIDGKVDYENHFDIKDGTLIDSNWSGFNHSYPGYRLKTVIDPFTMQYSMRYVLEYEPIYSPNNVLTNRENQFYNVTINWVMRAINYKATNGEPGQIEAGQYESRSIPAASGSSSINNIRNGSVLDTNILHTIPNVRIVSSNLPLVIDSNKVINIELEYINPIVVRYWENVTFDYSVIKFSRDGGTSTEGLHVFEGNYKPDTTPKPQENPAANKIVDDRNYKYTVVNYIYNNRIVDSEEFTTFNTNTLNLHIPTGYSLGESPVISLGIANNVNVIRTILTNTLLFVDNVTGEVIHRQSFTGYTGDVIDKTKINMPFGYSIVSPDDIIIDSARNKRILVDNNVIPQIKIDPQRTLHRVTIKYMFGEKLIGTELISIRGWRKPTITFPVGYKAKTTTYFDGWNPNHGEFIIEVLPKLQRINIEVRDKRNNIIIRNISKDVPYDSEFNSAWVTDIIKGFKIESTDYDHEVIRSSGSFTVYGELEQYWSVNVPFKENLTGDLKDDINIPEITFQKSDIIGNAKSKAKKLSIWKYPNQLSSSIEALFNIHNSGNILEINNLIKELRSDNATSLATVREMVVDKDLRVRINKVMKNDMFFNRLIDLNTFNKIDLFTLDEYSYKSIEDYHVFDALDQISQFNERYLEYTLKFPFGYMISNIKEDNLYHSIMQDLVFYNEVDDNTSVIRFDVNVYNTLIDKLNEYIDLVIDLKTNVATGYTSPHLNLHEDLIALANGRIIRDLQNVPTDINLTTVPDYIGMNAYGRLNANIARLRLAILSSDVHGLIVNRFKYRKSEIPNDHGLDPNHTWIYDDYGYLTWENATKLVQLIQDIYNLSGNLTITEGNKGRTDLIAIKELDVSAYNKTLINKIYDLFMHNMDNMVTTILSEEIRNHILENNAVNSIKFSWARLKTNLPLMMSKFLTTNIEKMTAAIFKTFVYPFFSLFELMYTIADNDHTYSAIYKDYSYYRNEAKMSNWLSKEDDLLIRNIMKDMSKLVTTFRKYYRGGGTNEFYKNVIEKVCHTPLSTKDIQSFNGIAGIDD
.........................................................................................................................................................................................................................................................................................................................................................................................................................................................................................................................................................................................................................................................................................................................................................................................................................................................................................................................................................................................................................................................................................................................................................................................................................................................
>A0A8S5VGZ2_2_A
IAKLNRSLEYRPAIYLDDIYPDNVPIKRLAWFGSKELTTNESFSYSYFINDSKFDNKYTTPSHTWNDLVIDYDTELDDKNVDWYTDPKTEVEVKKTRYLNLGERIYKLITYVLKNDAILLDRYINLINNFYSSVEDPIKYGWHKVHLKHINLDDRLIRTMGSFIDVHTKFQNVQSEIRKIIDTTKPYIFSNTMSISDNASEYVNVKIQYQKDINSPKIVCSLFAIYDSNLHIAKVECNSDGIPIRIFTTVYGNRKCKPVFIAPINSDSTLVIKSGISFTLNCSTAEVIASKINNADINKYDKNVILDSKYNGDIIWNHTGETPTDKTIIWGSNENKTIYSKLETIGEIDELATIPEFTDLLVEYNGPKDPLKPGYSLDSIIDRRNVIAKKRLWNDDYTESFYASIEGNNIIKKQLININVTNDNDTIYNDNIEWEDINILTNGIEIKVSPHETRSKEFNFTATFVDRNGQQIPESEQIGRKLNVETTAEGKLNFRWVKIHPERLRYIPKNGIFWSVGAEYYIEIIDGDNGVHTINGNVTAEDVNNGYIEYNIGQMPEGNVISTFIIQETSKFRSIATINQYEQLEVLPDEYFIVKNINLLVEDQLMNKEILNSLVDYEKSISGKVTIKGNELPLVLFPNIKIDVDTLAPYVRIKISPSDNDNMTWEYTFAQDRLNYKYNYQKPIVLINEVNTKSIYDFIKNIGTYANYDSKINSFYDLYPNTFIAKPGKSYKIVVETCDFDGTDLNSYEYTKIFIDNHLDNVDSSKFLKNSTDNTYLPNAVIYPDGNDKFVWIYNDIDKPLISDTKIFGVTKESGNLIELPKYDSLSNMNGEYIGISDMETIEYGEYIKWTIDKNIGFPALERDETYLRNERISPSLISASLDVSLNAKDGNDDDNADYYINSSFTHKYIRDPNTKIAVQLYIVKNGVEKKLDTKVVTFGEYNKTGYVSFPREDSIDDDSITFKTKIALIKSIQIGPEVDTIEYLDSPRNKVEYSETFERTALPFFDKKPNDIMVLAEPKIRIRKAIGESYAVGSMILLEIYDKDNQLLVEKEFTIKNEDVIKGEIVHDLDKTIPTIFTFHIYAQEPGKLPALPYVTSAYYDGWKIDKHEPKINTKIIDINFGSCTEIMTECHARYKITYKTYAYDPNKPKCNIKMKDLVNKLVDWKTDLSENVSIERIPIPKNKKYQKAEHWLTTIVEYKETGMTYPL
.........................................................................................................................................................................................................................................................................................................................................................................................................................................................................................................................................................................................................................................................................................................................................................................................................................................................................................................................................................................................................................................................................................................................................................................................................................................................
>A0A8S5VGZ2_3_A
LNPIVKTDYCGYSKNINDYHWQTEIIREPEVYEGTKGPFDPDNTNFRNIDGIRALGWGYKDMVHDSTDTRIPWDTEFDLISLEENVNNIFDDEEGKYVMLFPVCRYFTNENRYDKINYPLIYGYRIQNKSSKQVYGEITVKYNRWRLDNNYKIRLIDLWNAKPGDKHIANNPDILIENLIKPSDEEINSISGLDTSKSFENNVGIMLTRFFLENSFYGGVRKVNWTVVDNNYPVDSHGTILYNMIVEYTNSYMDSDIDKNRRKEVGYEFDIRNGSTFVPILKPAINYYWRDIKTYQSGYDEITKELRFHIGWDKDNNNIETLTRKITYKKFRDGRKASASILDILNHSHSTIHTYINNDMWLKKGSPDNKGKSTINIVGYKPERKSVATIYREDIYGWITDKNKVKHDMDNKWNSEDMPDSVKNIPIKYIFIPTEDKWTDSALVNSHFIVMDELENTTDFYGISKDFRGTYLNKLYNEYKNIPTTADLTLKCWLKPFNICFKYGTDNKDAYKTYSPSKRKIIKLRNIPLGTTINRAFLTNSVHYKQTELFMVLDASTHIFELTTDKELDIPFEYIGVYSKSDETPLKFTDSTDVNESKNSITVIEFDNFVNLINDVVDPYEINSNLIFSQSDLSVEYEPVNIPNYDINKDDSQYDKFNNNYIMKITGNLSDISNKIDKDTEYTITVNTWSPYTNKVGDDLNETVTELDLYIGDASSMQITTKYQISRWSAIKIDNLAISSSVSWDYEFTKNNPNKLKFILNNPSKNDFIYVWMYDKDKNNINAGIYNIEYEILDTDKNLGYKIIDIPYDNKLYEKATIVYYSETRDANGIIYYPSKVKCETRSLSNVPLQMTNLVLKFKVKNIINAKKYKVISGLVGDTYDNRTEDDWNRMSANNSIKIHGTEFTGTNDQLKSFEFNIENMTLLNKDNLQLPVNVKLAKDNWINENNKSIELIPGRKNEVIVEILISPPENKYEINDDIELNMDGFGLVNNGTTIKLLDNSIVSVKRKSNNITSNDYPVELRFFMYCDNNNYKKFYALYVWMPYGNMSKDNIKNMTFLDLLNNIEKFEYRFVKQEYKTDNAYKPVCPTSGVNTFIQILPMVKRLEQLSNNTVQIRDISINTLKNIATNDHIGQPVSQMFIVPEIQRLISKSPDGKNQRIFAPVILGSKSIITMNKSLQLDKLQAAMVNYSRFIEANETPTFENSRYKPV
.........................................................................................................................................................................................................................................................................................................................................................................................................................................................................................................................................................................................................................................................................................................................................................................................................................................................................................................................................................................................................................................................................................................................................................................................................................................................
>A0A8S5VGZ2_4_A
NVKNYRKYIVEFINTYNITNNNDNYIIEVALTDISNSNNLQIFNRHQTRSPWFYVNAMPTYKQGNAELQYPNNMDAIITYTYATKNPHDIMIRKTFLDIIGNLLEDKSLSNSKKVLDILVKFRPELDAIKSKINTDVLKEATEMIFVQSFANINDSNIYEPNLIVDSMQILSKEYKNKTLDEIVGKSRVTSYITNANAHIPGYNNIHTDYQTNGYRTCRFVINLGINTYRLFNLTKLLRSAGMPLYSVNYLPNHTNHYNTIADDSGYSYDSLDDVKHTKLYEIPSVIDNDYLAKYTNHYILNLKDIIIDWEFISGEHEVMMQDLLNVQNIYNPIELGINTKCNINVEESKLNDKLKEIFPDYKGNNLYDFNMLDFIDNITYKDTDKIIPKITIINTNKLEPGELTINIKDNKYIPSVPSMFNRSNFFVKLDIITGFKYKYDINGTDKTVLNKNINDISLIFVVNKKNNSVYEFKNTNDYEYDTSKSKLFILKSKKLDKMEMIAKEFDKKWLLSIINDKLSIKIDKLLKKSISNSLKNILTTIKNSSIPTYEWFINGYDTNNLTNDNIILTSENEIKGSKLINGLISNVDYNYIIKDNMYLSVVKPLTLSVDLNVVPSDSWKLEFIYDNKTLYSTHLLEEPSDDIIKRIWYDINDNENMTIFKENTINMYTNTAKKIISVFAKDILEKHTITFIFKSNVFSKEQRTFNITKYANSKLTEDEFWNIFQSSNIHNYFSTNIPNIIKYYDFTYDTTIIINMNTITNEKLEDIPDIYYGINVNIKIGNNTISKTYYKPNNSTITYKDIYDDLIVPINIEHYLNDNIKRVYYTFDNLDTKITIGNMQTINISTNAITKLENTNILFNSDILPVRKSPIVYDIPIKSTDNVTRLLNSINTYDTKHNTFITNIGDTSIDIEAKYATFFGLPVNNLNIYYSEPLKQVMKRLSLLDDSRLDKLSPRLNEIRRRALIGNMPVTPSNTNIIDTLDTGTKAIDVYNVNITATDINVYINIPAFYDICYAVNYEPGDMLTVARASTDFNIQNRIKLSFKRTTDINNSKILIAYFRENNPVVNPLIINVANSSYTLNGNTVNITNTTDITEITNPLKIRGLIKMNDKTLPPIKPMKNSGLWLKQTSAIYDEYTDSEVQFIEDFYPLYHKTVAPEETIALVDNNTRIAYARTSNASCIVFRDGTEFYPISNDISALKILSSNGVLKLY
............................................................................................................................................................................................................................................................................................................................................................................................................................................................................................................................................................................................................................................................................................................................................................................................................................................................................................................................................................................................................................................................................................................................................................................................................................................................
>A0A8S5VGZ3_A
MNIFFIAHLIPPLYYLFIIQILQRIVQNSSKNNPSV
....................................
>A0A8S5VGZ4_A
MKKLLLGLGMMLSVTSFANQYLKVVSIGGLDRAGREAAVNKVIRQEQDGQGYSILTDIRIDNGYVYLIFTDDK
SSSSSSSSSSSSSSSSSS.......................................................
>A0A8S5VGZ5_A
MNKGVLTIIGGIVLAGIGYSIWKNLDKKEKETDADLQETIKKVNEEFKETELEDSKDIKDDNDFLDKLMEEQAELEKDTKNWDDRNEKIKKELSEKNKSLNDQDIFEDKVSESSEFAAINALREAAGKEPLKVSEEFEKFLGKDSESKSMKESLDNIAENIKKDPELKKRVLNILQE
.................................................................................................................................................................................
>A0A8S5VGZ6_A
MLKMKNKLEQELTKYTNVNILPHDHKYVKSSLIYNMGFGLLRIKTDDVQQVWKNLVEYNYFNEFFTLFPSRIEGDTVVCKFVYREPHIYCKNDGINNELGLYPVDKARITLNWLKDHIYRNLIVEEQTADDFIVFTRGFYFDRTISEIIDILGKDEYIWNDSSKDDRELPKIIDKLMLRYIYRELNGNSKYGELNEYLKVDDLHPMTSLARIITLSNLSHIDSNVIYNNDSPNIVTRFRIKGYKKHFDVAADILRDTASDEQTFINKIENKGNKAVIEVINIRPFPWWSNIIKSAKTIEDLEKSYLKEASRKIPFNDDDYIIDIDYRLTHEPIKMDYNITGIDNYQFDKNCVNYNIDELFKKEQNFMEEALKYINERRDAKRFGTTEHIDLNLVFEYQEKVEDGELVTTVTNITEKTGNKDIDAVLDYMRAYKTVFGLDSETRETVIVGDESLIEAPTNLISIIRKALRYVGLAPLLNVNLDRDFRYYILNGLRSDGTGATVYFGDIRSHVMYTVTIKTQEVPKPEYFDEIINKLKNLCENVVFEGCVNLDRKKVQYERID
.................................................................................................................................................................................................................................................................................................................................................................................................................................................................................................................................................................................
>A0A8S5VGZ7_A
MKFERNVPEIEKLYSKFVNAFQRTGFLNNDLFNMNRDIKDYLFEDVLIDPYTSNKYEEVLIAYKEIPYNERILQNIVMIKKQNENALDIPANMDICASLDIMNVRLYKCIFSKPPIDLNMEKGIEIQEVIEKIEYLRKRGYKIIESVEKFYKSQAKKHKYNVERIIKQSIIEESIADSSVILVIPIPEKNGSYNINGQIRQPFMTEAFYYERAIYGYTPFTFKDRKGKNRNKVRKQTAYFIHDIYTKDGYNKPIFHLKFYAKYFVNALAVFEEKEAEDIVKQIMELDISDEVKDITLNTYECYLMDQEMRKKSGDAIPNIYQWIERSHDVGFNKKRDKMIASGEIDEFLDNSELPEESEDEIFAKNNSFRLDRRMINANTVIKLIAGYSKKHFYALYPHLGEELLRISDTNKSVKEKTSDNTVKYSKAFIKPMSLEIYKTIASNSALFNTFNNTNCFDYNACLQYNKYRYLADTNPNSKDGRDASDALPHERFLKWGVDYGFVDAVTVKSEKSSGTQALVTGLQIHANRIYKKR
......................................................................................................................................................................................................................................................................................................................................................................................................................................................................................................................................................
>A0A8S5VGZ8_A
MTSIVICGLFHEKCKLYGKVFTNSTTDLLINHV
.................................
>A0A8S5VGZ9_A
MYKHIKGLLLGLFIMTIIFIIYIGLYYILTFLDYHNIFPTDALGRHILCFMGIIVVGGTIGIYSEMNDGK
....HHHHHHHHHHHHHHHHHHHHHHHHH..............hhhhhhhhhhhhhhhhhhhhh......
>A0A8S5VH00_A
MSFNYYESIKEKFIRFFDKFIINSSSNCDNKFKLEQEFLDNMINDIEKDLENDKNNPDVLRALDYINSQKSTSISLYQI
...............................................................................
>A0A8S5VH01_A
MNSIDYGIRLLMSIVIFAFIFHTAMGLKKDYEDYKNAENKISKLISHILISIDMALIFYMILGLINIGIEVLNK
....hhhhhhhhhhhhhhhhhhhhhh.................HHHHHHHHHHHHHHHHHHHHHHHHHH.....
>A0A8S5VH02_A
MFDAIKFVTSGFLKGSKVPIISDIEGYIKSEYYTTPTDVVLYDGTKFKAGTTFPYDEDELSIQIEYKPSVMTHPNISGTLTKELVFTIDEWNRYGIYMLLLIFNLIKHIGDSSKPELYLDYDIRNNLDFNLGKCRFYRPCRSIKLYMGYQYEDAISILNMDWHIIGEWLYRASKNIDNIESTMQLRFEMTKPVYIEDRYLRLRPLEFLSITKLQELFYKNLHLYPGVTKEWNPVNEYLKLFVFINMVIDCINPKGYTYEILNYIFNNTYIMYDKYDLIITDKILEDQIIKKL
....................................................................................................................................................................................................................................................................................................
>A0A8S5VH03_A
MKKHDLLMARIMSNLEVDKMDPEDKYYTLLTNDADHKSDSIILSNLRLSNILFKFEEIEIPSLFKFVKDNILNADIIKSDDIILASSSFDGLLKFYTFGSPMYEILDKLSIKLDRYYDNRNKTVTIPKIVKDELSGELLRLHRMINVVKEDMPEIGLIKETLHGLKLYNPFADITSLITVEDLPEEYKKYDMKILNELKNIIYRAQTDNNVRALRLKSFDEILGDAE
...................................................................................................................................................................................................................................
>A0A8S5VH04_A
MEVNYNITNNMDGIKNAITRKVMARTVSKVTGNSEAINEVVGNILDVTYEGIKAAVDYSRDPIVSATLESYVDTIDNLMAEYVAKRRNSFIIATEAAKDEEEKKDDDEIENLDAAFDDEVADDVMKNEGGDELSDVVSDIIESAIQGTREQMKQAVKLALKLEKDNQEEKYNTDKEDADEFDEMTPDDPEAEEAAEQAENGEGNPFDENKEEGENPEEADGEESDNPFNEGSEGGEQSEGGNPFDEPADEQPAEGEKQAAPSEGEAQPKESDGEKNGNPFESILDEVKKEEEVSMESMITNKLGLNPGELSNFINSISNKMLSKDMKTVFDTYGPESAEMNAARELYKTRSAEMAQGILNSIIVFESIGVPFNNNNIKYPDLFI
................................................................................................................................................................................................................................................................................................................................................................................................
>A0A8S5VH05_A
MFGEFKEVVEIKETKGNLWTKCEKEALTEAQIMQIVKDNYKREDILENDEIKKAIWAANNEEEIAEIRAKIWNEFDFKMSIYNYDSKGNRTFREEDIVYNEYTRKMSFIDHQGEVYRMYLLLKKLNSKQDIKTYLDEIVNCYKMLTCEHYNK
........................................................................................................................................................
>A0A8S5VH06_A
MILKLRSYFYILLNTIVTPLLRSDLIDLLYC
...............................
>A0A8S5VH07_A
MLIIQHGAWRLREQNRHYITNNISLDIFILYVP
.................................
>A0A8S5VH08_A
MLIILCIISLNSLLDSLAITFIWHSLCYKGQEKTLKNFGIPLICSYTIFFIIISMGVFGEC
.hhhhhhhhhhhhhhhhhhhhhh...........HHHHHHHHHHHHHHHHHHHHHHH....
>A0A8S5VH09_A
METKKLTIKNETEILRDTIYGMMKEIQEKLEQGYSIKSVYRTYEKDEKFPYYVQLEFKKEDDE
...............................................................
>A0A8S5VH10_A
MILYCIIPIFIFFLLILFISKNIRRNEEIAF
hhhhhhhhhhhhhhhhhhh............
>A0A8S5VH11_A
MGFKSNITNIIMIIMNDVEDKSYDDIMEKYRRITKNIEDSHAKIYNDNIYSNKDMLEMCELSIKYKNKPVIELLESINEPDKVDVKIQEFKNNNEYYESILEILVEIRQLHNLLSYFYTYELVNEYFKGENMEYHTKDGNFLYVIIVWFIIYYEYYRTTKDHLGEYYYDDEYCIGFITNAFKDMINDEENHRDVLGGIEITKELSIIDDTQYNKLINIYNSISHKS
..................................................................................................................................................................................................................................
>A0A8S5VH12_A
MRINRGIGESNQDLVIRVCNDGTLFSRICDIDNHIYSSPSMLKSVLLTEEFIKSI
.......................................................
>A0A8S5VH13_A
MNENYGYGCNYILGQLKRFDIYGISYDNNLYDIISRDPDYVIKTLLYTAQGYFGTQNQYEVIMYMLNGIKYFPSNIAVPIRQAISTNWEYIVTDDFYRVLIANLNSTIHPGTEDIEKMLMGLNYDRIYEMYEWDTNFDNIKFILGFLNSISYDMLNLYTSGFFVDEYQLRTYLIEEMNYETNNIREVYIPHSLYSRSLTNEIDDPFKYIEFSTILYNIIASGNIDNLSNYIIDHMGYIYNKYAGLSFNEEPFKDAIVTKMSAYILELMYDLFESVIEYLIVSPNKSPISPLYYEEHKLNVGKAIRILTLPITETGVYHVM
................................................................................................................................................................................................................................................................................................................................
>A0A8S5VH15_A
MDKGLKLTETERIKLIERVKEFLDNHRIPGFRADLIKASNTINIIFDKKINDLINRINDLRYIDKLEENTERMINYLLVLYNVYYNIHHESMTGEYISAFRFFNLELQDECIKTQIIIENMIKKNIAGDIYKGSTSKWEQLLKELRKFYTKVDLNLSSEEEITKKAEYIKEKLRLQGCSELDIREYDYNKIISLNACGFEEVQPVFKVLEYYHIFSGDDK
............................................................................................................................................................................................................................
>A0A8S5VH16_A
MAKIGISPPPLGSIILMNNDEHPAVTYPNTAWEPVINSVYFITKGKQKRNADGSWKYPFVRPTSWRRIK
.....................................................................
>A0A8S5VH17_A
MTVNNKFIPILLHMGIIIKSTITYTSIDILQ
...............................
>A0A8S5VH18_A
MFGRRDSIRNGVFTTTGGYTGAATNYTQPAYTVNYNNAVNSTVQAPASAVYTYQPTAVPNLNVNDQEVKNRLLDAIYDNILIDNVNRDYLARLAYIVNNNHIIARKAEVVTLIDKIVENSTNTILNKIGNGPYGDEYIAGLAQRINQGLDVHLAQLGVDWRVYQNPITDSVIAHKTTVATPSTTTQMYSVINGETVPVNSVTGNNNYTAAQQSSRINDAIIKLRKLVQDCGFTDMDNAKKLKKFWDANFIRKYKNYADLEFGQIWQALMA
..............................................................................................................................................................................................................................................................................
>A0A8S5VH19_A
MAIVTFEKLKLEEVEAFSGMVEDMINNSKKIKGYNHNIGLLEKKLGTASDTHYIVARDAIDTTKFKYVGLSKAYMYEVCKKDLEKEILEDKLIAMHEDISKLPIITKKRVNRAKLAYVCNEFIMLSAYAIEYNNDIMKSMLITLIRKCDNHLAMMLLEDHIDDIVSIFKIVIDNVSIGIYKTITLEVTNECMNLQLGKDVVQLLVRMFNAYRIFGKNIHEMLLKGLNDYLDSNCIYLTRGDI
..................................................................................................................................................................................................................................................
>A0A8S5VH20_A
MYDNKIGDIDMYFNDIKYLLGMVRSRRYHWDLESGVEIYNHILGLIVNIYDYIAKNKPNELYIVRNEMNNLDVVLDILELIVASPIQNVITYNKLGMIENVNRLLSNIDTIEGEDKKYIESRLGNLYNWKIWDGKLKRDFCILFIASVYMSTNINCYDAYVLIYNATLNKILKDFYLEIPSMNIREMQGNINMESIINEIWFMAINHQWNPRNPENHKKFYEFGAYDLWNNYQAYLCDFYDGLASVAMEIIDEVMRLIGPVKSNIIIAYIKIKMAIFEDYVCSEYGTNPKLGQVEVRTV
...........................................................................................................................................................................................................................................................................................................
>A0A8S5VH22_A
MYRSKKKIYSDNVNDKQISLVEYTYYKDDDKINYFNYAVNISYNTRTIYGCTKVQNEKVFKQKVNPSNMSNIRKNIITNMRKINFGIMNDIDIDNIIQRII
.....................................................................................................
>A0A8S5VH23_A
MTIKDQNKYLNLIKEWDFKEAKLLTFGIINDITKNNQKAIDKGQSIYIECNDMVNKEMMARDEFMDPNIKFKDQINNVLNWYPNLKEKAINASINVKTTKDKNKNKEYYLEILRYSSMTLLVQLCAISALLEDKVFSENKDKPIEVVMANIMEMSKVLHAFYLKFMYQFDKEIKVGSEVNETVTPYYKDEAKYKVVLESMMEIGLMSIIPMNAIDKSLELAKNGGRKRSLEIIKKNEEKKTFLN
....................................................................................................................................................................................................................................................
>A0A8S5VH24_A
MGMWENLKNLANLGSNLVKAGGKALNVLDKISDRKVINYRVPDMVPESDQLTSIENMYVATMKSAIMKMVLEEYDSGRLDLEWLYKYLKDSLETLVAQIEVHYKYRKDVLRLDFAGDDVDHYMNSSYFLKSDCSIFLTQLNKLIDHIRKDINKLNDKSFKAVQSRETILDILTIE
...............................................................................................................................................................................
>A0A8S5VH25_A
MMVYGVILLFTVVLDSNNSMSKLNKKGGFLHEKRCF
hhhhhhhhhhhhhhh.....................
>A0A8S5VH26_A
MKINWELVEKVFMTIGFICYGIFIGFMIWLIIWVNHMLRGWF
......HHHHHHHHHHHHHHHHHHHHHHHHHHHH........
>A0A8S5VH27_A
MRSDEIIEFNGKKYKVLYNEELNQYVLKEYIEESDKEEDDPFEELKDRFNKAFTNDKTDSVSGKGIDTTFNNRKPTVKERIKEWFKTPTDDERYGKINRDNTIEALHDRIDRLEKILKHVMEVVRIHGN
.................................................................................................................................
>A0A8S5VH29_A
MTTGEKIRKRRLELGITQKDVARMIGTTGAYVSAVEKQKRDVKKETRLTKFAEALKCSVDDLRSDVPKGMVDPANDDFGAVCNCAVRYCLGRRSYMISLVCGYITPLLPELTDTTLGCFERDIAERKRTGFFGDSYDYKAWGAFYKAVCKEIERRNGNGSQTD
...................................................................................................................................................................
>A0A8S5VH30_A
MKIVQYNVWTDSPRPIRICKKIGARGSAIKVKFDTELKNVLNSYNVNNDKLNYKMITEFITLFNQAISWTSLGLITRYTHSEDYDAMLAKYRLYRDLMYDFMYDEATAKKYNVYYMTTVFISSYMFNILLYIHKSNINELQVGNFLVHMLNNYRDEFLTAYMNICHTLIMFKNFMLEFTDSECVNGNNTIKCIEYSDYLTYIKNAIKYDHFKDFPTKQAKLYNSIFSEYVFGSFDWINQIELKELFKTDINFDKTDLDILHFIFGIMQFGGILFRNPIDKIEYLVQLKMKEVK
.....................................................................................................................................................................................................................................................................................................
>A0A8S5VH31_A
MATPRYTINLKDLIGKGYKLHNFDEPIYVIDAKRMIPINRKRKHNIIYLKFKYSNKFETIEVWHSLDAINKGDVRNYLKLGKYDTYYGKPSGFIGSSSLHNIWMDMHYRCNEDIYKHRNYYGTVKVVEEWRVYQNFIKWVRSEGSNYDTRWVQEIDKDIFQWFKSPDEIKYYGPNTCVFLPKSLNRFLSSFSIKRNYGKNFAKRYHSLMFNGKSLHISNSMLYNNGNNFKYCKHYAFNALINYYFNTYQINIKIYNQLKSINNFEYFISDDNDIYKYVPPETMNRINKFIDEQILKMKIRDKIIESEDEVSPETSQL
.............................................................................................................................................................................................................................................................................................................................
>A0A8S5VH32_A
MKKYVVINRLPKKGLKLEKGDEMFQVSYNENIGIITSVILCRIRYNARISKYEIESLVESKAYYKKLFAIVGSIKFANKLAELQDDSKMKNLQYDIEVRDMEELQAQLSNAMNDLRSIGDA
.........................................................................................................................
>A0A8S5VH33_A
MLFIYRFIKLEFEQLPVKTIIILLKRGDKCG
...............................
>A0A8S5VH34_A
MRLNFRIDKSDNITPIITIINEYDKQYIITDFNVYKIGFLNSKWITIDIEFIKSSAVRLSEYRDRRHAPIEIIKEIQKTLADFDDPVTWEESNENTNKID
....................................................................................................
>A0A8S5VH35_A
MRKRINEVVKKVNCKIMGNYVEIYNNFPKYFEELNLNTYYERGMEGEIKWIDILLKVIQDKEIILKKKNKKAWTQNQINKIYDDCVKLDLDCSVLLDDTVIMISKTFFKIDDKLNYNPIEPEIEEI
..............................................................................................................................
>A0A8S5VH38_A
MPTIKNKITAEEIEHIIKEFITKGMAIDLAMFFITQDDIEFDDFKYYTWDTKYKKVFYDFFNYINAYICEFIEKEKFDNVISLLYKLPLNSYKPIEDPYDIDTDYICTKIFNNIIEMLAKDTSTYRFEELFSFLARKDEDLCKGFILCNWRLLNDEHMRVILLAEWLNPNDWIQVILQQYKKTNDINLIPIIIDSCIVDTYYMIPLVDNIFRRYKFETSIVNNKVKVNYTIPLVPDNRMKRAVEMLRSYICSKIQSDADFEIYNFLETSRLRYLESRDILRSGIYDIIVKYLFGGANTKRRMKDMIQYGQEDMSLNLDEFTQFILANDMLLGEYLYTSKELSPYDMLIRIYNINRFQFLRRGCTDFINEYFNMNNTFESINIIQLATDQNFWLCCNLFNKATVI
....................................................................................................................................................................................................................................................................................................................................................................................................................
>A0A8S5VH39_A
MKGKPNIIRVVANKEMISSSLSILHMIKNYQDDGFIISGFNENELENKKSELIIKFVKRDGN
..............................................................
>A0A8S5VH40_A
MSNVMVGNMLFGVVGVVVIGLAVLIGIIGFDKLYNTKNEFNEITNLNLLNEYDYIERIYEAATYARFSFELLENTDRVVNLRLLCLELMCRGRGNSMTNAILSKVSKLEDDYINLVKYQSKYAPSDDEIQKYLDIKSANVQLNDIIA
.....hhhhhhhhhhhhhhhhhhhhhhhhh.....................................................................................................................
>A0A8S5VH41_A
MAGLFGGSSPDLVKKWNLSSFIAEDSPRVQSNSGVASGLPEIKLSDLNKNIKQINLNMSKLSMEYDKLFRKFGFKSADLKKYIKVLLERDDIGETLSALENSDINILINQMRIIENKTKLESERFKQIRDEKKLQLDILKASGAAVDNSGTQVNVQQNSPIAVASMAGKNVSPGTIDLGAISNVPVIEHQSSATNIQIPEVTKESSEKSENKIESVTPEPIPANFVSSNLQYEAKKLDDGAGVSNPTSPAKSTLDAMKNIVVAADNFNETTTLADTAKNSVDIMMERMRNKESMLQNNTNLLGHNLNTSLAGIKMKKTPHTRVLYVNVDDGTFYEKGFYTNPDGSLGPELPADSFIPRSVTHLGELEFDTVNREVTTYYEDTSIPYRLVTTSSGMGEFYNNEWNDNKTNKYRITEDILAVLRAQINA
...........................................................................................................................................................................................................................................................................................................................................................................................................................................
>A0A8S5VH42_A
MEIFLLLMGRILLLLIKFCMICFIFVSIPIIIYLYSFTSRAAKQLIHLQMVKFEYKKYIKDRKRYLKEQKEKEEQERQL
...hhhhhhhhhhhhhhhhhhhhhhhhhhhhhhh.............................................
>A0A8S5VH43_A
MSIDDYKDYLELNPEGAGTLKKIIFHDMVGFGIHARDIFICEETTNLKDFIVTGYVVIDERDACYDSIKEFGESEHNDILKLYSLGCDYVGPSLYYVAPGSETYCIKDKKVAGVAIIRSYLLEYIAKDKPEGCNVHNWIDFINKDAIYTEVKGIIINATNYLIEQSKNK
.........................................................................................................................................................................
>A0A8S5VH45_A
GTKRGAERKSWCVKMLRHYLDNSRWGKLVSWAITEETMSKVIQFFFDRARAALQKQ
........................................................
>A0A8S5VH46_A
MLRSLDTYDYEYRNFIDYDVHNCNFDFYKHNLNKVAYIRNKLSDISKEYQLSFDSEYFDIKKYFESKLFEAIYELDDYNSNVKVA
.....................................................................................
>A0A8S5VH47_A
MKASVADYNTFVAKLREQEAKWGMGQTTPRNIAGDLMRASQINAIIDAVNRVKATAGVDGSVPAAKVPEVSPITNDDFDIMMSVLNASAAKCKCNCDNCHCRGRHIKTANRFKRDNWKNMIKVLDWIKNGK
...................................................................................................................................
>A0A8S5VH48_A
MSMIKDFEKLCFKKLKAAELFNEYLSIRDKDKWLTYINPDIEKITNGEYVAKFSLVSGPACNPIVTYSNTQDIALFMVIIKNLFPTLFSDSEYMLFKNSELYIRIDSNKGNRLINSLLEFGLVNINKLIIFLILYIKKFIVDLENKIVPTTMLSLYANKVENPLSLLRCMTIFDINTNSYNLSIDVNEFNKHTKVTDLYADEMAMFTLFEKFTENCDMKPLVEVTTPSAIYFLMYSNYDLYINHIPMNSTVTNYNYCIGVKDNKSLDKLIKEVREADAFTSAFNF
.............................................................................................................................................................................................................................................................................................
>A0A8S5VH49_A
MLKILILIIGFMIAIVCLSISYGYHDEYHRNKRWPYYKDEPDKNIKSIIWLGIGTIIVFLTKLLLDYIG
.hhhhhhhhhhhhhhhhhhh..........................HHHHHHHHHHHHHHHHHHHH...
>A0A8S5VH50_A
MKCPVCGSDNITTVDSRSDHDSIVRRKKCLVCNHRWSTIEIDKDQWYSALQIKEERKRGRPKDD
................................................................
>A0A8S5VH51_A
MPNFKSNIIIAPVVERKRATYKVTFMIKHGGEFTIFQGKEEQEFTEEIGGKGIPFTKVEFPGAGDINATPYVWDGVTFGYNGKITTAARLKAEEKTFNEDITLMLMTEIGEYKVTFFKMDGVYYDRVSNELEYLVNYPDFKFTENLPRVDLGLEESTKYMDRLYRFTDKWDIYKNDNSTNWYNNNFFKTMTTDEFKNYKIDNELGVYPNLKKKDIDVVFEEGGIDYTYPLELEKHQKLQVEKIGDKAISISKIKFPNTVITAEGVTTWEGKRWIIRIEGKTDTLTGTKEELSAKTFDNKLYIKPVVTHLPPPGH
..........................................................................................................................................................................................................................................................................................................................
>A0A8S5VH54_A
MPYHSPPLRVNFVINRHFYNRMVVFNRTVNKIKSPIELHLLGIIIYQESAKESLNNYLTITYTNIDK
...................................................................
>A0A8S5VH55_A
MAEKEKKQDVEIKEMDFYEFIKGAIDNGFKTKCLYDVQTIKIENAHPNVDKIRKHSSEVIKKLIEEYKPIENKTSKEIIAYIINTGKELYDKKVMPNIAAYDNKNIKNNTPEELLDMAEIMQRLSYLQNLFILHNIKLLIETTMESDADWFVKFVDENKTKINTMDFAWDIYMVVSCIIPFKFGYFNVEHDFGPLKSMTAGGKQIPDFFCVLAQQFGLITVGERALILKYIKDNNASIKQSLKDIADHLKVN
............................................................................................................................................................................................................................................................
>A0A8S5VH57_A
MNKEIKFVMIYRNMMQYDVVVESKTDNNIKTQRICEFVLKGKKDNKEVHIEILDKQYPTDEYVEKSEGVQMINNASFKSALVSILDSPKGNEPSLVVGFNYTNIAENMDYEKLLNMMYNKLYSQNNRAKNI
...................................................................................................................................
>A0A8S5VH59_A
MLSSILFIYFLSPYFVIAYSITFSSVSKRSSLGLML
....................................
>A0A8S5VH61_A
MDKHIRMALNSSAIIANSSWEATCFNILEYSKRIRRSWKRKDVIRLLCLIDIADSFESYPFYVNVTEKYGLNKLLQKYMNRIFRYNRKYIRTSSTNHNNGRIYSMETIRKYLKDGIDQYIKTEEVDRPKEVSGDNNGLNIKFTFDTDNLYDKSDEKPKDEVKAVLEVMNRWKEYTGDTEPLPRMIYRGGGYEPY
..................................................................................................................................................................................................
>A0A8S5VH63_A
MKVNWKIVKDILKPTSTASIIGGVLIAAAGKYTDDKSSQIAGAFLVGAGLLIKGVYTYKLKEENK
.............HHHHHHHHHHHHHHHHHH......hhhhhhhhhhhhhhhhhh..........
>A0A8S5VH64_A
MGNLTFNWKIVMVHLLIGSLVTKARAMSIMNQDNFVNGVEIYYTDPEVIDKSGRYGSYSLIVIIDKKKATTLLDMLTGSRQAILSKLQEIHTSIQNSRLAVVPATDLSNEFRTNLQLNTQEAANSDPTKLMVFNEINNFYNASGMYSTNGNPLKSVGSIIESDMNNCMNTISTISNRFGNDPALTLEYINSAMTDVDDGALEKGVISYYSGFEIRPQLVMDQYNQISWNLVTKPGYTLMRAVKDDTAYSNIG
SSSSSSSSSSSSSSSSSSSSSSSSSS..................................................................................................................................................................................................................................
>A0A8S5VH65_A
MKHVIINFPGTNKRMAEGYTEKDIRVGLWLFYNSSGDIIYRIQYNENGRLDGSVIAGHDNYYQNYEYDNNEMKANTGYRNGRINYSFKLGSNQEVLEKTNKELPAIGEYFLMSFNANQKPTDASLTFNLYLPVMIRTVVLGDVTVFKEDYATDYWGKFNIGIKVKLVDVENIWKNSTSSDEFNSKFLAFLNIKDKIINNDLISDENTDNIISVIKSNIPGHKANDIRVTIGNIRLGNAEGFGWTNTTNIGTFKSCPIIIDSITINDASIDPDIEKLKTFPGINSPDVMTSATAISSYRSYDDQRKYAAQYTTGNTNPTDVIINVFNLSTINEDGKKFSVKFIDYYWYEIYGIVVSNGVRTEFRDRTLPFHMLVRWRGYRVNNEGRDERHVNGVNVGGLTYSTLKWLLPVQINKDDTYKLAVRIRSRLFSTPWQEFDFNIRNVIINNNENFLKRYPFDSDIYNKFLDWRKYKNIDIKDTTKVKEIDSTNPSYYQRVLAAPRWDDNRNVWQPEPTRSEYPYIDLPKLIITDNYKRIYDRFINNSWKAYKWPSPQYETINPAEIYPDTSWEIISTDLYLEYLSKETPNNRGTDDRLNPPVITDFNINGSISGTCTAKKVICYCKDDDDRYYEKYVCTVKNGTWSIENALCILPYNVRSITNLTFIAIPLYKEGYGKKVEHKFTLPAGWRRDWNIKIPAGNVLNDSNVKVQDKDDIPLFIWRRTGDFENYHPYKFKNEFKEYCITAPEDLSLYRSGRYSFFVSHDNVIKSGLDGDDIIYYHGNELIKRNWNSGLLNPTMILNDINGNRLSVSTLKNDALFSGSITLNIDNHDYTLNFINTGEDKKMKDLKLVVGNNYNGNKIYLDIENKKV
...................................................................................................................................................................................................................................................................................................................................................................................................................................................................................................................................................................................................................................................................................................................................................................................................................................................................................................
>A0A8S5VH67_A
MSNIEREYSLRVSCTPGETPEGQDYYWFNIWINDSKGNQRDTQLVLGRAEPFLEAIFNVNHNNPMNTVTDREMFLEALEFIKRKFYADDDITRAFAGLHFADKFPLEHYSIAYIAILAWINMSKEFMLQNKEILENEEAEYLDEVYINEFIDRILADETECVCDVNLYTHFRGKVTIADIEDPVAQKVIDEKVNSFVSAVNDFIFVSDEEMEDYKNYTELGDTLDMITEDMEDGDMIVLKKKLDEDDSDKGPIN
..............................................................................................................................................................................................................................................................
>A0A8S5VH69_A
MENFNKSVLEVMLESGAMIYWIAIVIGLLLIGILYMFLESKNKKAIKIRKYLQETMDEIFGE
................hhhhhhhhhhhhhhhhhhhhhh........................
>A0A8S5VH70_A
MGDVLTSHGGRFDDPMGDKKTSHGGQNVLTCPPICDILLLG
.........................................
>A0A8S5VH71_A
MRKMEQLKERFENIKNIKLKDQKELDQNKIDNVVTDLAIILEDTDFSVWSMHSIDEIKEYLYNKYSFIEIVELLNNRKGTSLKELLMGMYINECMDYDFAVKEITKALDIIEKAKYNYNNSISFANIPYLETWYKDIQEMFDRYEKFHQLEVYFRSTETYKKYFKKLLPNNINIPVEELREQLRSEFKKYQKGNSYYPIFRDNESYDKEYWAMLDCRRFRDPKWNANWLKVICDRIELIKDVNNFESLDAHDNMCAEINKLIQWGLVG
............................................................................................................................................................................................................................................................................
>A0A8S5VH72_A
MKRIEFYVKNGELYLKLYKERYLPITCKWAGDNLYYNINEDSNAYDALNYLCESKNIVSRDIAKYIKIFYMPKFVKYIENVKKVFKEYNDSNANNMYFVIEDYEPQPISCAVGFSIGSITTSIDLILSLGQNNTIPTQVSFIPHPKHKGLYVNANDTIEKDFEDAEDIYKMFNVKINDKTYISPNSLFKTNLRQFIIDEFNKIKDKDLDSKTYVTRHFCEDIEEYTGEDDNE
........................................................................................................................................................................................................................................
>A0A8S5VH73_A
MDDYTTLIRANRTNEEWVGFLILNKLDGEKLNNQEREYIINYLLSTSDHTTVRVLELLGLVEVEGTLNVTIEQLKAFRVNMIHTMERFYDDMILDDNILKNGIKPLNKEIRKYLKFWDPHELENEILITESFEQTMTKLANNLSGNINIPDILPNKLMDCQGERICKKTVVDFRIKE
.................................................................................................................................................................................
>A0A8S5VH74_1_A
MSLKLDETKDLLMQTDRMIKAGRMSFTLLSTDSYNHIKQNELFIDYGKDENGIPIGPLNNNFPKDGKPIRGTIKIMGPNGPVDITTLTGTRLREFISNFLEVSVTRTKDFEPSMWLMLRQDNNGNTGYNESTIEQFYRFIQKNKNELTPYVMQTFKDGKRDVLIPYITSDLVFYDVSKIIENEKIHNLDDVIKLLYKLSIDIAGSVTANIETLTKKIDQSIVNLNETALRINTTINALDDSIRDVKTKINDMSTIVENAKIVSNSAFKSKTIDLKAGEVLVIHTKGGQPDPNDVEIPPIEIPEYGEVDGQSPRKILKLIYIYHKPTYYSITELVNKSTGSSITSAELEDFIIKHNRHTYYRLGDNKQLIMNYKFADNKTVIVNLDSIYKDDNATVEDEENENDIYNICTIDIKYVNKFKRDFPDNNSNNWLVGTQKLTFFKNETIMYYHLNIPSGYMLYNMPSTNTRQVNTFLHGYQVKSDTTLIVDVAPLNIATDINIIGDESKKTYTRNMLFDDYFSSTEIYDVAYKGKYTERTTRFYANEYNLSYTPSIDITNKAIKGNISIIDGRYGLPIFERDSSSRRFFTLRLKHEIFDDGSWDANKVGEFWATYIVKPNITVEMTDFEYDINSLEMLPDSFANRITNINDDFTTNSRGTTFGYKLKSGKTINDVNKTLFTIKPSNWYTDNELNDLDTLVKAAVITNDDPSIDIENKKIIDKVDIVGIRYQYKDWNPIHKRWEDVYEPGNNKRLYIDKGITSIKEKEIGLAHLHTDYTYRNPDRVHNITDNTSIILVDLLSHKEIHKIVRFIYRDKNDKDLYIAEAKYCV
..........................................................................................................................................................................................................................................................................................................................................................................................................................................................................................................................................................................................................................................................................................................................................................................................................................................................
>A0A8S5VH74_2_A
ADGVVTISMTDVNKYLPDYLKIDNSTFTSMNIDMSSAPVIDIIVKTTSYKVEKVQRIVQFKYHLEGQPNNIISAKSVDVTYKNNIVSKDEIPGFLQYSTKKEMYIDTNIVGLKRFSKKSNHRFIPINSVANYDISSNIVMVPVKSYGENISIMQVKFTEHNTVSARIPYDASYELKTQLQTNNLATIMKEPFKYNLRVTKTAYITTKIGQEWTGNFIIPNAVKLELTKEASVYDIEGYSANSVRYSGGHDIYNHLSDTIPACAMYSYGRDILGSGVAGFTNNMIRYDYMFNRLIYNWLNRSNMEYTNKASWNAAGLMYFNINELPIRRIYNDGTNNRPSYPDKMVNNIPVIVEFDILTRNKENQKSYYKQYILGTARYISNPLESFTNISNIINKYLETTTGHINVGDYYLCDYPAIMAPDINRFSTVNLQFKNQSEERFIASSKDFINNVKFINKAGNEITGSELTNVPKIENILGVARNSSNNMITSNRNLRSVGLIDQEIIEASSRQVQVYPNNSGYNPIPKPVVPKPVEYTEANIRPEALLSPIIITGEFNAAKTYIEFGPGINAYLPKVATNDTINEINRLKTSDIVVAQYGAKLGSNIVSMAEVTQNGIIYIGVNYDIRFTLWSAYLDTLVTKVYKNTNNINDIAAFVNRHGDYNTFGLTPYRNTVITRDATISIPRGLKLTEDMTLINGNAGKAIEDWNVDIDITNLGLTKDFSIPLRKLSFKNTYIKYEELRNTIIVPTAYWKPGMILTVNLYVNNELHMRYRSDAKNSLTSEEVREGVVKYEFNKKLNIPVGATVGYIIEAPNYVTSNEVKGVIQII
..........................................................................................................................................................................................................................................................................................................................................................................................................................................................................................................................................................................................................................................................................................................................................................................................................................................................
>A0A8S5VH75_A
MLQTEHRGFCAAKTEKSKIKSGTAHRQCRSLQRPEPFKYPP
.........................................
>A0A8S5VH76_A
MLDSGKGLYSIPKKQNKIGEAVYKAAQNLNKTASSVGRNSVGSLDRDIPVGSKNTSNGYTDYDNSALNNFLNSAIKTPGKISHELSQRLVSQFPILQDVVNYFGGSDPKNLMKIDKAKMANVIGREQLLQIVGLPPISDNVVDPPPLWDKSEINGGQDTWGSGNLVGQEYVERVLMRGQFLVLVPLEFKPKFARALINSITNDDERSSGFAGVFSDAATKFETFLDRIDTRLNIAAYGYDAVINHYRYWISVGAHMKVVLHTLGIDPMDTSITANRYNAKYHEFLKERLPDFMVDRVFAHGNWRGISGLLGAGGNDNDIAKELNQDARDKKSQFTQDIANALANRSGSDRTMGTSGATAGSDIDNGYLLNTDKQKISNFAKGKGFGLGGKYAFGNEDSDDSHDQLLQDVPITLYNNSYANILNAVTNIDIRNNTLMNLPFITFYCNGNIDRNLQFSLDADKSVIAEQTTDVLARNFPNFVKGVTSATAEIFTGSNNTTGGTVAKAGADAAGRVMDTATEILREIAYHNDGNFASTFVTNTYIPKVMRGGSTNVSYNVPLRFVAAGSDKYSIAQMFWGLCLLLPFVVQVSKPRMPLIIPQSAMYCAAFSKGVMNVPRGYISSMSISTDPAFQTTNGIPLELNVNLTIEPLYTVTTMPNFTETYGGGSDLNLLTAMWHPMSSFNVIATLTGTNTILNHTPSNIFKYFIERPVADAFTAFKTVFQSSGGYFGTQFKQWRIQLDASDNFQYI
............................................................................................................................................................................................................................................................................................................................................................................................................................................................................................................................................................................................................................................................................................................................................................................
>A0A8S5VH77_A
MPGWCSSAQGVFCYSRSRACSAAGIFSGCSSSHAINRSILALSCSLIVAYPPDQ
......................................................
>A0A8S5VH78_A
MYKKIGNSTFGQNGYGDIGVNPFNYPLKANRHWNIVKPFNEFEYGIMYLLNNRTLPASTRYTSIILVDKNGISKIGSIDSVEATININDMNDVTYQQVINGNYNFYDPLGDSILINLDEDTVVFDLDPISMDELQKKSLLPIRINFDNKFIRLSNEDLDVYMISGGDYKKLSDEAGKEIIELYNKQYKRLNAEGDE
....................................................................................................................................................................................................
>A0A8S5VH79_A
MAKVERISANITSPRPTREQAELQIGLNNKTWYDSPITSMMNNPSVISDWWNINSNETTFSETANLMKSKTDSTRFNYIEGFVHYGRSSQEIEDKPDTERRLAINLADGQTMILGGTIEPKEGDHFIPYSHKHIDVPFMVTKVTPANLINKEVWVVDYTESTVFKNRQDLMEHTVKWYVYKSENVGTGKSTIVDKTTDDKMTNMEKTMDNIQKMLVEAFYDKDLDVYAFHSSLYGNYIFNYYANDMLQETHRLLKYGHNRNTLFFTNIYAFDRVTANYKTSIYEKMLSRKFNKLEETFPEPDDNRVTSGAGEILHQLMDIRDQINEEYGSYTPKYSYHIKLYLRQKSNHMIFSSLYNTDFVLVDMLNTAGFIDPYLKSCYYTYEIRHPLLCKFFDAWMDKNFDLFESYLKELEDYYVDKDNIDDYFGATLLLLLLKEHYGEVSKDVFQPTYAKNFNRGGK
............................................................................................................................................................................................................................................................................................................................................................................................................................................................................
>A0A8S5VH80_A
MFAIEQPVNPSPITPAQKFLIHILYTLDKTNHCRKNFIQQMEG
...........................................
>A0A8S5VH81_A
MENIKRDEVLKIFTKELIENIVLYSEGYNYNRGIKEYIDAINSKNITAYINQRISERTEELREMYDNRPLPVDVFRYPDYKVEEKVYNDIVDKANGELLHENVVSYFVETNRALFQMRHLILWNIGSIAKELNIELKNGRTTLLMATDVIINKLANIDVDTNRKDRLLTYDGNYMNMSEVKNLLTEIRIIDLLGE
...................................................................................................................................................................................................
>A0A8S5VH82_A
MKEKNLSKTSKRLILKMINLKRRKYVRSEFKRKK
..................................
>A0A8S5VH83_A
MVLRKTMRSAARWNYTVLCEVNIMEHFKFKCKVGLDSRLYGGGWCHESVIPNPLPPDEILFDDLSGMTEGFYTDYLWDGSNLIYSPVPKVDEPADTETETVFTQTNENEEEVTYL
...................................................................................................................
>A0A8S5VH84_A
MNQLNNFIDNLNNTAMNASIDILNYINMPNIREDEKLANYMSLLKGFKEMVINNFNTLYQNSNSSEYSEISYELCSNTFLKMLTFMFGDGGILYHRIFNNHNEFAYPKSDRDEYGSTNLIILWRDLFTFKWNTYVNTNDAYRSFIDIQYILDNTYHQLMVAVSNSDVDRIDVYNQAMYYVKNNIRELFISNFNQNVLSQSLSQTEYIEIFNEINNSDLITMLTNYAITKSFSSYEEIIPYTYSVVINESYLYYIIKDYLYYNIVGLFELLFTTIDNYQYVETSIICQGIRTIMDKIGGI
...........................................................................................................................................................................................................................................................................................................
>A0A8S5VH85_A
MSDFEKELLKFVETISKRLDNIEKHLEIKDKYEIIEEEAKKLADDWILKDKIYRRASTIYNEKVENNRR
.....................................................................
>A0A8S5VH86_A
MKKHSKEELLNDKSSHMGARFMYSFGMAFIVFSFLLLMYSTTAFIICMAVGLFLFFKGKKEYNLFMEKNKLKQKMYKTPVKAKIVASGVSKKAGSAAVRTAVGGAVGGLPGAIYGSATAKSKADVTFYVTYEDGHTASETVSANSSRFNELMKVCED
...................HHHHHHHHHHHHHHHHHHH..hhhhhhhhhhhhhhhhhh...................................................................................................
>A0A8S5VH87_A
MLFKNFNEAILLIRRFLNPELVEQLKNSTKEEDKIEYEKSSMYNRIITKVMPSAMIKVFQEKGESILDGDASTKEAFDASCTYFGDLLGFTFALNNAVNMAKTKFKVDAYGSISRRIESFFLIRLTRETWMFSERINIIFNRIGRVLLKPNFIDNNILIKVRNEDNDNPIFANENKDVASMAVKFIHVKHDFDKMSTVFHKILYILNKFTLNGLNEVIENFWGWIDNAAVNDGIMDMTDMNNSAKEMPVKISDKSIKGIIMVNLDVNSTDTKIALYKAERDTISDGQYR
.................................................................................................................................................................................................................................................................................................
>A0A8S5VH88_A
MDTKILNLMINELHLLNKEKNVMNSNLYYILKVKWPNAEDVVRSSEDHVYSHIGYERIYRNLSYSALQIYKYTYVNHKYTTMTSMQDRFRTVKEAGLVIDVNNMDIDKMVDACGLVFAIDKLMISRLCKDIAEIIVREIDVSKEMFMSSIKFLQGFLEFIVEYHNYEDYKDRFISRYRDGITGFELFLISEMFKIVKNLKLFNTDESMLDLLRGGPFYDLDQHNISSQESSLPEPEMSDDE
.................................................................................................................................................................................................................................................
>A0A8S5VH90_A
MKGLTKTIFKFEVEYGIVSFYNYNFKNNLDFFEPTNVIIFPDPNMRPNDPNFANNNQFNINFRYFIIKSIKVEDYENKGHNRTAFNIGTINDYIAKYYIYTPNKYESKFKTETFTIESDIPYYEAQVMMEDNEDIYRKKLVRKVYENTIDDISSRSVKDVSIGRLLRLYNEPIRENAVYNTSRCGFSVVIKMTDESYLDKVLNIFNKVDYGFIKSQIMKEEYTEIGVFIYSKDKLSRERDIQKTKQFIKGYLKCYDDSIEILRFDVLNTKDDVIYHKFNLTGHDNEVFGLHGENVGFSYFKFTDKSDYNLAENIYEQVDEFDKVVEYGNVPNPGNRVIITLEAGIKNGITPRDCDGIFTELYDIKLLENASFIPEKYSYIKKLFNEYKPITYKETTFYNGKLIRGFGINPGFFNNPEEEEYFNWFRTALTNLYRRLCFIDHTYKNQLFYGPFLNNMSDFIKFEFANPIRTSKDEAPELTRIFFNVKLKPYITKNVKTDQVQQGLFEEVIKRIMDKKITVSVPDLAVYEDIAVDSTYTKI
...........................................................................................................................................................................................................................................................................................................................................................................................................................................................................................................................................................
>A0A8S5VH91_A
MNDVWIDIGQKFEAMANMGCKPYGFKRVPSNFVFDEDKSVKWNKEQAQKNNDDYDNEVKRLNQEKMKRRDEIYEEIYKTIQEEVGFEISEKKAAKIWEYAYDRGHSAGWYEIIINLEEIEELVKFVLDKKN
...................................................................................................................................
>A0A8S5VH92_A
MTLKAALKKRNMSALELIHRSGLSEQTVYNITSPNKEPYKTGVKTETLAKIAHVLNAIIVINERKPFMFDIILN
..........................................................................
>A0A8S5VH93_A
MVYIDINSTIDSLDGLEIFKSKIREYIDNGYTIKSYNIEKCDDEPVRVKAILTDHKSLFREFRNVRFIKKVEKILKELI
...............................................................................
>A0A8S5VH94_A
MINLDRFGGVTEPEDGAYFLTREQEAEAKEANRLADIEGLRSEIEDREAELKDLRAQLEELMAG
................................................................
>A0A8S5VH95_A
MFLKYGNKKIGKSETFIPNTTHMLKLPDGQILPMDIDVGIRVESNGDISYKDVVYKQTDIKILPLSEVSNHLERPGTITRATEVVLNDFWRKRTSFPDPETVSDEIPFTKAIIKAIKIMSKPRPLDQKASDKLLNDVRNLNSCVDNNKEISLSVASRLLWSFGINFKDIFNDKINGGN
..................................................................................................................................................................................
>A0A8S5VH96_A
MYAELNPRKSQNGWFKITGDRICSECPRHKNRSLYVWYQKDKRPFLKCFRASCTIRRYITVEDFEDFGFDNKEAILMLLKASKVDSNIKEWQLRTKPVIVQDKSLSKTQYDYLIKRTGIQFSPALIQFYRVVPNLAQTIYDTLDESDVDDLNKFNVLGIRNDKRGITFATRDYRMFMFRSIYGNYKVKYALEKDYGYTLYNGIPDKVDTIVITEGIFDIINIYNYYHKRKNTLYIASLGAESMIECLSYWYRQHVETVKNIVIYSDSDIAEENNKFTYNANFYKKFIGIVEKKIGLDNINKITLCYNRKSKDFGDVSLEIEKKEIILYENNVRKGE
................................................................................................................................................................................................................................................................................................................................................
>A0A8S5VH97_A
MYYFLLISLFSFLSSSVSNNDSKSSYLLYASSKTLNVPANPA
..........................................
>A0A8S5VH99_A
MKETVIWNHERMPIIDGMPASVPDGQPHTPEPWEES
....................................
>A0A8S5VHA0_A
MKILKDRITLCDLEPDVAEMVYEFINELSDMLDEGLVIEHISKFNTIRISDKFNVQIEMTRGDINE
..................................................................
>A0A8S5VHA2_A
MNDILNAIIDIICKDYRTFKNFCKYNDPVDVVLTILNYNYWKLIKRLCLIIVLVIIYIYMGGINK
.......................................HHHHHHHHHHHHHHHHHHHH......
>A0A8S5VHA3_A
MAIFSVEAISEITSINPKSCRIKRATFTCYFCNTAISVCDERIATAMEDNGKTPICPICGKKTICSLYEFQSHENPNIIEDVRWR
.....................................................................................
>A0A8S5VHA4_A
MGSFRASHFYFLLLYNQIHPGLLLFIWFNFSIITYNKVEIK
.........................................
>A0A8S5VHA5_A
MLNGTMLGDSLDIMKWRISVTLNKLQLIDSEYEENSDFKDLELYYFKRTLDVVAEYNKPYFDDMSKTSRRYMEFLLFKIESNIKLIGTMRNYNYIYKDELTNHSIMCMVAECKALKNLLEVFIENTTEDNYIDNKKSKYEDIIEWCDKQHLMGKETRTKHILEKVKEFGLTAEIMREIEIPYHSEFRKFGDDMNDLLEIQPVYKLIYKTNLSD
.....................................................................................................................................................................................................................
>A0A8S5VHA8_A
MDSIQLLANEYHQDILSSIDAYAKSIRPYLTDIEFDKAMHKHISDWKVRLSDISNDTLVDPIKKRNSRH
.....................................................................
>A0A8S5VHA9_A
MNDQNIFEIIEEVAMESGFAKDGITDRALQWIIRNVFRKNRGEDFIRSFIDDKTYKSYQLFNDKKYGYKSPSEIKATSAVFHYDPAVFNMLDKQVAKLINCLSTIYNNFNDNLSNNTKQALIQVAMLSSVYVTSYGEVDKIMRGEEPFNLTLFNEKWMNLLKV
...................................................................................................................................................................
>A0A8S5VHB0_A
MDYKALLIKYKYSYGESYKEKMINFLTEVMGDDIAQEYWMDLHNYDRIGKFLEESKVETFEEQVQFLEDNKYKFDGYVKSCEDLEAKNYPEVPEFIKERIEFMVNYSHLMLMVRINCILEILKEFGIEPKDKEIIDHYIVFNLLNYDDKIYREIHGGKYREILSNKEYHDNIVNNLKKAGLHNIEA
..........................................................................................................................................................................................
>A0A8S5VHB3_A
MNVKIISTSRVLELSTTVDTRFILKHENKRRELNIEISAPMQKLLYYNDIINDIKSDITEILIDDINIITTSEGAYSVETYIAEARQMTYGKSDTDSLPSLRIYVNFTKDGE
................................................................................................................
>A0A8S5VHB5_A
MQARDKRILNLLSEKAEKGDKQAQAVHDYLIPIFEQADKKDAINRTERTLNEDECHLEWLKKERASLPETNIYSDDAKTHLTIRKSYEYHLAIQRYERIIPELKEKLAKMQAEYDAEYGA
........................................................................................................................
>A0A8S5VHB6_A
MEDKKEVWIASVSTTDVQTQDRHRVAMYMKGFDVVLHFDRLEEIQGKKTYSNKAIIHINNLNNSGFENFFGICVAKIGAPRFDDQETRYSEAVKVHFDAAGDCRVIRFSYSIAPGQKTDYKRARLASLKIYQFTNYQEAKPYMVRQPNGSYDQLPESNCIYTLNLKLMPNINTTGTGGRNLSEGEGFLQNIHTMLNNIQSAIMYTRVINHITSEDSAYAAQNQAYNTAVNNVAQATQSTEGAGTNINHAAEDNSDDYPY
...................................................................................................................................................................................................................................................................
>A0A8S5VHB7_A
MANNTNDLSMPEVVNSIPKEPTTKKNEKSQMEKLVTKSKKKIAEVHQDVTQQREEILKLSSGIMNQLDPQNLIINDVSSGVKLSSSIMSISGDTKKNQAIDRTINEAVAYKSSKVSLYNTTGLYYKMQQANYNQFLLENLPVLEQSIELFIDDVNNGSYRGNEFEKDSKFKFYKKGIEVTDLSEREKLMELLVPTAYSNIAVDEKSYFDIDTQSDKTAWGQGYSLTYIISNKEVAKELYVRYILKKKKAEELQNKKIVKKMILNANESFYNNTDFRQILKRNKIKYTYSKGSWYIIDNPDKKRIDKAMIDSMEGLNSSDYRILEYYVEDGIYKQWTPVMESELKATNESFLDFVSRWNNNELNSVYVTDTNPDKACFFNFVANGIPFSAMANITDEINEIFKGTTEDVLLESVSDDILKSLDTVNFTFEDIYNTPLDRCGNSSLKTAFESIINDFNYEVAMEDITVASRPPLSPQELNGNDPTQAPIVSDEKNPETGVNKEVEEKIKETNRVYSKLDRMFSSIKGESVEYLENNRLVPVITGNRLIGTFYNEYTHQDIQHYIGLRSFIGNPQSFQQNGELVDILEDQQEETVGRMIFGDVIKPIIEKNIDVKFLKNNEELLYTLKKLIEENEVSNSMSINELAQNNMYNLSRIIYIPAKDLIFKRNGISGLGKSKLDQASVPATAAILANECQLAWYITASGGYSVVRIAKGLNDNKSEYMQGSLMDRFYSLGMDRIKLRDVSKNNFELGHKFIVIESESDQVQPLELNPINPPDFSVPPDVIRQWVEQAGDIVGYNPAVFSSQDGQIELATKLHEINNSKMIQIQKFREFKSRPSSQLATMLVRLRGGEAYQDYTVEWIPPSIEKPNQISQANAIKDKTDAFLAYLDLMDKLHEKDKNWDQDVQRAFKDILLKKIAGDDSVIAAFDDMLEEAFLLANVEAAKTARETASGSSKKKSKKKEDEDEEAGDEE
...........................................................................................................................................................................................................................................................................................................................................................................................................................................................................................................................................................................................................................................................................................................................................................................................................................................................................................................................................................................................................
>A0A8S5VHB8_A
MKKVVLLLMLMFGAVAFGCKDPDVREYGVIMEGQYNAKGEPMFRVEPGIQVVEYRYPDGYTIKIVTNVGTDFVLPDQSRLWGDSRVILWDYVDDNGDYCMGYMDIYGKHIKSVYDN
SSSSSSSSSSSSSSSSSS..................................................................................................
>A0A8S5VHB9_A
MDLLRLLYHKSCKNKSGKLWNSLPLCCVCRISFKYVSYIHLDYKNIISHAKRFVNNFQPIAD
..............................................................
>A0A8S5VHC0_A
MRVGEIVTINYKKYRVISDSSGDGLTIEPVEEEKVEEFFPQPETIEQRLKRLEEKIDNIASIVKMIYKYI
......................................................................
>A0A8S5VHC2_A
MKICDIERKEINFGCLEYGDVFELNGEIFMKASVKLSISELSGGINLKSGEFLQIDEIFPVKMVNAHLQLEG
........................................................................
>A0A8S5VHC3_A
MNLMKYHSALLGIKSSRNRQNRMVRLFQQNNP
................................
>A0A8S5VHC4_A
MSKYKKEIKHCEKCNKPFSVFPNSTETFCASCKKDNLEETLRKNGHAPQHTLVRSFRDSLNEAFAVEDAARRASWDGDTSIEKTCRDCGKVFEITRAERIFFESHNMALPKRCPACRKARKEARKENN
................................................................................................................................
>A0A8S5VHC5_A
MNDKIKDRRRFKTMLNSEDKKEMNELIVNELTKNGIAADEIPLMSPASMILAGFNTLFDSVSSAIQYVSRESNLIHAEYPSSLFNQLAQHTNEVVIARPSKIWLFVRIPVEDIKRYGKHVQDNTWQIEFDDINTCIIDNLIFMPVIPKFYVRVTFLPERKLYRVFYDYQGKKINVLVQNIFINGQETLGFKAEFKQVTIERFTKQFDDEQLAKFLITTEYPISDFDIYYRANSASNPVKINKRLFYTRGSGDYMEYKILGNNSIALIHKYVQGGFKPARGSFIEVVCYTTTGRDVEYKLAAARDTFTQATARVEYEPVGKRVYKSSGGSLAETSVEYLRNKVIQLRGARRRVDTESDLGTFLLNYEGESTFHPRLTHNDIASRIFSIYTVLSFGNSLNGIKRVFTIPTNTGNVNAKYSDMRHKQMEGFDYYSFNYMNIIKSTQSRRSDNFVLDKTIKPGKEPTVPEKLDPKDPLNNLYTYYYVAPFVVDYDKYNNMARVYMGAQYDETYLTFQTFEEYNASVPVRFVNTSVRVNDYLYYDRNKTSQHFSLNTEVRFESSNWEFKHGQTFQAYIELQAQDKTIHRIPCHTATDMGNNIWDLEFTLKTDKYVFNRWCEFSWVDDDTAHTVKTAMFNTRHKVKVICMIKEEAESVSKYKSVSEFQGEIEFFKDVTKDMFTQTNQYSNDGVTFMSMPLVKSDFYIKSGNQKHITDEVKKIVTFLDHAVYDQLDEYSSRSNDVHDIQETNLRIAIKFAKTYGLSKFLDVGEVNKVLIHNLQMRPKLLIRKLDPEFDEAAIASELNQSLIKHDYYMEDLHMSSLVYSVLDKAGDAVSRIQFINFDNYPDNYHMIIRNDQTPNNLDPPEVVSLEPVYDEVSDTYKFNIKFTYI
......................................................................................................................................................................................................................................................................................................................................................................................................................................................................................................................................................................................................................................................................................................................................................................................................................................................................................................................
>A0A8S5VHC6_A
MIIIYVEPEATAGKTKVKVYLNRNGRRKDIVRYIYIKQLII
.........................................
>A0A8S5VHC7_A
MKKILVLLGLCGMLVACNNGEVEALKKELEEVRTENLELKAFLGSSDGPNYSMEDIEKISKGEEVAWKDGESDYDKVRDSVMSGSDGLIPQDLDVETYSKNLTWEIGDAGEGADPMGHHYYTRFAETGNKVYIELDTDMKINGQVAYTVVPSDTTLNGSKVLLILERK
SSSSSSSSSSSSSSSSSSS.....................................................................................................................................................
>A0A8S5VHC8_A
MARKKTLRLLLYDYQRTARYYTIYRTFKSWPSDDFTTIPRLLATTIPAGTLRLLLTSIGYRAKAQKEIRRQPSMVPRRPLRPLPLDCPAGWRV
.............................................................................................
>A0A8S5VHC9_A
MVNVSQDIIKSFNEGNQQTALIEVTSGGKTFTITEADIIQGGLKIDRYCVTNSKIEVGSAVASELSLKLRNYDGKFNDVSFEGAVLNVKIGIKLASVLDGATLGKGVLGRMILGSASSDQDVAYVPCGLFIVDTPPRKLSTISISALDYMVLFDREVNASALSFPIHVDALIQKICSICNVTLATDVSVLPNHYFSIGGLPDTNQKLTYRQLLQWCAQLTGTCAFMDGSGRLVLKWYEQTGVTITASERYSSDMLENDITITGFTCDDGKGNTYLSGTADYTLDLSDCGFLTNAYEGVLKELQAARGGFAYRPYSTTIKSAPYLFPLDMIRYKDKDGVVHDTIVTNVTLALNCNTAISGAGETVTSSSYAQSTSGVTSQQAATDRANLEKINQTTTQTNQTKNDLTQFKTQYSSDFEKTQAAIESRVTKETYQTDMNGVSTRIGAAEAKISQNADAITLRATKEELATAKSDAISTAATDASTKANGAQSNAKAYTDAQLKITSESITSTVSKTYATQESLNNTNSNVSTAQSTADNALSGVNSLGERVSSAETKISQNADAITFRATKDEAASYAASAEQNAKNELYSMMTFTADNGLVITRSGWPGKVQITGQNVQVVRENNKVIINDNGIDITNAYGSVSIYSGGISFHGIRNSKIFEWPYQKDSSGNPTGEFTAQTTTIDLSSYSSVMLVYDTYKKGTWFAGGGGAGRLTVILPVNGQTYSYAYPWNTVHWRKVTVSYNGITFGSGNERTSDYKNNVITGVIHLEVPISDGVTKNDEVCRPLELYGFM
........................................................................................................................................................................................................................................................................................................................................................................................................................................................................................................................................................................................................................................................................................................................................................................................................................
>A0A8S5VHD4_A
MTAFCFCQLHEKACFKAFLMLDDNFIGLITKTRHRRSQTALR
..........................................
>A0A8S5VHD5_A
MKLVFITKQNSKAPKLTKTSTPMFLYKPYLAEHKLADIRTLEYYIKLGLVDESITNLYELISNALREFCKANGITTFTMEQPIILNFINKEVKEFVEKVKEKDPYCEACSIFGKVVDKTKVVSPIPDVKDPITTIKIDTIGYNLDKILISTDNTDKLNDEEFYKKNFIDTSKLIVPDVFQYQINDEYTNCLADIVVQELIKLRDTKPLPKPKEYTPPANIDEILNKNIDELDEDEKYEIRQYEEYLTKKQNEELGITKKTVDYTKKWVLLEVDEANYFVENLHNISVSEYKKTDIEDMIAAIYDKKIAPVYNSDNLCIFVRVETSAYSGKTAIRKKYSQHSSGYLGTQYMGSVIGPVVYTYGPNVYANSFGTIYNGGDTFTSDQAVYKSLHTMGYKNEAHIIHHNEIELIKEGNIKYYPERDELIITF
............................................................................................................................................................................................................................................................................................................................................................................................................................................
>A0A8S5VHD6_A
MCKTIDINTRTCYYIDNTRTCYTTTKTGGQKP
................................
>A0A8S5VHD7_A
MIVYRPHRGSLEDAMKEAKTFLNEWQMKRYVANNWNLAIGRKALDPEDIIIDSESTDDDRVGWKNVHMVCAARIGNEDYMKKYGNPQCIGYCAYDVSNAPKSSQWICAKNSVPGDTDPRVIGFDESAFDIVIANYDEQFKEWRDDEGRTHNITYWMPLPEPPVKY
.....................................................................................................................................................................
>A0A8S5VHD8_A
MSSILEVIDDIQEKENVDTNTENTKEEVATETAKDIFDIIEEVATENIATEAVINYGFLNIDESVIPVLADACAKYINGLKGNDEYEKFQKGKELLESGETVKWFEMNISLKELVYSDRDKSMVIFCDAKWDPEHGVGISLKNFSVGPQDSFL
.........................................................................................................................................................
>A0A8S5VHD9_A
MCSAVLDYRRLVYSCQQPNLYNLHQIFLIFTHSNVNLRYLIAIL
............................................
>A0A8S5VHE1_A
MATPPKRGRGRPPLTEAEKKKREKRAQKAKEEAAAKREKEREKKKQQMLNKRKSIRSQVSKKVKEQQELAITRSKMLNTGDLQSRIGDEEDKKVIGMIAAKYFGDLPSVDMNNPIEVQQRLDFFFDACIEARISPVVEWIALVLGIEWVSLKQIMAGKRRDDSLQQKYILKLILQMQSMWAYNGMYGQENPAEWIFRAKNYFGMRDNVEVTVAPLEQPLGDAQSAEQLAQKYQTALPKGIDVEYREVAENETTVG
...............................................................................................................................................................................................................................................................
>A0A8S5VHE2_A
MAKIEKTIVPDSTGKGSVEVTKVTHEEYPLKENENKKKEYKSNEELQRDRFSAFDAAKEDAWIPDTSKSKVEVVTEFTTVHNDHSKDYVDRNRTPKKTVKLFVALRLVRKSAKYHGVMRLSDLTILAQKVLVKYKELKTAAGSTPIADITKHPDIKTYIEQILAKYIADKKTITDGAVVPPPSTPTEVSHTVTFKADGFSAVDGAAQKVVIVKGPTDPVSLATLEFPVATIKTEHNATKKINDDGKWKLTGSVTGNKTEAEIKALSISGDITITVITAGK
........................................................................................................................................................................................................................................................................................
>A0A8S5VHE4_A
MAEKKKGGATKNKVNSGDILRSVMKIRGYTSASLARQMEYDVSSYVTNRVNADDLKLSTMAMLLEEMKYQIVIQPIGADVASDEFVLKVLERDGEPE
.................................................................................................
>A0A8S5VHE6_A
MVPDYSFFHFVFPFYLEFFDNTVITQAAVGSP
................................
>A0A8S5VHE7_A
MQGKRKARPLLTGWNASYLDALNNEEKNQKKNRTQDNITCRTPSNHAKPLVNGFFAALGVNIRVRCLQKLAIESDRRNILVNGLCSALHHLRRAVHHCNYICSNCVVHCFKLFNEPLVFPIFIYSFFEIRHFFRSSNLDCIHNA
................................................................................................................................................
>A0A8S5VHE8_A
MSIYIHYKQCYTIITARKTKYWRTIMNELFDQKVLDFLSDLEEESFYTYTQNPCEKTKDIHERAKKKLLEYAHKYGIV
..............................................................................
>A0A8S5VHF2_A
MAAKVKSRIFEIIKEDELKSEYLDRYLDMAIVKLKIYAVCRRLLKTIRGFKTANKAKIDNYLDKREGELINHKYLRTNRVLAKIFLQMNREDLSNNIIDDVYEIFRDCQIDRIVGEFSSIADNVDKSLIDQLLLLNMEVSKFQSDSILEIVELYNYQIDTEIVDSYNAASGYKRHITRRVLEDIPFYIAYQLVVDDKKSLDNIEKSIKESYKNINEWEYDSAKRIVESFKIVTTVKYERFEKFLKLIGGNRK
............................................................................................................................................................................................................................................................
>A0A8S5VHF5_A
MSSPYAERYGHTVTISVTERQFASLQEYCIKNRVSISAAFREAFFTLHPMDSTNENEK
..........................................................
>A0A8S5VHF6_A
MSYQKQNFANGEVLTAPQLNHIEDGIVDLESNSSTAFAGKADKTEVQANAKSISDETTRAQTAESALSSKITEETERAKAAEQANADGIAAEASRAKGEEQRLDTAITAETTRAEQAEQALDTRTAALESCGFVVVDGKVCMKYVKS
...................................................................................................................................................
>A0A8S5VHF7_A
MIMNKIKKSHFELIVINDALGIYYFNGDTKRPLLYRNFDRCDYTSVEDLLNKVANNRATTLLSELFKYEVGNNKRNLTKFLELISTPSEGENEEYDNFAFIMPTKSNLKFDVESVYERIDDSNISISFNFINDIFNFNFEVKEIHKTVYEDEDTLFKIFTEEDSVKYMKSHIESSLSRLLMIDDITDNYLDYLLHHIYENLKVFIRLNPSINTVLKIRLPDTIGMNNKITKE
........................................................................................................................................................................................................................................
>A0A8S5VHF8_A
MWALFFFVLCCTFVVFRFLLTRYTGHIRRDAL
hhhhhhhhhhhhhhhhhhhh............
>A0A8S5VHG1_A
MVKETKTSGTVLKKRYNEAEPQLETVSSLMKSEDEPVQLDNNLAETLRNIYNTLNGKINIKYANNKLNINGINHPVDIGLNLLNNFINKDKVPIDNIIFNKNNTVGINGTNISNVYDEPTRATEVVITMGNVKYYLMPKNIVLTTDQLKAVHRLEVINKSKWPHMLSDVIRDAYGDKVVEYSLMIATLNLNDEEIYMSADKILEVAIQNGFISLNDE
.........................................................................................................................................................................................................................
>A0A8S5VHG2_A
MITCCLNCTSRHQACHDTCEKYKAEKKDFEERKAFVYELNHSQSVYHRDYEDKHREKGKKRFLGSEFRGER
.......................................................................
>A0A8S5VHG3_A
MKTVKLSEQSLKLIETLCDYTDKPDILNAIADALYYDADELKRRLNQLAEEVK
.....................................................
>A0A8S5VHG4_A
MKIVTYGNISLDEYKNTSFTEECELIFESIEIPTEIDFLNDNEELATEGIWDITKGVGNTITNTYNIAKTTTKGATQLAGTILRKSNDMLRFFNNQLKKALPRIVESLRKSLEQLEITYMKLTKFDGRLKEIAIRATNMINTKSYERINTIQPMTIRFYHTQARVFKEIVDIVGDYHYLCHKVCGIQLDASKIYVQTNNDVIFTENNTGAKLIAPSDLMDKVRELTKVRDKVNLEEIARIIGIAQKSVEAYNGAMTKYGENSILRAWIEKEGNSLGLPINFLNLGSLNTKSRARINESEKKKGINPLKYALIPDNSTITFNPNAWRDQKAKFINMVDAEPAQGGMVKSFVALINGQAGGQMQKSTISVLVDLVRKGGASVKKHTDILNKTAKKEIDELIAFSNGLSKYLTSEDQTRINAATQNDAARTSAGRQVVQADTGIGGNAQDNIGATKGGNDQSKVIHAISTGILSYMSGWYSIIFKLNSFYSQCSTGLLSAVFDITNEVDSCCTMVENGNVEQQDGFDQARNDVKETAPATDDTGGFFNG
..................................................................................................................................................................................................................................................................................................................................................................................................................................................................................................................................................................
>A0A8S5VHG9_A
MLKGLLVGLGVLIVGAAIYQHKKEKEFDENINNITRQTVDNITREMDRMTQETVQNINQFMQQQIHNM
....................................................................
>A0A8S5VHH3_A
MMNKIVICTVKSALWDILKPTMQFQDELNAINKNIKTFKKFFKTTDYEYIEPDLIQTVDKTYMDIETIPDCILRDKLYFYREQYVDESANLLSTTDVFTLEFLKENRYLLNFSIGNIYINAVYLSYILEQIIRNNIDDLVYMLYYHHYYIWDDNFRRFPVSKYDEMKYDIERDYFRDIIMLFLQNYKKSSYKNKCITELQKMFIGMPTRYYNRIIELITENEAYFKQIKLTVNILKGVNKNGKYKKR
.......................................................................................................................................................................................................................................................
>A0A8S5VHH4_A
MRHIRQNECIEQKKINQKGAKFERRIQRTC
..............................
>A0A8S5VHH6_A
MEARPIDANALKRYFSDEQMKCVSVDELDYTLNALTYDVLESVIKAIDNAPTIEVKSNG
...........................................................
>A0A8S5VHH7_A
MRPNADGVTAHKPAVQQNIVKSTVCAHSYYIIMYV
...................................
>A0A8S5VHH8_A
MKERDTSKDYAELTKNIPIEIRKKYFTLKFDNCLKIVLYGEPFRDSRPRINKFGGVGMVNMGKMKKVFNILYSKYPLLQEITVQSPYLVVLDMFSLPTKKEMSFIKKDKETLKLFNKEALYDLAIADVDNSIKIHNDILFEPEYRVTLDDAMNIGVIGNKYLSTTPRAELYVYFSSKTSKFYKWRIHNNHNYFKWLISEKNMLMNKRNINEQRKYLIKLLREYIEDINKEKDAKDFVKRVAKELIRYPADTIKELAKVESKNFNKNNALLSFMLEICKNNKYCLEKLNNLTLLFEEENCNEEPEPTDIMGIYSQFLENK
...............................................................................................................................................................................................................................................................................................................................
>A0A8S5VHI1_A
MVKLVNGNEVRENMKRKDAGLDKIHENLYVKTIMNIRKIRYQLDATYFGDNTRKNSYYYSKLKNKLKSLNGIMRSPYRSVFHSFVIDRPADNSVLLKVYELSIEFYDNKNGELVYEYNPTTGLLSNIVNDWPFIENRPIAEGPVYISVEESNTYNLHSYQEFSRSINDIINKEDRVSLNVANILNINGNSGAFKSYREKFELANRLADDASFMINSSKYERSTIMILKLELREDKFDLNKPLDELYKDALKELLSFSNAYGLGILDNKTWINTTMEYFNPVLTVHFVKLENNINNNDDIHIERMISNAINDIQNERSLHAFIINRLMIEQDVNIFLSEDGNNLESHRKYEIARDLNRNEYIVVKPEDSVYPDPENMYINLKNKDEYITKLVASSVTGADEYFEKFAISNDLDEDECEECCCECEEE
..........................................................................................................................................................................................................................................................................................................................................................................................................................................
>A0A8S5VHI2_A
MHSSFFAQKTKKKEKKREKVRKIRKNRAINEKNCD
...................................
>A0A8S5VHI3_A
MQFEQLRKNQTFSSHPLLCIGEAKNCNDND
..............................
>A0A8S5VHI4_A
MPGAIQQPLPYLTFLPIEVAGSRVLQNGNESTNKTPAVEPEENESLTNINFI
....................................................
>A0A8S5VHI5_A
MAFKQQSKSLSKVERELERTLIFSRLPTKIQPDVSLGVLPE
.........................................
>A0A8S5VHI6_A
MLCRDSIIYVCVGFPFKDKEEWRLTGAIALRENRNITV
......................................
>A0A8S5VHI9_A
MKSVELINNLIQYVIDNDKLPVYSDIDNITRNMSFDIMDPELNENELWNSIITLCNTLITKKIPIFTNYKFHRMFSYISLHNKFTERIQDPLISIINNELYAVARYIEDVSKLINDEFDKYVIAISDYEETYLYNHFPTAFKRITWEEITNEYVALVYSDIYASTVNIFDLLTALHTLASTLFNIFSQDIFRQIAVDIINVILYDKPPVLSI
....................................................................................................................................................................................................................
>A0A8S5VHJ1_A
MLRIANPQSLNRLGHFLTADCKSAERLAGLKFKNKLCNLKLGTFFSALPGHRPG
......................................................
>A0A8S5VHJ2_A
MKALVEIVLIWGIVLAMVLAAFLLNLWLIHRIDLLVGVNATRAIIGIGALMATIWIFGHSMKS
...HHHHHHHHHHHHHHHHHHHHHHHHHHHHHH......hhhhhhhhhhhhhhhhhhh.....
>A0A8S5VHJ3_A
MDRKDIDLKLQKIQEFRERAKSKLNHAAVSVPEFKAPYGHRTILEITPNMLESFQYSRNWIPFADHNSTQRNDMSISQEKAMVVPLHTEVPFCASAMCMDMFEKSSVIERIRGKITKLAEITYQSQRIIVYKHNGRISLLDTDGTHDNGGYMVYEHTDLDLLKMGEEYDINSDDSNFTLRYPHCYNPVNSMMTRGNNFLTMMDINTDMQGDSIKVSESFCDRMTFAKISRVSIDLKDRIIISKYKNIFPPLKTILEDPIVFKIVENEGEITKLTQTHDVPISEEETQLIVHPNSYINRIRVICNEPIENPILENYRQEYIQFRKDVYSALNRIVTQYKDICDEKVLRYLENFKYFDKLRTSDKVISKPFITIDIVTFVRPNIGSKVTNSHGAKGTIEKIYPDGEYKDPSTGRNIDVLYSSLTFVNRIIMGFDEEHFLSAVFYCFVNAAKKMNADTCYKHFIKLCTLCNINYDFENRFTPEEIHKLCQNYETLPVAVMPWSNDFSIKRASQIRAYAVKHFGMAETDIEVSHPEYGDLNLTVKHLLGYTYQHIDHHDTMFGNSSTSQPETDTKGLAKEKNDEKANLESLRSKKACKEDVQLTYNLTGLLLNHDLKSATVNDGNRVYIVTEELRAIGADIYFEQELKPKEDE
.........................................................................................................................................................................................................................................................................................................................................................................................................................................................................................................................................................................................................................................................................
>A0A8S5VHJ4_A
MANSRKSACKALCTVLWRVRYNCTYGIKAVVNACMWLYCSRAK
...........................................
>A0A8S5VHJ5_A
MDNELYCPMKMTSNPLGRCVCEKEKCAWWRQLDGCCSVWWIARKLDNIETKMKR
......................................................
>A0A8S5VHJ6_A
MLSLLEWEIVCAATCCWSCWLSWREWSSCTLSRSWSCLRSCTYWREWRTNRLHATLHSSNSIRIYTLHIPSADTVEPTTIIFVCIQIKRNQKFLTTLDVELSKTVCSENIEAKLLWILLVSFDNERLSLPLTSCRNAASFR
.............................................................................................................................................
>A0A8S5VHJ9_A
MDEFIKSLNKTEYKCNSNEEVIKYLSSTKVMSSVANAMNAWYIWVLCDPNMAADIGLNRSDKDIDHTIEHAIQCTKIAGPRLEELLKKYNEFLNTMADDIRKL
.......................................................................................................
>A0A8S5VHK0_A
MSKKVSDILPETEILAQLAEEASELAQAALKLRRALDGTNPTPKSVEECEENLHEEFGDIYNCILALTHDNEDLYYKFIADCQVNCIPKMQRWLSRLEAKENENAECHVICGLFGNVYAGTYAVPCKDDLQMWRSMKDVTSEAIEAVVNHFIIKMEHDGKNKIQKAWGVRGNRTLKVTFELSTDKGQSYE
..............................................................................................................................................................................................
>A0A8S5VHK1_A
MQRAFERVCFHNPYECSFSLIGLLCRFNQLKHYP
..................................
>A0A8S5VHK9_A
MDKITKYTRRIITGVVVFIIIMGIIGIPIVLKRQYKTIISNFMDGDDIENAIHVFYTVEDNLNVSGKVTAKIKKKTDVTILAEYIGSPEISHQKYTIFRYLVQLNTKDHIIVSEDQFQAIKMDDYIQFQRDDDREVLFINMKRYEQK
SSSSSS.HHHHHHHHHHHHHHHHHHHHHH......................................................................................................................
>A0A8S5VHL0_A
MKRLIDTLNTYEPDLPNGFYSVKALQDKLDFTAQFVIESLANDGLIRWGDTQHTAFWLLERARNYKKIHKLEKIEQWKERGIGFACGVLTSVVAGLISIVLAGVFS
.............................................................................HHHHHHHHHHHHHHHHHHHHHHHHH....
>A0A8S5VHL1_A
MLIAYLKLDHAIRPMQKRGERIFMVRRESYRVNRKNAADRLLHAFPAMIAARWADANDYLPNRRTD
..................................................................
>A0A8S5VHL2_A
MGSFLSTLSGIAGAVSPIVGAGLSLLGSHKAQKASYDAIDRQNSFNEYMYNKYKNPVNASKLLLQAGINPAFAYGNIAGNMGSTPEQTAPVDTSATRDAFPNAVNAFAQMQQSNLIRSQVTRQEIDNNYAAAEKAAQIAKMVQETTGLKYDNYLKKSSQDMQLNILKQTEQQMYTKTYADNLLAQGSAWELATKAMYARIGQPLQFQKDRLEIAYTAAQIAYQQKVNKWYDKMSKAQMDSLYTNAAAAIVGARASAQNAATNAKVGVSQAANLDKDTFVKGQQNYRDNNLFKVTLQSLKLGVQQQSFDTHLKLSTPGKMLQGFGMLGKYTLGSWSPLKF
.........hhhhhhhhhhh...............................................................................................................................................................................................................................................................................................................................
>A0A8S5VHL4_A
MNLDNLKLVTPEEHRNYYKNYRKQNCDVVSIQEQVKLGYLKFYIKDKYIYCENVITKECVIVGTLDNITIGIDLGQDSDKMFEALATIDAGSISRTKNGMYF
......................................................................................................
>A0A8S5VHL5_A
MMKAIFIDNYKAHAIIESRIESFADWEIHGRRGDGIISPVTVIKSPDDRSVLLTYDRNPESTNLKDTMESQFDDERAGLWFGDMLNKGNLEVFKEMGGGTVLYADQAKNSPKTLDIFLQKMHSVGRLDQASLDALKPMLTPAQVSAYENIIPTYEDIEKKKAEAMANSEYATYVYTVDENGKEIENKSTEKISNEDVNGNYTGEDAFNNGLSSESGVDPEAVDFNPDMMGDLEPKIEPLDENLDETGEDPTLLEGSDEPLPKPGSEYNLVPEGLREESDTSDENLPDEIPEINSNYEKASNNEMSEYSDDTTQIQGVTTEPENVEFNEDGTPKIEVKEINGTIVLNTKFQNILDGIDTYLTKYNMTIDEFMESVFKLKFLLNQIAGGKVPEETTSADIEQDPTELNETTNEVTEVPTEEPTTDNMTATSNPVTNLLNAVADEMNNPENQVEDEANPVDDTNNNEVEVPDNVANPDSEAAETITTESIDAEKELINQMMKISSNDTEFFNNMLPYKERLSMETINELVTTKMYDKILTGMTVYTMINVREDRARKLGLI
..............................................................................................................................................................................................................................................................................................................................................................................................................................................................................................................................................................................
>A0A8S5VHL6_A
MNLIIISQDKKSIWDFSQCCIFIPNDSIHEIFIRPYYAPNGVSIATYEDPKKTEDVLKEIINLFSKSKMLLTPNVNMKLEDIEAAKKYFDNLNSEKFIVSDSNFNITPIGNNYNLIYKLPEDVKKI
..............................................................................................................................
>A0A8S5VHL7_A
MGDQYSEAAVKLGQYIAPALDREITDEDYPLFDLLLDFAKDKIFAQGYPFGNRPDELPSQYQSLQIRIAAELYNHIGANGQTSYTNNGITRVWESSDVAQSLLNEVVPRVGVIG
..................................................................................................................
>A0A8S5VHL8_A
MEKYDVINAINKEIEREKDLCKKYVELNPSDKDQREKLRNAAIAALLRVMNAI
.....................................................
>A0A8S5VHL9_A
MKNWMKGETYKSNPWFFMAAGNYLIVGLIAEDGQKTIYVARQYYEIVNIPGEGWLRESDAECLF
................................................................
>A0A8S5VHM1_A
MGSGQGIIFQESSVWIDFSGWNLHEIIFQNGSF
.................................
>A0A8S5VHM3_A
MSDNTAHALQYQLDIAGQRTATGRFSGHTSQAAHVLSQLLSVLH
............................................
>A0A8S5VHM4_A
MEINTEKAEQAIKELSDAFTKAFMPVAEAIKNISATLCHTFIDTWGSIKEKMPDFEKMKISRKRFVKLLMSIGYQRNEANKIAWRYHEEKGKYTFLDFIIESNKKEV
...........................................................................................................
>A0A8S5VHM7_A
MSTLANTISSVFLIDIQIFCSYTYCTAKRKGVNMYE
....................................
>A0A8S5VHM8_A
MADVDITSLSVEISAESQGAELSIDKLTTAISKLRTKGSIGKVCSSLDTLTKSISALKSASSGMDGLSRINDFMDRISNVNLSESAKGIRSVASALTRISSVDLKGIDFSGLKGKMNSLQNGLSPLSKVDASGLRSVSSALNSIAKIPDFSSKLNSKTLDDFATSCKKITDALDPLASKIETVGNSFAKLPTNIQNVIAATDGATKSSSKSAKSYLSLSNQLNGFIRSAAKLVSLKAIATYLGNAAEKFNSYYEAANLFGVSMKGLTGEANTFINKMETLLGIDPTEAMNNMATIQSLTTSFGLASDKAYVLSKNLTQLGYDLASLKNIPVAESFTKIQAAISGELEPIRRLGVDISNARLQQELLNLGYSQSVSTLSQADKAVLRYIAIMKQTTDAQGDFARTLSSPANMIRILQAQLNSLARAVGSLLYPALKSILPPLIAAVELVKELVTGIASLMGVKVEFPDFSSASDAVGGVTDAMDNTTKATGKAAKAFKNYIMGFDELNVIQKDNGSSGGSGSGSGAAGNILGDVDLSGYDMFKNYVGSSVDEIKAKLEKLLPLIAGIAAWFATWAISNSVLTALEKIKGEGSLIEAVLKLWKNPIMAAAVAVGIIVARFVSLYQNSEKFRKGLERVRALVYLAAEGFKQGWNISLTDGKLGESIEYLKESLSNLGQSILNLLPESWQEGIASAFDSISKVVKKLDLDVWDLVTTLAGIGLIVSGHPVAGLAVIGFEAISVAVRGLGSENQKTAFGMETDWFNSFKSIGESVANFAAAAVTAIGNIINDIAIFVGWIKNGVSETDRLDLQMNGNFIENFVMGIAQTIHNIGVFVGWIIKGVDESDRLAIAANGNFAEKFILLIADVINGIKDAVTWFGKLIDKISKFNPVSVGKNIIDGIAKGIVGKKSVADDAVKAVTDGIKEEAQTELGINSPSKVFKGYGVYLIEGLVNGVLATKDLAVNAIQSVSDVVKTIGSQLADENYGLGNGSISLSIDASGKSMMETANALKRSVRTTNDSFGGWFKKVKTDLSDFTEGIDAVTKAGKDISNGFKSSVDALTAASKSILNTHDGFVSAVSDIRSFVKKSVAEIENEYQYNGFFGAAGLAIQKAFEGVYLVFDKVSTAIKNVSDTIDSVKNVITTFNNLKTKVGEVIDQVPALKQAYGGLKSFFSDLFDKDSGIGKFFSDSWDSILKGTKGFLNQLGIDFSDAWESLGIKKGVKTLTDFIFKAFDTNWGDILKSGLNFLKQFGSNLGIGSGNGSGGSSGSGSGSGSGGDALKWGKTLLNGGIAIFKAVTGDIPGAILSALGAVGNVAGDIFGWVGDAVGGAVSWVGDAIGGVVDFVKGIFGFASGGFPDAGQLFIAREAGAEMVGSMGGHTAVANNDQIVEGIREGVEAAMERQNQLLRRQNELLQALLEKEGSAEVNVSSFYQAVNRTNQRNGKTIIPVGT
..............................................................................................................................................................................................................................................HHHHHHHHH.......................................................................................................................................................................................................................................................................................................................hhhhh....................................................................................................................................................................................................................................................................................................................................................................................................................................................................................................................................................................................................................................................................................................................................................................................................................................................................................................................
>A0A8S5VHN6_A
MVKLSKSALRASAKVAGKAIKAETQKRTGRLSKQVGYWAKLNRDTGQPELQIGYYSKAQAKKKGKKVSHANPAWAEFGVKSHTISIKKANTLSDGNINYGKSVSHPGLRGQSILRNSVFNNIDAIREAQAEYLAALNKTIEAAGGKIKESEEIEDV
............................................................................................................................................................
>A0A8S5VHN8_A
MENFYWVEIQYDDDEKCRHFQTPFVLFANSKEEAKVKIEREVPGKFFVVSIVELDKSLVFHPHDLFNLKSKCLLWE
............................................................................
>A0A8S5VHP1_A
MWHKKIGRQPTDQSSADDLFHHKTEAAQPRAQSRFLSIIIAEADRFCNRKEQKT
......................................................
>A0A8S5VHP5_A
MIVELSKFLRNIFHFLYTYRANSPCHSVPHRL
................................
>A0A8S5VHP9_A
MVAKVRCKRPRKDANGNPCDCGRYLGEVEGKFSLLCPLCHWITIGDSNLPKDTWVSVPKFKN
..............................................................
>A0A8S5VHQ3_A
MYYLLCGCAFCFWFMQALLKGNDRVLYGNGRKYRYRKRKNHWF
hhhhhhhhhhhhh..............................
>A0A8S5VHQ4_A
MAETMVTDPVYLDQTAKDNGKKLDQMTAALLGMSSSLGVIARAQTGVVEEMDYNGIKAVVAAGNAPAVFPVGTQLVNTYTGKDG
....................................................................................
>A0A8S5VHQ7_A
MNYSSYFQHCYTAAPSPSFEVHPEKVINQDEMDALCPLDPTTGKRCEPLVRALDPSCSESERQSLLASLQLVKTSSGYESLSDDVKLQLCKLRSLQTPSELKEFAGYVNQICDNMEIETPETPETPATPETPETPETPENV
.............................................................................................................................................
>A0A8S5VHR2_A
MFDEAYSRDDAFNIGWCERCECEKKCICKRIVSGKLKYPY
........................................
>A0A8S5VHR6_A
MQQKTQGVTLGYGLLPFQGVLYVTYGTPSYELLPFQGV
......................................
>A0A8S5VHR8_A
MDFTNGFYKAENPVVLEEVKTFLQSMERRGATVKDLDDAIVQLNNVSHSISTNALVKADVLDDLPDNPFRSILNGMLQSKG
.................................................................................
>A0A8S5VHS1_A
MCIINDHIQYIVASVNVIYNDFLVVVLDRFLVPLISFVFLDKILEVVFSWKIK
.....................hhhhhhhhhhhhhhhhhhhhhhhhhh......
>A0A8S5VHS4_A
MNDKFRRSLERVVFKNKKTLLDYHRNIDRAACDGFKFGFKIANERMLKDGRLERTF
........................................................
>A0A8S5VHT3_A
MRHGLLYYLICTILIIFIVFILLGVVFAVFSAAMYVN
....HHHHHHHHHHHHHHHHHHHHHHHH.........
>A0A8S5VHT5_A
MILSSLNLMLELFDPIMEVLISRVLKVCLSRILLFPLYGYRLGFIFSPPYYLIHYRYLV
...........................................................
>A0A8S5VHT6_A
MIMVCDRCGETFEYPEFSISEWTQRVENNSICRCIAKKNRKIFIYSDDPFFLCPSCMAKLNDWLKRKQERQAKWIYDHESNSIECDKCRAEYKLSPYERVSDFDYCPNCGAKMEGIKE
......................................................................................................................
>A0A8S5VHT9_A
MAVNRRYYWLQLKVVNFVKRFFRKVLFYFFWPFQPTKLI
.......................................
>A0A8S5VHU1_A
MKKRIYLVLETEADEDDKSIRSDIEQELGMATHYFKTCSYSEIGFEGLWRSAFEQPPKRQDADENGYVMAIAGPITKSAFVGYPYKWLWNVVAKHPYAYPVWKPIKEV
............................................................................................................
>A0A8S5VHU2_1_A
MNNKSLEKNSKQSIKTLEKLDKALEFKNGRKSFEDVEKAAEKCNFEPLLKAADTVSTRFSTMGIIGVRALERITDKALAAGAALVKSLTIDQITTGYSKYEQKTASVQSLVNSTGKSVKEINRYLDRLMWFSDETSYSFTEMVNALATMVSSGGDIDKIIPLIQGVANATSFAGKGAAEFSRVMYNLNQSYTAGYLSYMDWKSVEGATVASKQLKEVLLETAVAEGKVAKRQADISNFNNLLSKKVFTREVMEKGFGYFNEMTQKAYEMIGTLDDQGNVIETASQAYEILGQQYDTVSLRAAKSAQEAKSFSEAISSTKDAVSSKWSDIFESIFGDYEQQVTLWTDLANGLYNIFASPLSDVAGLIDEAFQSTPISTIEENLADCGIELDAFKEKLINTAKASGKFPDELIDATAGSAESIQDLLSLHWVDSSMVSSVMAGYSNALESGEKVTKEFTTAAELADRMMTGEFGNRWNYKELTKNLQEAGYDIANAKDIFKLAKSDPTAQIRLLGELTDKNAVSLENAAEAAKNFNHEFYASNSGRTIALEGVKNILSAIGDRISMVKKAWGDIFPSATAGSIKNAIIAFHRWTETLKMGEDAGNRIYSVASKVFGVLKIGISVVGRIIGLAGNLVKSVIRIAKAFFALAPVQGFISSIRTGLSDIYHYVGNKILNALQWCENFINNKLNPSADDLSDILDRISKKLAPLYKFAKRVGSYALGVLGRIWQLLSPYANFLYTNLVSPFAQFISEVVNSDDPIATLASGVGRFVKKVSTGLSNVVQKIKNFSISDLFKSANTKFKEFLDAFPELKTAFEDLQKVVDNLKEHLDFGQLLAIFTGAALVVGVGKFAKALSDLSGVAVEIKKTLGNLNSIIKRKSGSGFAANMKAISIAIGVLAASLFLLSMIPSEDLSRVAKYLGGMMAVLIVVSAVAAIVATKLTANKLQKVRGIIKPLLALSAAMLILSIASKNASIAAGEGEGSWKKVWKILVVIGGLAVELVGVTALLGLLGGKITVAAIVLMVVSVAILKLAQAVKLLENIKLSDDAIKLGWIVAAIMIVGILASAVTKVGKGMSGFANAALGILAFVASIY
......................................................................................................................................................................................................................................................................................................................................................................................................................................................................................................................................................................................................................................................................................................................................................................................................................................................................................................................................................................................................................................................hhhhh........................................................................
>A0A8S5VHU2_2_A
LLTITFEKITSEGMKETWKKFGEHSSIIIPVLAILGGLVIALIAISKRMGEMSKSLAKLGIGVFAMVGAMYLITLLFERLSDFADVDHYWAGWLGVLLIGVIVVLMVETLGRAAQMSDGGKGALKLAATVIVMTVAIGVMMLLFKAMALLTKSMAIEEIWSAIGYLVVLGVIIGALTLVAGKAAQLGGGKGLTIIIGVVAGMIALALIMITLTSFKLSQIWPAMVGILGIAIALGGVIMAVGWAARQAAQYKGGSVSLFAMMGVLLTVGASLAVLSNMPIDAMMWAAITMVSVIAAVSIAVSYLGKAQVNIINAVIAAGLLIVIFGGLYAIIPLMTAFAQADTMSLLANMGILLAAVAILVIIAVVLAVAMANFPPLVLGLLAVMGLFLSIAVMMLAVSLAIHTFADAAEKLQGVNLFSIAGGMAAMAGAMALVAITGIALLIGNIGIYAFALAITILGASMALATISITAFNFALIALGNTISAIANAFQNANGNILGGLANLRDEFAKSAESTAGSAKLMWDAIAGGGDQDASGILDGLVSTSGEKGSQGGSNYGQEFTTTASAEISNGDILSEVNTDAETKGIEGAQAYSLAYTENTDIEIDNESVFEESTEASKTAGGDAATAYVDQFETDFNAGFDELSPDIQSKLGDLFKGGGVDPSQGFSGMGNFGMTGIDFSGTDSDAMKNDISKFANSMVSTDEFNDAGQKNTKAFVAGMVAYLGSGEASESAKTAITTWLEENLTPTDEWETMTPIGTDIATKIEQEINEAFVSTADTSTTSQSLLTLLGNAVNGTDFTSIGSLISTNVMGSVSTSLSSGQAGGEEGAIGNFLPLLTSMVAGTDATEPANTLGLSFITKLGASLTSVKNLNDLNNSGVSMGNEVNSGGQSVSTEPTGSYWGQGLKDGVWAWAQRIWQAGYDLARKLVDGAETGSGVASPSKEGYRIGRFFDMGLINAVVAGYDEVESVAYSLGTRACDGLNEGIQNGVEGGITPVIDMSDVMDTLDNFDSTYRPTIKPRLDMSDVDPALSNINAVASYMGNRGVEKSQETEPSTPASFNFTQNNYSPKALSRIDIYRQTRNQFSTVKEMIKK
........................hhhhhhhhh........................HHHHHHHHHHHHHHHHHHHHHHHH........hhhhhhhhhhhhhhhhh...............................HHHHHHHHHHHHH......................................................................hhhhhhhh................................................................................................................................................................................................................................................................................................................................................................................................................................................................................................................................................................................................................................................................................................................................................................................................................................................................................................
>A0A8S5VHU4_A
METLTPSAGAPGAALASDPYTAGAAPAGLAWIYNRRAPLHPYIHYYNRRSALSCTASGRDGGIWYVLEVLRRCDTLQRGAGSVIAACVGLLFAAVEYGK
...................................................................................................
>A0A8S5VHU5_A
MSLREGCARSEKQPARVFVRPNIFYSLVIKSPLRYDSTTR
........................................
>A0A8S5VHV0_A
MFECVQICTVSDTLHALQCSAAVTICPAWPVWYRVQTGAACPASGRRYALVLVCPGSGTACPAACRVPSFRVRWSGQGSPAGHIAAAQPLPVSLSTTEKIKKTHPFFTNQNPSDCASLQKFRKIQKDPFRGLRCGILDRRKGESQMDNISIILMLAGFVLSFCCAINAIRGKPNKKTWYWMIAAYIGFGVCYAASQRDARNIGIAFMLICFCYIVKVVWGFLKSVIKHEKYHCKKDLLVLIVVFVLFIVGMMLPYDKAAAAQRAAESEAREIEKAASSAAAASSKAEAERQKQAECEAAASKDAESKRIKEEAENKAASDSKKAEDERNAAIKAESERLAAEMANSKKEEPASKEQSASEKAKEEERNAAIRAESEKQLAKSKSSSKPKKSSSSASEHAVTAIDFNAVYKEYKSNEVRAEETYGNKRYRVTGTVNGLTDSGLANLFGGATVTLVRQVGNTTVYFFASFSKDQKNAIMKINTGDEITFVGEYSKMSFYSCELESYTRDGKTVKIY
...................................................................................................................................................hhhhhhhhhhhhhhhhhhh...........HHHHHHHHHHHHHHHHH......hhhhhhhhhhhhhhh.....................HHHHHHHHHHHHHHHH......................................................................................................................................................................................................................................................................
>A0A8S5VHV3_A
MQKRRFFQVKRQLPFLVIPYYYFKNCFNPSPAEPHFLRESKDV
...........................................
>A0A8S5VHV7_A
MRRKNASTITFGNGFQIFVPFPPCFLFPPFVPLFPLQPLLPPIIPLISSVLPLSLPVCLARPRALYAPARALTEPGVPR
...............................................................................
>A0A8S5VHV8_A
MLKKIIVTTLVVIVMVSALVIPANALTMTEDDRPVGIIGIDLLMKYYEEYSNSEKEAPVPDYEIRMGKTDGLWVVVLEGEEDFKGYMACGCYDHYPTEGEIDILWANRLTEDEVIEMLVELN
SSSSSSSSSSSSSSSSSSSSSSSSS.................................................................................................
>A0A8S5VHV9_A
MEKFREALEMILVMILSIIDETFVILEAPYIVIMCVFLSYGKCDKVYIWVPIKGLMSLWICDWKGKVDYDVDGHVLIRKLFKK
..............................hhhhhhh..............................................
>A0A8S5VHW0_A
MDKWNNRNSYDWLAGAVVGLLTGFFIVVVVARCVL
..........HHHHHHHHHHHHHHHHHHHHH....
>A0A8S5VHW5_A
MSSIICLLLGLILGSGLCYLAFNQVLTSKDDIIEDYKKGIEIHNQRELKLIYINQSTKDYVKQQQDILKTVPIKVKEITDETSLQAGRYMALKDIEKTIIQLEKNSESLINKK
..HHHHHHHHHHHHHHHHHHH............................................................................................
>A0A8S5VHX3_A
MWWASITEDITSNNTSFNIRTFLNPSCLSSND
................................
>A0A8S5VHX6_A
MRSSMFLFATAALKLGMSLSAAFSSVPVMSGAFSCKASAFARPWAYMMLFLSSCVTGCQPLSCRLHPAL
...........hhhhh.....................................................
>A0A8S5VHX7_A
MIVDEHQNVVNTSKNVHKISSLISNSGLISSIRHYCLIDDSTGCVFSTRFFQITKCNRHNRYRHTEKCNQDCCIRIKEIRYFTEYQYLDRYKKSPCQKNLTGRNLFLIMFLFYPHFESRASVIVGHAVDLYFGNFHAITSSQPLGYADGDHTLLPIVERYTLPPSVQQSPLL
............................................................................................................................................................................
>A0A8S5VHY0_A
MTVRQTECKGCNGFLRAKNSTAGSANSFPVASDRSVLNSLFPEIQRKEHRW
...................................................
>A0A8S5VHY5_A
MYTTHTLLGDLSLEINHKYGFSSSRADDRVAKIMQNSFNITKRQWNKQNF
..................................................
>A0A8S5VHY7_A
MFTSLVSVNHSVLSDCCPIAAINPIDGIVVQPIQRGKRFAIKFKRFKNRIHDSNDGTCFCNASGVLIGVDPHAQGNSSVLAVTSRINMYRQIVVFLYLHTRKPLNRSVINFASD
..................................................................................................................
>A0A8S5VHZ5_A
MISSFFLTYSRDRTPLGAFVGGRKPPKSSTGRKTGRSFRHEFKT
............................................
>A0A8S5VHZ7_A
MSKKIYCNSCGSEMRVFLDEVICDECGNYGWIEDDGSVTQMDDGEYHSDADENAIGTSDYEAELYSGSLYDEED
..........................................................................
>A0A8S5VI00_A
MKKTAIKFWYSRNYSYFCQRLRTTTIKNCLLVNKQ
...................................
>A0A8S5VI04_A
MNFKNVGIVAQRFGKATMKTLEHYAPKILVGLGIACFGSATIVACKATTKLASTMEEINRDISVAKAIEANDADAEKQKNKEITKAYISGGAKLAKLYGTAIALTASGAACVLSGNHIMTKRYAGAVAALTSTENMYNTYRQRVIEECGEEKDVQFQNGIKEVVDAVPVLNKDGSPKVDKNGEVKTVEKRSFQQTKSANIYSRMFEEATTRAWDPSPEYNRSSLKLKENFFNQQLHSWGYITLNEVYRQLGFPTTSYGQDVGWVIDDETPHAVVDLGLYDVDPEQGCMKIDALDAFTNSILLTFNGCRYIKDKIFKYQRIF
.................................................................................................................................................................................................................................................................................................................................
>A0A8S5VI05_A
MFKNLTKGELVGVIGSAILTGLATLLFNVVELTSAKKEAREIAAGDSEETEEVEE
.......hhhhhhhhh.......hhhhhh..........................
>A0A8S5VI07_A
MPLAKNLFQLLSKINELCLRKKKLLKLLLRQFFTLLLRLLLSWVIHRCSDYER
.....................................................
>A0A8S5VI11_A
MKSINQIFYYGLGGPDKNYKVLNYEFIVSENYSIWLEKRVIEDMMNRNPGIEEIYAIDNRRGLKWDFAESIKEGSVESCQIFKDILRREGKKVYPANK
..................................................................................................
>A0A8S5VI14_A
MPNIGDHKHGGIVDYVHRDNLWYRIKKPDGTTESFKLPNSESKTMYYNELRMARKLFNVKTPGVRCPCRVVETKKEYASFAECSKDIGCSPWTVKNAADIGRKVLGKYTIERLK
..................................................................................................................
>A0A8S5VI15_A
MAISKAPLKFKNKLCNLKLGTFFSALPGHRPG
................................
>A0A8S5VI19_A
MVLLIIPGICLYFFIGSMLSKIAEASGDDSDLDDIAWHMFWPVIVLMFVAIGIIYIFNSVAIWISEFRRRINKLRNKKENDIYGR
HHHHHHHHHHHHHHHHHHH.....................hhhhhhhhhhhhh................................
>A0A8S5VI23_A
MKHRGLFKTIFGGNKEQPNNNNSAATSFNMYSLLNTFNSTYQVNTGNAWDMDIVRSAVDAYCRNFAKLKAKHTRIGKAGKSKIERLLNYQPNSLMEAYSFYYKIAANLKLTNNAFIYPEFSTSGEIVSFFPLMSNQIELLEKNGQLYLKFVFKTGKIKVVAYDNIIHMRGQFFDNDIFGSKNHALRPALDTAIAINQGVSNSAKLINSIRGILSAKVSSKDEDLAKVRDKFVENNFKMSSNGSGVIVTDTKMDYTPINEKSTPISSEQLSYTKNAIYDYFGVNENIVQNKFTEEQWNAFYEGAIEPVAIQMSQCFTNALFTDNERNFGNEITFEANRLQYASNATKVNVVKELAPIAVLMIDDVREMFNLAPLPNGEGQKVLQSLNYINSNIADSYQSKDKDTAPPPKEEPAKNNEELEQEGGVESGDK
.............................................................................................................................................................................................................................................................................................................................................................................................................................................
>A0A8S5VI24_A
MFLDKILEVVFSWKIKAVKIAKTTKIENLHRQDSHKPPKTSRNTSETHGMTCSNAKTKNKHFTTGEAGKHQPTPKLESKTAIVKRDLLGGMARKNKKALFEKSASQN
...........................................................................................................
>A0A8S5VI25_A
MSLTQSARLQQNKESFSSGDFPPFAQIGSHVWLRRYGNAKTLIASPFDFCSWFLKYFII
...........................................................
>A0A8S5VI28_A
MLFGYREGVISIHPHPCIAAVLIFSPAGYFATTKPTYLVIRREACSSHGTVFSFPVLLMLWVNVVGIHN
.....................................................................
>A0A8S5VI35_A
MMSGVKRSQEKPRPGKNGAAIVYIIVKQNFLVGLRIIVTYMVHSILFSQSNRMILPINARIMRKKKGNVGLSN
.........................................................................
>A0A8S5VI36_A
MTFQFIVEYIDPKEAALPFDFNYSDQEYDDYINGGFIHSKRVRAKNGGQAIKRFAAKYPEYEVIGWR
...................................................................
>A0A8S5VI42_A
MMPTKVNFNDSIFQEYPDRLYMYFGSWQPIKELQRLVSIGIHVFMFYEGDSLDPRDRVTVCISKDLKRGGYTYTYEYRDGWSELQLSKMMSDIYELYEKEDKR
.......................................................................................................
>A0A8S5VI43_A
MDNYYPQTQSYGRKPDPPRYDLCFVKGRKGALDFEMGPNSRALLPDADEPVVWFVCTDELGRKSTCIDYDMVARVHEPEPTTQELKETIAKLTAKISNLEVQLGVESVDEK
...............................................................................................................
>A0A8S5VI44_A
MKVKKITAHTPSIIAIRYLIRHYTVKERRDGTFTVYLYLPRDSQMTVYKRVTPKRLIDMMYVFDMKGYIMDAVEEE
............................................................................
>A0A8S5VI45_A
MKCIEKAKNYWKENKDEIVLSVKIGAAIYGTYLIGVFVGVVCDELKWNTKLKDKYVTDACLGRADAKAFGDYDKPVRLLGMNRDECPEFDRMFSQAADTGYVTDAKGERRKVVGAIIYGANEVTEEE
...............................HHHHHHHHHHHH....................................................................................
>A0A8S5VI46_A
MENEIRRGTYVTLDYYGCSSEVPITQALYSRHYGKIGLVRLVKYVGGASRQVAEVIFSGVPYIAEVPIDLLLSIGVCKSGSIPEPGMTFRTCIGAWKCAKYINFVRNTQISVYYSIATDNETYYGPFKEEIFIYGAPRIMRFFGSHETSKVIPTTLDVKSSIYKEMDKIIDNYKKYEKEKLMENKIRRGDYVELADTLDGTRPTIISKLYDQHRGRIGLVRAVKFVPGYPDTIAEVIFSGVPYISEVPVIHLRFIGKREEWPLRTRRFPEPNMTVVNYSTLGITKKVRSVFFNISDCELQERCYFEDGKVDILTSDTLIRHGCPEVKLYYDCGYAPQHVYHDYINATFTQELADLLQHNQNSLKGESTMKNTNKKPTPSNPIKQVIFNGPATIVYWNDGCKTVVKCQEGATNDPEKGLAMAVARHYFCDILGMSRYDGVFKKYLPKETKEK
...................................................................................................................................................................................................................................................................................................................................................................................................................................................................
>A0A8S5VI50_A
MLAKDATRKDISDMKKRLLKSKELLIFNYETNAAITMVNGHKKIIMRQEEEKYDGIYQ
..........................................................
>A0A8S5VI51_A
MENEEMINDEQELNDVEVIDADEVCEQEDSEVSGSGLDGLSFALGTIATLVVLKGIKKVVNSEPVQNKIADVKAKMAERKEARAAAKAAKKLKVVDAEAVNTEESKETDKKVSGK
...................................................................................................................
>A0A8S5VI52_A
MKRLSMRFRLCNLIFGDALRQAMAFGMIQLENILRYNIYDSRLDWYWYRNLLFIFDDLSSIVCGIDHHSLKFNEEGLIVNKMKRRFKICNLLYFGSLSNELGSAIRLLFALTSYLDAAGCMYNESCSDAIRCIIRSFDRIMY
..............................................................................................................................................
>A0A8S5VI53_A
MIFSKEDFLRRVLFFCFVYDVAIITFHLMKRR
.......hhhhhhhhhhhhhhhhhh.......
>A0A8S5VI55_A
MNGVKGMLVKCRYCGREVFLHAIAGKYITGENGEYYENVTAYDPLPDGWHVSCYGDPICPECCATKIHGREAGEKTIWARLGVTLHVTVPQYEDIFGSDKKAADKAFKTVINAGMYTPDGESYIPTDDGKDIEFIL
........................................................................................................................................
>A0A8S5VI57_A
MITPAVINPSYAAVYHSDRNGALISVGPTIRKYTHSTCRITNMAIPLIRNTLIIYPLKVLINILLKFLFFIKEVENVAILVGDSIFLFQIFMLAFLRFNIFGIILVMLLNSMLASFNKESRNAQRDIRHPVIYLCNCKPKSKFPHKNLLSHSSFIFCQFSTLRING
......................................................................................................................................................................
>A0A8S5VI75_A
MAQIFPNIEIEHKTRSCTVGGESGYFHCWEQYADVITPGLTIGSQQGGQFLEYTAL
........................................................
>A0A8S5VI81_A
MKKFCLHITIWSIDIRDRENGVLVGQEFFLFYRQAKRYLEKHLKEWKEFEVVLGGEPLWLW
.............................................................
>A0A8S5VI82_A
MNQFFCFTTDNIDAIQQFTNCCFFLFVQHTVLPSFLLFWVNSLTLIIFYHG
...................................................
>A0A8S5VI90_A
MILFNCSHIYFSSKTLYIVKQMLLLPNMLCFSVIHAIIIFD
.........................................
>A0A8S5VI92_A
MMLKRWRGFHPPAFYYSLLTSFSIASASTSGVNAFAKLVSFSIMSTIITSLQLYYTLYRV
...............HHHHHHHHHHHHHH....hhhhhhhhhhhhhhhhhh.........
>A0A8S5VI94_A
MPRGLFIVRQIGMTKPPVKLGVGKKFLEKRKEPPSDRMKLVWQPQHFNI
.................................................
>A0A8S5VI96_A
MICSGFFYREHFSETKLCHHFATLYDSINQIHCIN
...................................
>A0A8S5VI97_A
MTENMIATFAKEEKRRLDILGNPATITYAYFEMDEGTRIIPFYGDFFNGNGYHVDRFYILKGNDALKQAVESVEGTYGCRVYAAIYNRYGELGDMLTLLTISSDESDWEQEREDLKEMRPIAYVHNFTYPEFSEWGSVLLRTNGNVLERIG
.......................................................................................................................................................
>A0A8S5VI98_A
MIISTTNSPLGIKLYQLQSKDKVSRLCYVLL
...............................
>A0A8S5VIA1_A
MPDIVQVEVDFESHCKLCKYKDVLQSDEPCTSCLEQFWNWGSSKPVNFKLASKKDSVRSKRADKG
.................................................................
>A0A8S5VIA3_A
MHGIICLMVVKCQLLREGPTVKCGILPRIFI
...............................
>A0A8S5VIA4_A
MWLIILYTLAISLLIIELTMDWIIGAVITIVLMGFFLTVVLFPPLD
HHHHHHHHHHHHHHHHHHHHHHHHHHHHHHHHHHHHHHHHH.....
>A0A8S5VIA8_A
MDEGKFYVATTGNGYEPLTMLEISSISTIEEPEDHADDHIYIPKLASFDSIEISAKLSKEALNKLFGICNSIFDCCPNKKVVHLAKHARKRKTRNKNYSRCIRILEKEEE
..............................................................................................................
>A0A8S5VIB1_A
MMTGEELKQTRISLNLSVAEIADMTFMTRQQIYSIEQGKAAKRNYLYLELFYDNYRRKVLFGG
...............................................................
>A0A8S5VIB2_A
MQNTSMAGVPMNCINWLALGAVVYGAMDKRNALKVLGLKEQINADVLQPLIDRGLSQRKIAEELEVSQSLIRNICKKLGIKTKRGRKQ
........................................................................................
>A0A8S5VIB6_A
MAKWLNLDKLDLSAKSRFLVKSSDTSVNSPDTSVKCLDTRLNG
...........................................
>A0A8S5VIB9_A
MRKTFIIIALIFAFLLGAYCTVEVEAAQDNPIKNA
SSSSSSSSSSSSSSSSSSSSSSSSS..........
>A0A8S5VIC1_A
MRGGDTLYFCVAASHFVFMEVIKMNAKKCDRCGNFYEGDGGYKKAGDFRLIRNGYFNDDYIDLCPTCSCSLLEWFKHGNDFTKEGTPK
........................................................................................
>A0A8S5VIC5_A
MVKGGIEDEHYKSNYNRAMVLRDIRVRTIWRN
................................
>A0A8S5VIC7_A
MPPLHTACNGGKLFYSFGGKMGAKLCYNSLQFVIITIPQHHYKPLFFLCLL
...................................................
>A0A8S5VIC9_A
MANVALGLFMLMCIYLFSVLDRKEKHEFEAEEMAKAKEEGYEVYFA
hhhhhhhhhhhhhhhhhhhh..........................
>A0A8S5VID6_A
MLSQRLFILYIYLLPSSSAYVIILSKTLYMNK
................................
>A0A8S5VID7_A
MTYHCHGCTRRTATCHASCEEYANDKKLAEKEREAMKGPTESVRLYINERGYKIRDKMVKRRKRKPKRYY
......................................................................
>A0A8S5VID8_A
MAKKKRKNVWQSAEMNNLQYRMYYEMLEQMACAIYRWEGLPVEIDQRFLELTLFNRGMSVFFWDDEYDAYFATMGAPSGQINMYQNPLAYIAYGTNGFHRRLKSTECVPIWNNYLRRPDINAMRIYARRLADIDRTVDVNLMSQKMPIFAVVPESQRLTIQNLMKQYVGNEPIIVGADGMFDPSQITYFNSGAPFITPELLKAKQTVWAEIMTYFGIENTNISKAERVQSAEVDANNGQIEANRLIRLNCRREACRQINRKYGLEVWCDMNKDVSTDNMNTLLMVDPEIQSEGGVGL
.........................................................................................................................................................................................................................................................................................................
>A0A8S5VID9_A
MFLAGMIIGVTLGVLLIRLHKLLNEMDADAQRFKEDVKATCEFWKEKRKSNN
hhhhhhhhhhhhhhhh....................................
>A0A8S5VIE2_A
MGRFCGAIGFAETVEQSPGVYVPKVTERTYHGDFIARRVRLEETSETTNTNFTLNNDISIVADKFAKENFGFMQYVVFCGMKWKITSATIEYPRIKLTIGGIFNE
.........................................................................................................
>A0A8S5VIE3_A
MYTASEQVYTAATNLTDNIGGFFIELVQLIFTLLSTIIDCAMYAFNCVISNPLLLLVFMFCFMYYVHRKYYTRK
..................................................hhhhhhhhhhhhh...........
>A0A8S5VIE4_A
MTESTNKTYKVHYSTTQFDDNTYFVQLIINESKSRQMILNQEETTSFLKFASKHGFIADRIAF
...............................................................
>A0A8S5VIE5_A
MVTFPDGRFAYNRESAIDILSDYGITEDDVIELAELVLESELMTLYHQVEDARKGDNWELIADDYYNAIVSAINLIDEQLEKPRLQNARQLLEEVKNQLENY
......................................................................................................
>A0A8S5VIE7_A
MAQDFPGLPENIYEYENRFNYSVWTPNTTILMCNVPWDSSYRDVVRFDSDKERDAYFASRSSDGYAFTLNGLVYLRYGEPVRVNAPFDMVTRCNYMVVKNPLQPVPPTEGRQPDVFYYFINDAKYLAPNTTQINVQLDVWMTYYNRIEFDMCYVNKGHIGIANENSTIYNLSEYMTDPEGLNIGDEYDIVDLVIDNFLDKPPYIVIMSNADLTSDFGDVSNPNLKTATGSINDGMPSGASAYACDSRNFLKLMEALQNAPWVSQCISMITVVPDRFVQLGDKTTVEGVELYKLRTDPAEDITGVRVDSVLSKFHIPDRYKNLLKFYTSPYCVVEMTAYNGGEVILKPECFTINPTWDSIQVTTGTVLAPPDIRGYSFISGYNSAKDVVGVDAPYYLPSGESFTHYEYTQEELDIAVQFSNFPQFSLVNNQYIYYLASNRNTLAYQFAAAEWTQQKALTAAQLSFNQSGANMQNAWANQQVANQANWALSNISQEKNLWGGVSSGISSGVGALGNIASGNVGGAAADVANIGLAAANTALNADWINRTTATQVGAATQTAQNNIGLQGYMRDTNYDYAVYAANGDYETAIQGIQAKVQDARLKQPSTSGQNGGDAFNFCKGYMGIRLKFKRLKMNFVRQIGDFWLRYGYYVNRWITPPADLKCMEHFTYWKMQSVALSTTEVPELFKETIRGIFEKGVTVWSDPDLMYKIDLADNEPVEGVRY
...................................................................................................................................................................................................................................................................................................................................................................................................................................................................................................................HHHHHHHHHHHHHH.............hhhhhhh.............................................................................................................................................................................................
>A0A8S5VIE8_A
MGIYYPFLGGGRTCNQITTPLVYDESLSVEQQIACLFGKIAGIDSDFVTTVEFDDFKNQIHAEQVAQTEQLEGYTDSEIDKLDKNLRDLIAGLQVGMLVWNVTVGAYTDNVKAMRDFFNDVTVHAITVDTLAQLDMTVDQLADCGLNVRGLAVFSGYLMGEDFVPEGVAYEDAPPLNGKLTCSILANGEIRDGYFVEGNK
........................................................................................................................................................................................................
>A0A8S5VIE9_A
MLYIKMNSNPFSLRMSKRKFRKRRPKAVIPIVRRILKSYSKPQPRRFEVGQTDITMDYNGTVQLLTGVVQGDDIVNCSGNSLIAKSLYIRGYFQNEGSLATNHCVRLMVIEDKMHIGNAPTIPNLLQYTGSKIVVNSPLNVDSLKRYKVLVDKVVRINVQFAGSPQFYPFKIYKKMNLKIDYTDATTGTYKNQLYIVYMSDRVTTLLPTLTYTSRLMFHDN
.............................................................................................................................................................................................................................
>A0A8S5VIF0_A
MLICIAVILFGTAIIYFSLTSGDCSTCWHRDWEKIRAARAGVAIVIIGCLLVCYQFAYWG
hhhhhhhhhhhhhhhhh....................HHHHHHHHHHHHHHHHHHH....
>A0A8S5VIF4_A
MKQIESVPHVLPTLHKIAALGRYMGYGGAEC
...............................
>A0A8S5VIF5_A
MATTLEEARRFAGHLAQQRSARLGEWRELAEWIAPHRGIFDGEDTAASGTRRNREAFTQAATQALLRGASGMTSGMTPRGISWFEPDFQDGELWEKSGAPAWLDRVDRIMKDTLADGGFYQAIHAFNMDLIWAGCALLYSETATASAVRFECVQIGTFSVGLDDEGRLDAVCRTRLWTPARLAARFGTEALSGHCRAALEREPFRPVRVHHLVRRRDLFAPGRSDARAMPWESLFWEDGGEDFLHCAAARSVCARQERCAG
.....................................................................................................................................................................................................................................................................
>A0A8S5VIF9_A
MKTLLSGIGKVIKFIFGTIAVVGLFGLLIGMLIGIAI
.......HHHHHHHHHHHHHHHHHHHHHHHHHHH...
>A0A8S5VIG1_A
MAISPAQSALATVKARWRGLFVCMEGEAMDLESLLAWLRERMDDGEYATAEAFLNDMAKKNVDADEYRSSAEARMKEYADSEAAMKEDIQSLKARNYDLLMQIPADNNGEADGDGVVVEDVDDDGTVYHIDNLFTDEQKEGMNNGN
..................................................................................................................................................
>A0A8S5VIG6_A
MPYFFTCWHEGVTPYGTGPGDDALSDARQLDLMERHKLEGLAKLTRPPVQAPTSLRAPADLSPGAVNAVPEQVLITPILDLSPYARAFQFLQTELQTVAGRLENALMASIFASMPLEQRPRDMSATEFLERKREALQQLGPVMSAYEPNVLTPLLHRVAAMLDRAGLMPQPPRSLAGVPVFMKMSFTSPIANALRQNGAETTRALIQDVLALAQADPQVLDKVNLDQAVDELATGNGAPGGIIRADADVQAIRQQRAQTQAAQLEDAAAQQTVQTAEGMARTAKIVSDIERFAF
......................................................................................................................................................................................................................................................................................................
>A0A8S5VIH0_A
MKKKFEMFWKDYCDLYAISWGFLKKHWIGTIIYVVVLFTAYVIWICYSVFGGLDVIVDWFKNTFGAIKRFFKRKVHKA
..........................hhhhhhhh............................................
>A0A8S5VIH4_A
MKCPRCGIEMKVNVSGELLTFICRNRQCSGYGQAQAERDLSTKGKEERHED
...................................................
>A0A8S5VIH6_A
MVSGLHKNHRRRFEEQGCHWAARYARPFDK
..............................
>A0A8S5VII2_A
MEIQKIVIRRPVSTDDKLKGLAIIMSVDMAKFPKTIDAVKSLPFDKQREAFYTAVKIDRAARLLGFLSVRDMITFIDMYGPDSLL
.....................................................................................
>A0A8S5VII9_A
MGQHKYNPTAIAAANGELPPKPKKFGKRESERLIKQMICAEMYNRTGMAPSPNGGIVVRNPEKEEV
..................................................................
>A0A8S5VIJ2_A
MRKYLRNIARNNMRKAGIRHFNRHMRTDGKRTASYFAMNWRDWVNA
..............................................
>A0A8S5VIJ5_A
MYVNHDVMPSEFHEMGHGERIVLRAFMMQEIKDREEASKK
........................................
>A0A8S5VIJ7_A
MPINTAFVLLLSLPTFDIYLGVSEPSQNASIAPTINTVENRIGYVTVLFC
..................................................
>A0A8S5VIJ9_A
MLMKISFGRRLYGRNKFRWFYSPMLKENMKSGGIIIFW
......................................
>A0A8S5VIK4_A
MMATDYTPNYNLDLYASTDKPNLRDQYNAAMGKIDTQMKANADGITNANANVGTLQTQMQQVQGDVTALESTVETHGTQIAGVQKTANDALSLAQTNESDVTSLTSRVTTVEGTADKNKTDVASLDTRMGAAEGDISNLQTGKAPTNHASTANTYGQGSSTNFGHLKVVDSGTAAASTGTAASPKMVNDAVNIAPTVLNTESVSFTNMTETLSVSVILNAKANLICVSLGEIIVHTSDAIDEVKELNYKLPAQYRPTRKLRAALSVSAAAITVGMNATLGTDGTIEITFGAKEAITSGYTVGGNAMFIYGLS
........................................................................................................................................................................................................................................................................................................................
>A0A8S5VIK5_A
MKFDIIKIIELLRGYGYELDIIPLEENCVRIKVHSGEYYSSKTINLNTEARYAGNPNDIIYRRVLEVIMNLKAFEGGYRHVNCSCGGSLYDKSGGKDPHFTCMRCEKTYPKWKLEYDQIGVNTMTGWIFPMVRRKKEELEK
.............................................................................................................................................
>A0A8S5VIK7_A
MSLKKSSRHLLVRTPLLTQLRIAEPYTLKQNRESARGDKCSG
..........................................
>A0A8S5VIL1_A
MQNSKIKQNVRASIDAKQNVWYSVVIPNKTRKISEFQRNELCVLWFV
...............................................
>A0A8S5VIL2_A
MAYIVIAPKERRKNRPEKGRTMKLRNRRRPRILQV
...................................
>A0A8S5VIL6_A
MAEKQKGNTRNIACRIRLNEDENDILDKICKETDSTKSDVMRSALAAYYKEMVLKPAQKTSDILDNAEIQGYLNGFEFSILVQKLLISENGYVIDTGNWENVNAEVALRLVEKIKRHPILWKHFFMVA
................................................................................................................................
>A0A8S5VIL9_A
MVNLFYSYQDGSMYMLNKHCPLELLMEEHTGGDGLLIYASKGVFEIVEYIDGVESGFTTRVMPKVKSQQAILCATWTVA
...............................................................................
>A0A8S5VIM3_A
MVCLHDVRRTVCRTLRLCGGVWHRCRSGRRPGADHHFIHRAAVQGRDHRDPAHLRGDPPGNQRQADADAKKNNQIDPNQLYFTPEKKLVVAVSQDEYEAMKEAGTLDEDVLYVTPASESVTIPEATETTAGLMPPSAVTKLKGIDEGANKYTHPTHTARASGLYKITVDSLGHVIAVSAVQKSDITNLGIPSSNTTYGLASASSNGLMSSTQYSKLSGIESGGQQNHGR
.....................................................................................................................................................................................................................................
>A0A8S5VIM4_A
MATKTIKTLNATNAQILNAIRTDASFAYQQRIPAATQGDITDTVNNLLEYRPMMNEFIDALVNRIGDVVIKSKVWTNPLAQFKRGMMQYGETIEELATTLLEAKRYDPNKCYDDVFACNPPDVMSNFHSINRQDFYELTINDMLLRRAFLTDYGLQDLVGRLMETPYTSDYWDEYLIMRNLFAEYARIDGFYKVQVPDASAASTRSEKQDDAMAITEAVRSMAGKMRFLSGQYNVAGVPTFTNPDELVLFATPEFIAMLDVNVIAFAFNASSADINVRTVPVDDFGIDGCQAILCDRDFFMCADTLIDFESIRNPKGISWNYWLHHHGIYSVSRFVNAVMFTTEAGTSVAVPAIKATGVTLDYAEVDGVKPAFAKRGEKTRLIATVQGTVTPETEGYEVPQGCTFAITANNTGVESGGVRLKMGTFVDAEGVLHVDADEVAENVTVTATSTYIDPAVAMGEQVYRHKDLVVGIDKAYVAS
................................................................................................................................................................................................................................................................................................................................................................................................................................................................................................
>A0A8S5VIM8_A
MRTGCPSSLRLKWSVMPQRHADILQGCRGTLEIIS
...................................
>A0A8S5VIN2_A
MNRSRQASGARNLQKHVSMWQVPEYKTAMR
..............................
>A0A8S5VIN3_A
MSCVANPCKICKNIEFCKFALTSCEALDGLRIGDGSGPFTISVDCKYRAATYVRSSNDLLNRAIAANKNPAPDISYKEGEST
..................................................................................
>A0A8S5VIN4_A
MAMGNSKIVFNAKVLIDLTKDTVAAAKLLEGATAHGKDGERVTGTILDRNTVGKNGAVGASSAYPSVAVTPVERDTQAYQNTDGVKRVYLKPPKGYYNGETYVGDSYATVARVIGLNEGSLCAGSSVLDVTGRGHAVAMFATIGDNRWSGGSYNRMKLAWTLGGTSGFGGWGCWLPAGTYRVCGAIAGVKGCYIADAGNLATRIYNAERTYSGSGWGGQGTFTLNGSQWVSVTSGSTSYSEDGGVCIYRV
..........................................................................................................................................................................................................................................................
>A0A8S5VIP0_A
MIERSFRIDESVYEQLKEISDTENLPISYLVRIAISQFINGYLNSVSLLEVENNA
.......................................................
>A0A8S5VIP6_A
MSRNTIQKKFTTMEVRGFIIKDGQPVEVDYQLGKKCGLNTAQALIRKEEPSFAAVEVVENEQLYKMTFDDFKKYGTPCDASEADED
......................................................................................
>A0A8S5VIQ2_A
MVAEFMEFETPNEPQMGSANGIQGKYNSMILDLNDDLQDEIGTRREQFDSISKTCDDLYTRIGRVDCEMETRTERNLRLAVIGMTMGAIGICASVASMIL
..............................................................................HHHHHHHHHHHHHHHHHHHHH.
>A0A8S5VIQ4_A
MKIIGGVYEHDAVDRWLNVRVKNLEELETALQEYPKEDKLVFWMGVQNLTGEVFPVKDIGHLCHKYNAFYICDATALLGHVAIEPNIDDWCDFLALDGHKAGTELGIGCCWISDRLDKWLNGFKLHGTPNLAGALAIADATEDAIGNVKDNVHHWVDLYCYLKKELEENGIEYSVVIGGAEWGKWTAAINAIRLPGFNTDALQQYLASKQIYVSIGGSACAEKHDYRVLNAYGLSNDDASEVIRVSFGENSSVEDVEALVKGVKEFKEVYVK
................................................................................................................................................................................................................................................................................
>A0A8S5VIR6_A
MREKKYEEIVAFCKGHNVNFISIRNIRSSGKTRIKVSAFCSECGTRFDVTTDTLKRQKFPGLCTKCAHKHSVDFKRFCAQDIVDRFEANGYTVLTPVDKIKPVGKNKSYNRSIVEIQNKHGVIHKICWNDFLRRIEYFRALNDDGYSAVGHRELSSLERMVAEYLDDLGISYKREFKFSNCRGDKRMLPFDFCLNYADNNKMLIEVDGARHYKEYFAQLHKYDKTKDYFCASNNIPLLRIPYWEFDEQETYKHRIDSFINTNCGSDTI
............................................................................................................................................................................................................................................................................
>A0A8S5VIR7_A
MEAFEIKSDVPVMKFCEFCYATLNENGTCPTEGCIHNELIELEAGEDNDTSQA
.....................................................
>A0A8S5VIS2_A
MSFARHRCATDKKCVEWTSNSKARKRSAMATQSKRKKLKSEENNENQNHGN
...................................................
>A0A8S5VIS3_A
MKAFNIEAGDAEEIINKVNAVSNNYAVSSTDLAKGLQLVSAALSVGGNNLDEVLGLMTGGVEITRNATKMGRGLVSVQSRWNQIVDESSSTGKALSDWYEQHGIKVYDEQTGQLRSLYDVLPDVAKQWDGLSKNEQAYYLNQQAGGMSPLKGELLGNSEG
................................................................................................................................................................
>A0A8S5VIS5_A
MTGGRSRLLERKLSTIQVLKQVRLILRMMKSKSM
..................................
>A0A8S5VIS8_A
MITKKNSGVNSIFYGRDVHGEKNPHYGKKHSKETKQMLSELAKGRKMSEETKEKISATLKAQNRTAWNKGIKLSEERKEKVLKGLAISLKKRKKPVEQYDLQGNFIKLWPSATEAGRYLGIQSAHITDCCNGKRAKCAEFLWKFTDNNNKILPYENKKSKKVAKINKETNEIIEIFDSLALAAQSVSGHGANITVACKPKYKVKTYKGFIWKYIEDVEDCND
..............................................................................................................................................................................................................................
>A0A8S5VIT1_A
MLPDTRPFFNSYFQQKFKKFLAILPIYFIALLN
.................................
>A0A8S5VIT3_A
MGGIDVGIIVFIIIYVLIGFFVAKTIISLSGYDFSESENVAIYAIITEFWPIIIVLFVLIVIYILLFGGNHNGMA
.....hhhhhhhhhhhhhhhhhhhhhh.......................HHHHHHHHHHHHHHH..........
>A0A8S5VIT4_A
MDILLERIVECIGSKHGAKKELAEYLGIHPNVITNWLNGRNKSYRRYVNEISSLYGVSSDYLLGKTDKKEVSPTPAPAHTVNVESNLPENVKTMAAALAIALQQQKKPEQPPLPELEEAREILDRLDADKLNAALLMLRGLAGKQ
.................................................................................................................................................
>A0A8S5VIT5_A
MTYEQKQEAIKALVYGGTQEAAADAAGVPVAALAEITQDEIDEVRADLREMGWLD
.......................................................
>A0A8S5VIT6_A
MIEFWLNAQPCFRICRYYGGKVRNSILVMEGIF
.................................
>A0A8S5VIT7_A
MNDRYRNVCKALDHIVKCRTKEAKQVFIPYWGYVFTPS
......................................
>A0A8S5VIT8_A
MKYEFHVGDYVAFSNKYDTIHGYVKEYMKPTFSSEHCFVFQWDDGTQTGWNGNIQELPHNFVRIGQYDFTKRDEGKIEPLVKSWILEDADSKGEYHFDSREVIKKINELVEAVNELKTDYEKHLRAHELTER
....................................................................................................................................
>A0A8S5VIT9_A
MISLILKNNENGYDKVGEYVKRYWDVHGDGDVIIALETSHSASRWDYHNEIASPLYSFGDSIKWLNDWWEGEKYIHIKGIQSVDTFDISGGLYEEAK
.................................................................................................
>A0A8S5VIU0_A
MPIAMVGIRLLAVIGVRLELHLWLYYIIFAMFFNINDLFNTQDYLVEIYEGNQCVQREQMSMPEQMAQGQFMRLCQQLKETGRPMRVKMIKHIKHQEIEARDILLECSIEYQTWGGLMWVLLFLLLSMY
hhhhhhhhhhhhhhhhhhhhhhhhhhhhhh...................................................................................HHHHHHHHHHHHHHH.
>A0A8S5VIU6_A
MYEQYTDKQIVEMLEPKLAKLGWRPEFGPRTEKLISTLYKSGYIRGQLGRSFIIGQPKQTKHWVPTTRDNVKVGSKVRYLNAEKHLKNPEFYPAQGTIGKVVSVSNDSTRLVQWPGYPVPCFANRSDLEVLVDGLDEVEPTKAKKWVPATKDNVKVGSKVRMIDREGHKRDPERIPDVGTVGTVMKVGFNSHFVQWPEGSTSEADMWYCNEIRLEVLLCE
............................................................................................................................................................................................................................
>A0A8S5VIU7_A
MRILSIGFGDKKKVKYEKANNAGITETYKLSTEDDFRPEILEAYVKARALVIETFKVFKLFEEEWLKIKSISFKWHKEMPKVITEAKYVLIITNKYGDECTISTSWLSVIDEAPEKLIPLAEEIELFVRGARAQGKLWEEKLEDDAVEGETFHINDLVQEGKEND
.....................................................................................................................................................................
>A0A8S5VIU8_A
MPMIQVTYPAGTLDRSSPLGNRHTPTDSAYHVAGSEQACAGMACQRNLQDRMHEPYFLDVPDIYAGEKGWKPMPYVPVGAIVGAIHMQNTISRHRREEEEEAKKKEEEPKSKQDVMPMYFRKKPVVIEAYQTQEELDIFTLEGVMHAAPGDWIITGVNGEQYPCKPDIFEKTYEPVE
.................................................................................................................................................................................
>A0A8S5VIU9_A
MDGLLVMLLTIYALHLTKYTRHLLCLGSRLSCCSRRSLEFTQFAISNYLLMGRVNILS
..........................................................
>A0A8S5VIV1_A
MLTMKQDFVSWRFRLSGSKNRNVGHYDSATSTVEWLV
.....................................
>A0A8S5VIV3_A
MTSIGPYRTGYKVKGGQLSFFRVAARLFVLAQEWRKGGAWVSYGAWDFFVQ
...................................................
>A0A8S5VIV4_A
MTYPINLWTSLIYQLKSPCLIRLISIYLTSIHHTNIYISIHIPIYTYTILTGKFKNRLIRAQIVGKSKKFFSIFRKGGTLAI
..................................................................................
>A0A8S5VIV5_A
MSLYEDGECGVPYHRGAIFTVELGSLVENGFDLWLDAYPIFDEDYREPLNAKIVEHFYFREIGQETPALFRRFLNRKMNEIMPFYNQLYKSALHDFDPFSNYDMRTEGSTAGTSDQSRDYSRTENTNTKATSDTVNNTDSTARTVVSATPQMQLSGNEDYATNLTDSNSNTAAKGTSAQDSSADSEASDTTKASSKTLEDYVTHVSGISGITKAQALMQFRDTFLNIDMMVIGDLNELFMGIYTDYWNAL
..........................................................................................................................................................................................................................................................
>A0A8S5VIV7_A
MISFALRLKTAKHNLYTRYPKYCFYILAVGLFFYVNILDNHAPVIYY
......................hhhhhhhhh................
>A0A8S5VIV8_A
MFLPPANTKIKFTHPPMQEHVEKTDRFPEKNKILKLWVSRCGSKLTPSLTIGTRAVRFKTQRPQYENYGG
......................................................................
>A0A8S5VIW0_A
MFHPFFVYVVILPQIFEFVKGVFKKFLRFFYLAGTGGRYCPDIRP
.............................................
>A0A8S5VIW2_A
MIRFYHRISALSSGIFKFLKTFFKHHRKFWP
...............................
>A0A8S5VIW3_A
MYRFARVYLYYIIPSQSIIPHLTTVHRCHIV
...............................
>A0A8S5VIW4_A
MTYGIGLIGSTLEKPIVFSFTIKTPCFYRL
..............................
>A0A8S5VIW9_A
MLALSSEYEDYRRGHLLKQKGNKGKLKLMRYHFP
..................................
>A0A8S5VIX0_A
MACNQRLKNAHYKSTQSAYNNATQTMPATATPVNVLGVLATDTGCSIDTNTGGFTIECSGLYRISYDVTFTATAAGTETLQGLKDTMELPCMTAQATAAASDTVTLHAET
..............................................................................................................
>A0A8S5VIX1_A
MMSGTPTTNYQLPTYSANDAPNLTGAYNQAMQKIDTQMKTNETAIGSLTERVGGLESGSFAPSDDDVTLTVQQLSEAKVTKAGIVYFKPAQ
...........................................................................................
>A0A8S5VIX2_A
MDKRTRERLEREKLKQMIENNPKLKAFLDAATEETGNKDLKELIQPVLVDTFDKIRLQGIQTGWYAHSLRCVDKIKGCKTVDEAIGILNEDVKIAQEKLGIKEDKDG
...........................................................................................................
>A0A8S5VIX3_A
MALDITNLEETTITTGLEGKILAWYGTNNVGKSHVASKLFPGKTLWLATEKGYNAISGMRKVDVESWNDFRQVVSQLTVKNEKKREKVRAMYQCVVVDVADRLPNLATAYIISTYNTQNAEKSDFTPITELSGVPYGGGYAMLNKEMDSQINKLALSGYCVVLIFHDEIRKVKDGREEYEYIVPKNTFNKAGNALKDIPDFMIYLESQGVDEDGKALLSIGHCVQHKEYFARSRFTECPETINPFTADNLKETVRIACEREAEKQGVSTITYAEEKAQREKEKTEKKKSASELIDGVKPIYGALRKAKLTAAVNKIVGDFLGYDENDKPNKISEADDSQVEALQYIYDKLVDLAEEKDISWEE
...........................................................................................................................................................................................................................................................................................................................................................................
>A0A8S5VIX4_A
MFNIISFIIGDIIGTAIGFLFIYTFANFLGKKR
...hhhhhhhhhhhhhhhhhhhhhhh.......
>A0A8S5VIX7_A
MYPKMMSEVIEAVETHFCDEPDIMVDCMLYLMNANARVEDVHRIEWWFDEHERCPKCGTKIKYQQVKEYHSEVDAYETLYEPYCPHCDRGE
...........................................................................................
>A0A8S5VIX9_A
MRKDDKNGLNGLTHVFVAMGAIAFFVAGVPILDSIGSWVSNVFGLKCVKLNHEASQYTEDDCCEDSHVQAVGFQIPSETEEDYEDE
SSSSSSSS..HHHHHHHHHHHHHHHHHHHHHH......................................................
>A0A8S5VIY0_A
MPTQCRTRSSTLPCRGSITPPFTWTAGRPPPRMSKPRALPTSRPCTPRRRSRSHRP
........................................................
>A0A8S5VIY1_A
MIKFTALYGCPASGKTTYANSTCGIRVVSADAMRFDLYGSQDKYGNGNEVWAEIVKRIRYHLLKGEDVIYDACNLKRSYRLDILKELSDIDCWKTLLRINTPYKICEKWHSNRGRDISWSKLKPYFDIKEYPDMSEGWDEIHDKSFMPWAKRFYLASPFFETDARANALEVSEMLRSKGFEVFVPMEKKVPNAWGLSNPDWGKAVFDNDMAELRACNAVICLSYGRISSAGTNFEAGYAYGIGKPVIVVEMPGVKLMSLMLSNGSHAVLNGIESLKRYNFNTMPKIMDYSMEQK
......................................................................................................................................................................................................................................................................................................
>A0A8S5VIY2_A
MTKANDNARAHVKDAELRARRKIKRLQNKGIRTGGIAPFRDVDPSNTRAMNSYAKDLEKFISRSTRFVAGRDGAPIPYTAYRDYKRIERQWNKEHNKYWQKFANQPFMTAYGEADMTLGQRSAAAHVKGLPFGNIDYQRELLPEQIRSVKDLEQRKKILKRELSPSYQRKRITQLRKNLLEHAATFNDPRIPSMIKNLSNEQLFALQNFTNFVPLYYRYINTDRDNVTGAQADAMDDEAQKEHMILTIRQVQTKYPKKPAKKCRKNKRKCI
...............................................................................................................................................................................................................................................................................
>A0A8S5VIY3_A
MKVLYYAVFIEGKEYYFGLDELGKALDFSDGYWLVQMAYIDTDRQLKYRYFNRERWEFID
............................................................
>A0A8S5VIY8_A
MIIAVDFDKCLSLNADYPDIGQPNISLMSILNRLQLHGHTIVLWTCREDKELAEAVKWLDTNGFRPDYVNCNVPWLGFDCRKIVADWYIDDRAINAFDKTKLQAILHDSRLRRPDCQG
......................................................................................................................
>A0A8S5VIY9_A
MRKRCFYDFVEYPDSNMKGASMLSAHEDVEYEYWCDGELIVSFTDKDKAVRHYKKQCKQAPTSLHTIFKVVPVRKNIVQWAP
..................................................................................
>A0A8S5VIZ0_A
MKNSLGSAIQENNRYMESLSAQTNLLKATFQDFATNVVSKEMITTLLGLANNVLTALNTEVGTTITQWTLLTGVFTGGLVIFGQIAAKLVIGAKAVTNLGGALSTLFTAFTTGGVSAASFASAVLPVAAILAGVVAGVYALHRAWEEANPSLESAQNELQGIDDRLNELESIPWADRTTDINREIASLQEAKSNLEEYIATLEQANKEAYAAEFEDKYTTPAARQQYGFGFAGMTMGYLSENLTQEEAVKQATERFKELGYAVDDLNRVFNENANEWQNVEDLLIVVDEKFQDSTATINGYGLAYSGYLEKLDKGFKLTGEEAQSFVELQDKISGAITDLQKLGEANDGLNPKQEQLLNYLTALQSGFDDYNKVLYDSSTLIVDVMSGTSMTEAQVRSLEAAYPGLSQAVEYNNGVYTVNKEKLAEVLTQTGLTTQKLYELITAQNAVSSSQLDLSQQIQALMELGTIAGGVAESIAMIGNVNTKDVERTIKGYLQTGKAKSYEEARRMVLGNIYKSMFTGAKTSVVTPTGVGARTGTGTKTGTKSPSDLALEEFKNLQKDAEHQTEMGVTTQEKYYDKLESLIAQYKDKATAHMKEYGLTTDEINRNMYQYEEEIYKGRAKLAEDLKDQQEKATKESIENQKQMWQDYLDTLQSEKSKMDSVIGYATEYASRQISDIEDELSAVQDEIDAVNARYDEKIDKLNETNDALEEEIKREKLLQDLATAKSKVAMVFKNGRFQYVQDADAISAAQAALDEFDRNKVLEEQKKFIESQRALDLQDLLNKQEALNQEKKQWEEYKDGWSGLASEYEFQQNKLIAEQEYGIDIENSNWATRLDNLESFKQDYISKLNEIKAAQEALNNLTEQLNKPQTTTKPTTGGGGTMSASEMNDILFGGGSVGDDGLHLDTDKFYGVDYDDLPNTPSGAGTGQGPSASDIWENTPGWDLVGFANGTTSAPGGLAMVGENGPELRVLGQGDGVIPADITRNLWDWGKINPSNLAARAVNYMFNIDNLSLPNARDATSLVDGLKQMAYQRAYKRA
............................................................hhhhhhhhhhhhhhhhhhhhhhhh.......................................HHHHHHHHHHHHHHHHH....................................................................................................................................................................................................................................................................................................................................................................................................................................................................................................................................................................................................................................................................................................................................................................................................................................................................................................................................
>A0A8S5VIZ1_A
MRKTICDVCGKEITDVNPYEFRLGRKIDVRGGLGNVTFNEHSIICQDVCDDCANSIYHYIKDFQKEDKSRFNRSTKMDIADLILEMLDDEGKPFDVRFIPELSDVYQISNQVKEG
...................................................................................................................
>A0A8S5VIZ5_A
MKTVRLSDNVVVEVIPDYALPVEKWYGKEFATQCVEAPDEVEQHWAMDEDGNFNPPSKFEEE
..............................................................
>A0A8S5VIZ7_A
MTYNEFIEKIIAKRGLNGLHKPQYYETHHIKPKCLGGSDEFSNKIRLTAQEHYEAHRLLALENPDNEKLVYAWWCFSNG
...............................................................................
>A0A8S5VJ02_A
MQAKFEQTAREVIVPKLNQLVDDLAAPSAASQIGANGKNRTVQGHIDNLENPHNVTAAQVGAYTKDQTEKAISDRIDQIGSADMTQAMYDPTGRHQDIFAYADSRGVSTYTHQKMDNVHHFTGSGTCGRTKMTDDVEAGDTVMVGGKEVPAYVGTETFADALAGEPVTGRWLTFTQDGTQINFNGGGGLSLTKLALADADTGDVISGKKFYSGDKTIKTGSILPRNTVGQNGTVGISQYFPSVAVSKANSTNTQTNNNLDGVSRLCLQPPAGFYDGNSYVGETFAKVASAIGLTAEKLCAGNTVIGVKGAGVTKAVWNGSIPNDTSTHSLATTPAAGTLLFFFAGNADHDMQIKSIVIGSKVVATPGRNNMYFATFSVSANQNIYMQWDINFGGGTPSGKGVICYV
......................................................................................................................................................................................................................................................................................................................................................................................................................
>A0A8S5VJ08_A
MPKRESLKIFSYVLISNQAPNRGRLNDYPFGRVSKPTTGVRP
..........................................
>A0A8S5VJ12_A
MRLWETIKKYRDDIRAKALSIVNNGRLVAKP
...............................
>A0A8S5VJ15_A
MHREPMQRLGNASLRGGIEWMCKAQPRNCIEVHRRAMAAQGLDSLRQSCVSICDGLATQGRAKAKRRVELLWNELRQA
..............................................................................
>A0A8S5VJ16_A
MVEILGTNFDGEIKWIVIICAAVLGIIEKSDIKWNPYSKLLQIIGRGINSELIGKISTMETNFSNLNVEINDLKKELKETTVINCRTQFTRFADEVRHKEKHSKDHYDQTMLNITKYEQYCQQHPEFANNVTQATAQLIKEDYQKRLETNDFLE
...........hhhhh..........................................................................................................................................
>A0A8S5VJ17_A
MLKEIKMIQTVYKALLLYEDVKDVNSEVTESDYLSYLNRIFVLFSKNKEISEYIGGLIALGAEATHANVKATVFHIIRLVDKGGVED
.......................................................................................
>A0A8S5VJ19_A
MRYRGIAKIDCFFVVFATVKMSKNFLSFCIV
...............................
>A0A8S5VJ24_A
MYIENLLKCWNALRAIMLKRKDEICLNVRA
..............................
>A0A8S5VJ25_A
MKMFLLGFLACYVIASLFYFLDDEVDTNFMTNFIKPWAAVCLVIVFIPYSIWRFVRFCFIPVRPDVMDYLKNTYVKRLFGNIYFCYDKKAKNWLNKIFLFRYKN
HHHHHHHHHHHHHHHHHHHHH..........hhhhhhhhhhhhhhhhhhhh.....................................................
>A0A8S5VJ27_A
MLKLTHKQETNRAIVKRGGLFVDVGNSCCFVSFDGCSVLLF
.........................................
>A0A8S5VJ29_A
MKKALRTCYLQRVRPAQHKPVGRVWGILERNGVMR
...................................
>A0A8S5VJ32_A
MVSFYRFKRKRHGDPGCVPGEAAAIFRYRHITIHSKRIPQIIFFNNDIGVILSYIGVCVPLNALGVQVHAVSHVTSDLHATVGDCLPVYRGVKLPVMAHGVVPLLLKVSRDFVCAWAGTIFHGRCRRGCARIQTRCYHEGINRRYCNGTERPFLYARHAFGGWVLALLICAISKAHDKPGNNNNPSKSNHCNHPLYKEVR
........................................................................................................................................................................................................
>A0A8S5VJ33_A
MAHLSSNRTRPKNHTNGDSLERQVAIIQLVVEDMVNIKLPEPICWE
..............................................
>A0A8S5VJ34_A
MKVKDFPNWCKVVFNDRALLKNDLRYMSWQQIRALDEMEVILAEDDGKTLVLENR
.......................................................
>A0A8S5VJ35_A
MFGFKWEDGVDIYVTKDYWVDNIQPEDYEMVK
................................
>A0A8S5VJ36_A
MEGYYVYRFDIAEQHNGRIDKVNVEKILGGFSCLEDCESILNTVAWYLDDEDNTYLVIEFEDNEPVGIAGVYFVNDGEGFMDVAEHDFRVIASVAFGTDWV
.....................................................................................................
>A0A8S5VJ37_A
MKIYDEITNEELTSPDLSAGYLYTARRVAEHVPESREVMQGTVTEDDPKGLEHIISGYDVYEDCQLYHRYTVAELAERQQAEIEASAIVLNDATKLSLMLATIPTEAKPTMPPKLGYKWVPTYSGTAGFAWELQEDPNAYGTNDRPLYWVDGMTVCTGYYYTDGDKLYVALQDGAAPALTDTEWFEVV
............................................................................................................................................................................................
>A0A8S5VJ38_A
MGIEIWGAKQRRMKNSAGIHVCCECKTVRRENTVRFLPFLFFVLSFLLIIIHYVHNY
.........................................................
>A0A8S5VJ39_A
MRKQRYLGMQKLCGKRSRQKKSTKLLNLIQKQNCPTFLFTQKTKICLKLNQLMTLL
........................................................
>A0A8S5VJ41_A
MFVVFDMRGAEYCKTWNEVEADTIAAQIGGFYVESGAY
......................................
>A0A8S5VJ42_A
MESTYFTLVFYFYSNPSIFFYWFYIGFILF
..............................
>A0A8S5VJ43_A
MLFGNVTNNIKSLCQGCDARHVGCHSQCQSYASYRAKIDANQAIRIAKYNEHKDVLSVMSGMTKARIYGGV
.......................................................................
>A0A8S5VJ44_A
MLYYLYNSFFGSFFLRFFLSYSFLLFLDGERGIRAPQKRLVKIHKNLLTRLKSYAIIK
..........................................................
>A0A8S5VJ45_A
MAYIKTKLNIGDTVWWVHCSNKIYKGTVEEISCCDYQGALYCQIYSPSFKRNPYPTVHYSNVFKSREKAQKFAEYQEENPDDVFPKCMGCHYNAFKEG
..................................................................................................
>A0A8S5VJ47_1_A
MAKMRSRTEALVNAYLNNYQNANATTVSGGHSAQQSAQSQGSAIMNATDKTLPTLKDYSADVLNGIVKSADNAQSTAISNFKLAKKQIEAEQKAAKKAAKAAAKSSRKSGSKKSSKKSSSTSSSADDTSGGNTSLDSLFGGAASTSSGTTGSTAGSKPKADDTEKPKAENEKAKEKSAQEKYLEAKKSGTRTTAAKSYAERNGTGRVSTAQPAQSRAVTRGGKVIGSSYAAAGSAPSAAETQAAKDKRNDYKSRQADIAAALKKLQSDADYRAELAAPGRKLTSAEVAAVNQYEKSTKNTGFSGLKRVFEAAANKEGLSQEDYAKKTAAMNAELNQNSALRGKAQMNGAGQTAQAFTAGLYDSVPFLTKSVDKLTGIANETGAELPQLSNAIEGAKSYDPLAAAAGTLAGKGMQYDLFNTAMAGTPLAETMGKVGGKVASAASKVPVLGRFATPAAGEALGRILTDQTADTALDTIPSLVNDLQTYDDQQSRMKNGEQVDDALTPGQIGLNTLGNVAQNFAFNAIPEVGGAVLNRLKRPIENAEAARNALDVEQARGMVDSYEGLQQNSITRPAEALNDVNTGLTLAPTLNDSSAVEDTGRWAVQNTENLPIDAQLAEAYNRGNGGVVNGELGAGVRADVSGNADAGAGIEPQPGGTGSGIAGQAAEAGVGSAARSNGRGVPGTDAENTAAVAEWAKSITGKNRQSVYTRRIEDLYARMQNGASRDELLEEAGNIAAGIVKERDFAEPLDEATTALRDYFKSTPVRLDEKAAGDILSTSGLKSIQQYNFQNGTNFSMTKGVPYDSAMMELAEMGTGVKGTSVDDLMAAVQSSNAKPLVDIDMAAASTDYYRDAILNGPTGLEIGGEDFANWLDTQSFDRDAPDYVQRLLERDSLPMLNDTAKTVSERVPGLEQPLNGSESVPGNAIGAESTQYNREEVPNLDYANQRVMQGDMDAETAAELGIGQQTHTVYSRAEGRDTATQDFDVLVQQTGSVTDAGRTVADELNQSIQDNH
............................................................................................................................................................................................................................................................................................................................................................................................................................hhhhhh.........................................HHHHHHHHHHHHHHHHHHHH..............................hhhhhhhhhhhhhhh.........................................................................................................................................................................................................................................................................................................................................................................................................................................................................................................
>A0A8S5VJ47_2_A
WDAADVYRGSYAVQQLQQRLSELPEGSAEADVVKAQIANINRAVSAGQSKAGQALVSGRYAQPDEYSGIRRFNQYTQESVDRFANTREGQRLQEVAHDVADNLNGPMDDEFTAFIHDQGINTGDDVRDQLEYMADQIQRMGRTHHVDINEEQARAAAASLQAGGTVEDIYGAFARQSLGIGELSQDDFDYAVETFQRIAEMPDSRERYDLEMSVYNRMANYMPARGFGDRFNNIRYLAMLGNTRTHVRNVLGNVMMGTVVRAKDNVAGLMQLALPESQRTKAIGTTLTADGRQMVNRAREYAENNMYTTLFQDGRWNMETGLQAARNTYTTPVGRAIGRLSDINGNLLEAEDNYFLRSEFGNSMASFLKARGYDSSIFDATDEHSRTVIRQAAAQALADAREATFHEDNFLSTAFRNFSNDTRRHGPAGQLTYAVVEGILPFKKTPINIAKNALEYNPIGGTIEAVYRGATGQGAARVMDAAAKGVTGTAILGAGYLLAKNGLLTGGASGDDRADNYNQMLGEQDYAVKIPGKGTYTLDWASPASVPLLIGAQIAKDQENSGEFNLTQTLDQMRQITQPILDTTMLQGLNDTLNSVSYADSNDKLATLGTSALGSFANQFVPTALGQVARTVDDTRRSTYGGGDTKTERDVSYNINKMKNKIPGLSEQNEAYIDQWGREQKSLDGTDDSAGGYALRGIYNMLSPGYLRQENVTPVDEYLQGLYGSTNDSHVLPEKASSKITVDSENYYMTPEEKTEYAKTSGQTAYDIIDSLRQNDMFLKLSEDQQSALVQEAYSVAKTVGGVAAVGDGVSGTNSKAYEAYQQGGVPTLESYLLAKNATDIARDEKREATGSDTASLDTVETWNTLYSQFGDDAIPQFVDTTDDDSAVRRIDQYAGDNGVSAYMRAYSAVANTLEEGQTPNKYYVGIGMQKYGLNGEDFARAYLAAYSKTDKKGAEMYEKYGVNGLKGWVEFKAYADADGNGHLKKTEVIDQLNKMSLTEQLYNAYYNAAMGK
.............................................................................................................................................................................................................................................................................................................................................................................................................................................................................................hhhhhhhhhh.....HHHHHH...................................................................................................................................................................................................................................................................................................................................................................................................................................................................................................................................
>A0A8S5VJ48_A
MRWKIVNEILVCVIGLEIVSLAQEIKIENRLQELETGTQIHFLIPKLKPKI
SSSSSSSSSSSSSSSSSSSSS..............................
>A0A8S5VJ52_A
MSTLRCNKLSAYALRVAIAFGLQKNNAHLPS
...............................
>A0A8S5VJ53_A
MNNFNRYTFRDSDGTYFVSEADCYAEDDYYTGDAIERLAKYEDSTLLPEQVMLVKTIVDSTFGDTNVVERIRELLKADREGRLIIVDNTPHQISPCDTCESGWGTITTTGYDSCFNHCEKLTEYRKQES
.................................................................................................................................
>A0A8S5VJ55_A
MSNLAKDWQEGSYTVRVTGNLVEALKVYKKEVDGHTCYKKSSAQAKCDPEDEFSLSMGVALAMDRLSKELSKGKIKVGDIVTVRYGNLVNVCGSKWVLKNIKDPELLVKYAYGRFLKNGGKYKVIAIAKDCLAPNVTLAYIQRLDEFGDCYVIDILGLEKA
.................................................................................................................................................................
>A0A8S5VJ56_A
MVLFRYIIKGGDFVMAKFQLGQTVKYIGRNGLFSPLKGDIGVVLKKNYWDTEYLVSFPWVEVPKSMNCRTDMNFWYSEHELAPATEKTEKEVQEQARKIAKSYL
........................................................................................................
>A0A8S5VJ57_A
MHDTRPLFKCSVHKWKDRKGRLSHSNKFTKKLFKSCAKCLLQKPLEFGIIQLQKGTKNIFLEVNIMKYKTTTRALHAGACNLRCAGYCDLSSLLRGHEPIAYTCGVYGWNYDVYEVYGLTICTGYRGMPGKRLEGIAEAEAEARKIWSWKNKEMTFEEKQEAVETLLHEFCKANGGY
.................................................................................................................................................................................
>A0A8S5VJ59_A
MRACEICTHYVGVAPTWTSCPHIMGLRIPPTTHPTSLGLPFSQCLFHTCHCTYDFLTLDT
............................................................
>A0A8S5VJ60_A
MLSAEYYVNLTRGGIWTNVRVLERIGYVALTPHNHLIYPNPASLSPTNPSKPYPHRILTFHPGTL
.................................................................
>A0A8S5VJ62_A
MTVAELKQALSKYPDDMEVKTGNAPMLTSVTDIITIVDIDTNITSLVICGGRGWWFEEKKR
.............................................................
>A0A8S5VJ63_A
MQYFIPFVFLSHTECFPHKYSLFRILRPVHAVLPRPSIFTP
.........................................
>A0A8S5VJ68_A
MFLWYHKDKSKEANKMIESFVNYMKAEKMY
..............................
>A0A8S5VJ74_A
MLKFIIISNKGDFTLIGTRLEYNKRLLLVSKKRLLV
....................................
>A0A8S5VJ77_A
MKSFMPSSTKDVEVQCQNCSNKRTIKIRDLIVRHRCCPICGDGIPYPEKFMYSLLTQLKVKFQTKVTFEWAKYLNPLDKKVSGNKEYDFYLPNYNCIIETHGEQHYIDNNWKRYGGRTFAEEQENDLAKEKLARDNKIDNYVVIDCRESNKNWIKQHIMESSLPHLLCFTEHDIDWGQCNFNGLSSNVKKASELWNQGYRTIEISNIMLYSQRSVIRWLKTGNNCGLCNYSAEESEKRRRDFFDRKKIK
.........................................................................................................................................................................................................................................................
>A0A8S5VJ78_A
MTTSKLTEQEKKDRRKVTDLIQSMWGEDANWKLLTAQLKNIMKEYNLTHKDVYYILKYCKDYEQVVIDRDYGLYQLFPKYIDVTQMFRVKLAEAKEKADEIGIILPIKAKKYRPQRKIKDDLTFD
.............................................................................................................................
>A0A8S5VJ79_A
MGGGFGWNRQGEFGQYATAASQQEILFGQQFGQLNDRISNLGNGICNLGYEMQGNIGQLGKEVALGQSNLNQTVMQTGNNIQQQIASCCCENRLATANLSAQMDRQTCDITTAIHAEGEATRAMMQANEIQQLRDKVNALQMDNRMYGVVRYPNGYTYTAGPSPFCGCNGCN
............................................................................................................................................................................
>A0A8S5VJ81_A
MNLANDILDAIEIIVDKKIKDNTAQIYQGICKSVSGNACTLTVNGKDNTVQFYGSTPTVGSIYRVFVPSGNMSMAFIIVPGTSGTGGGGITPAVVTSVNGKIGDIVLNADDVKALPNTTNIPTKISQLTNDSGYIGISALEDYAKVTEVPVKTSELINDNGFITSDAVKVESVNGKTGDVLLSAIDFGAVSVDNIANTFDLSSQSKKKVASQYIASTNRKLIASANGKINEINEKFEQYTKKIAIQKNTPEGLEAGDFWYQEY
.......................................................................................................................................................................................................................................................................
>A0A8S5VJ89_A
MKVDDVLRYGTILTDDELFDRCDDMAAEVRIRLFSYDSIIYYIKMINGEVEEFKKVGINEY
.............................................................
>A0A8S5VJ90_A
MKIMNTAVFLDYASTCPVVKYPQQFYRNTLGEGYFFNPNTNYAYKEKRLLSEAENRVKKAIGAKGGKVIFGGTSSQLIENLMAAVICEQIINNKEPT
.................................................................................................
>A0A8S5VJ93_A
MQDTTSYDGALIKQYQAAMEAGNLTLARQILAQIPSGQNKIITADYLNTINDTVVAVEKYFNVRYSPAYVVSETQPTNQQPTDFWFQVYTP
...........................................................................................
>A0A8S5VJ96_A
MAKFCGGIKLDNTFKVIKGIICDANATSVDTTKAVSTCGQRWDGALFTVSDKVITLHNSEGDEVGTPVPIKGNCGVGLDGRFFKLSKGVVSLQEGFVLTVNATPADATIKVTDVDSAEVAPITGTTNTFLLSGLGDSYTLTVSKTGFTTKTQTVVNNGDQTVEVTLEVAGG
...........................................................................................................................................................................
>A0A8S5VJ97_A
MPYFYLLSFLLYINNSFLQLSCKRRLYHIPII
................................
>A0A8S5VJ98_A
MGKVDVKKLKKALTLSHYDTILRELGIPIFSKSNTEWRCWTGDKNKDPYQGSPALVFYTDTKIFFGMTMGRSYDCISLVQTRLNLLGQTCSFLDACNWILEKTGLDPTKITKPLTNNHVYDWSELERFVRVRKYGNQLPEYNRNIIDTLPLLYPQAWIDEGISEETMAKYQIRYYERCNQTVIPCFDDEARLVGVRVRNWDKDRVEQAKYMPLITLDGQCYKFNTNQVFYGINYNKPEIERTGRVIIVESEKAVMKLDTYMGRHNIALGMYGSNLGIQRRNQLIKMGVNTVSYVVDNDFIGQDDEFFEQWREKIQHFIKLWDGFCRIEIVWDNLGLLGPKENATDRTKEVWEQLWENREIIE
..........................................................................................................................................................................................................................................................................................................................................................................
>A0A8S5VJA0_A
MRSPEEGCVNRIYRGTRQKSSELIRVKNYSG
...............................
>A0A8S5VJA3_A
MSTVITPFQGTDPFSTTTFNNRISQINTGFSYISNPNLLDNWYFGNPVNQRGQTSYVGAGYGIDRWFAGAPGTVVTVQSDHVSIAPPAGNYFGWINWFEADSLLGQTVTLSALCKYTGSGGAILPYITAYIGDNQYAGTTQINQTTWQCISFTLTFPTAKPSDGRFGFDVVAMQNFGVDIKAAKLELGSQQTLAHQDADGNWVLNEVPDYGEQLRRCQRYFVRFGFPKPNYCTLGTGVVWSSKSVYISVPLPNNLRAAPAITITGYVVFRNSDTSMVRSSATRLDALGVGTVLLYFNFAASDITAGDIYEAFLEPENYLDVSADL
.....................................................................................................................................................................................................................................................................................................................................
>A0A8S5VJA5_A
MASFLFAYSLYKSVRNGHTIASASFAVCFHV
hhhhhh.........................
>A0A8S5VJA7_A
MTTTIDYKKFAEYNNGKITLEQLNEYLAPFGLGYDPEKNVIVDGGAVPCEDVTKINGYGLLDTGTGTLDKVMIKDGKLVDSIGNMAALVLVGDVYYKVVAGDTLVK
..........................................................................................................
>A0A8S5VJA8_A
MLYNSVLRRFHIVILLLYCFLCYFCRKKTMNPLISYIARKLPTAALVSTLVIFYPNIVCLCVDIVRTTDVASMQIVSLALYTLVKFLLFWGMFFVLIRYNLNHTSLPLNRRLAANLLMVSGVYAVNLAVYFLFKSYGAREDTGSVLVFQYLVTCFLCTVLGHFVKLYIEQRQKEMEIQRLKSENLQSRYDALMGQINPHFLFNSLGGISALIRKKDDNRTLRYVDELSDIFRYILQSERKGMVGLGEELQFVEAFRYVMEVRFED
........................................HHHHHHHHHHHHHHHHHHHHHHHH.........hhhhhhhhhhhhhhhhhhhhhhhh.............HHHHHHHHHHHHHHHHHHHHHHHH.........hhhhhhhhhhhhhhhhhhhhhhh...................................................................................................
>A0A8S5VJA9_A
MNQHIRNLNVLKTNAISFISLLLCLKNFSFTH
................................
>A0A8S5VJB1_A
MANNTHGYVSTMRCTCVDVDAYNRVGIYSTGDIDNGTFVTLTAINKGTDGTVSEFNYTVAPATADTTGDVWLVNTPEVGSTIEMQEMSDPRYFYNAASRPLSLKRLNPKTDIIEVDANCFASGALPTTETVVGIGAGGKLTASSTAITGKPSFSVVGFNNVAVGGGVMRTVLLQCEAN
..................................................................................................................................................................................
>A0A8S5VJB3_A
MNRISNHIPDTRVKYSKSIRKFDWRVLVNQDIDYTVSENSEIIKAYNFWKKNQFRFDSGEDTHIKDADLYKFRTIRQDIIDKSEADINYIVNSLVAYAYTVKKTNDKTMLWACFGEEILVNIKNNVTGKICPICGRRFESSIHNQICCSEECSHAMDIQKKRENRETVKQILPEFVVPQ
...................................................................................................................................................................................
>A0A8S5VJB5_A
MNPTGIISTIVVEPSDKSISARMLIVQSLPLLPFR
...................................
>A0A8S5VJB7_A
MSKDIFEKTKNKPKKPWYMVNTKNYQIPLWALPIAPIVIGVSKLSDWFYDHIKWDERKATKVLNHVLPKILDYDKDEDAYYYCMDWGTYILWHEAPLRYRRFVYKYEFKLHSFIKDKYMAKGYCKSIINDDYEEWVEFRPIGFKVG
..................................................................................................................................................
>A0A8S5VJB8_A
MNSAYTIEKHYYKNTKQEELRQRMNAQYDGWRQNAK
....................................
>A0A8S5VJC0_A
MARTKQLNIVVTFMGTPYVINDLGFGKTPRFELYNEATNAVEAKSNNPRDFNNIVWKENTDVEFSETPKSRKGRRRKLTKI
.................................................................................
>A0A8S5VJC2_A
MNEAKIKALENKMSKLLKNKPYNVVRTECDRIGRQIYELNSKVKVTSN
................................................
>A0A8S5VJC3_A
MPLFNLITLQTLVGFVMGRGKFEYILSTER
..............................
>A0A8S5VJC5_A
MATSFDIVEDMGLGQIDDYTLKKLYNSDPDKFQKFCDGLLIQAVPYFKDCRQSLEYDTEIREFVNDLSNEEIAILSDFWMIQWFGRKVNNSAQFQAKLQNW
.....................................................................................................
>A0A8S5VJC6_A
MREQATKRQRPRQPSGALHFLTDPENQPASQPAGQGDQIYLVTASTVRCPPL
....................................................
>A0A8S5VJC7_A
MKEYVAEPGGRYTYSDDILNLQELALSLSAIFDGCSDFIISGCETDGPRVSPGYVWLGGKVRRFEGATDAVYPYYIHEVNRHESVVYANEVNKRGRTCYLCAGGTAIPDTTDAVTGKLPAFIEIREDYAPRFIDRFFGRYAVLLDTPFARQTVKKDLVLAGSVTSEKEFRSKTAVSVAGENGYTLKGIVKADGDASLGAYLSGLLVSEIVIRTDGTFSFMKQGKELARVTENGISYGTSLSDTACIGALRVQGADLFNTADVTDAGCVRVNYYGQDGGATRYRDFAVHDGKACGTPILKVTGKSATAEVGGLLSVRSAGRGIDLYNTAYTKEDPKLTNLLSWRDSAGAGIAAVGYDTVEGFRFVVRNTLGEIVLAPLGGVDIIGTLKVNGRPLAETYVSITAHEAGMKGKVDKVAGKQLSTEDFTTEYKKKLDAITTGTLEAGGTGYVTSGAVAEALKMKLSANGNLLDVMDKAARRPPPPASIP
.....................................................................................................................................................................................................................................................................................................................................................................................................................................................................................................
>A0A8S5VJC8_A
MVLYCFSLVKYSLLVFCTIKTSSLLYYFYIIKHLKSKQI
.......................................
>A0A8S5VJC9_A
MGRIKIAQKIYKTLYKLTIAFLLVMWYSIIV
.........HHHHHHHHHHHHHHHH......
>A0A8S5VJD0_A
MNNCNKPCIANIDGVCVAEQCEGPITRYQSPQADAQTEAKLYQLVAELFKGST
.....................................................
>A0A8S5VJD1_A
MKGDTNMICDCYHSLPNNEGECWGTKERDRCYCNGDGRYCPYYPEKRNSAIDAKRKNENMSKDMSKEKSALNTAEMWLKAQKNGKTYVSDCAMYSKAAGYVGRISRDTAWGLEAWTSVGNEDKKRELDRLMSAKWYEEVPTMSRAEAESRLGVKIVD
.............................................................................................................................................................
>A0A8S5VJD3_A
MILQFCFLIYIIVLYNIHYIHSYSLHIFPFYLLILYN
.....................................
>A0A8S5VJD4_A
MCKRYVVVSICIIAAHKQSCRKIMEFLHGERGK
.................................
>A0A8S5VJD5_A
MLWEEMSYRKYVQDSNDSEPEVWDEIYEPQEYEWIGWILE
........................................
>A0A8S5VJD8_A
MYRVSEPSLTSPLASKAITPVTPLWLILASSGRYFL
....................................
>A0A8S5VJD9_A
MFDCLMCPAILLSRVFDLVLFHQLWVSQLSVRVFMVSQLKTKTREPQ
...............................................
>A0A8S5VJE1_A
MRKVSLIGQKFGRLTVLSDAGVKGGRTYSNCLCDCGNMVIVSNKHLKNGHTKSCGCYKNDLISRIGKKTGKTNIKKAQKQAHENNKKHQMSGTRIYRIWSQIKQRCQNEKSSHYQYYGGKGICICDEWKNNFQAFEQWATNNGYADNLTIDRVNSNKNYEPSNCRWIPKSENSARIHRDARYWCIDVQNGRYAEFDNIREFCRNNPDIANENHVRYAVSGKCKNQDGVIFGKF
.........................................................................................................................................................................................................................................
>A0A8S5VJE4_A
MRDKIAQFIYDYLDWAYCDNCRYDFEDSGKCDCCHRKSINWEISKETAEVLADKIMDIIKETKYE
.................................................................
>A0A8S5VJE5_A
MSERIRYLKESPCYQCGMAKKCLNKITRNPALQEIADYVMPRKDYQYQDCMIWKVLKMEGKNG
...............................................................
>A0A8S5VJE6_A
MILIEFLDMFYQLDSDIDKIVLWRNGKCLGTKAVGDTRYICQEYREAKVKKFTFPKKSHALYVILENKD
.....................................................................
>A0A8S5VJE7_A
MAERYVVGLAQGWRACPRGQKAENFWAGCGRSGKNPL
.....................................
>A0A8S5VJF2_A
MKYVGSKNRISKQIAPIIQSYIDGMGDKCNGYWEPFVGGANMIDKIKCEYKYGTDKHKYLIALLKHIQLLCLSTSNKLLMICPIRLPKMSTRL
.............................................................................................
>A0A8S5VJF4_A
MVKVGEKAIFFIHQFASVTFVNIYRFIIQTD
...............................
>A0A8S5VJF8_A
MAYSYKDLTGQKFGKLTVEKLVRREKNGKYIWLCKCDCGKEREVWSRALTKGAATSCNSRNCRKSGHRKGNTYEFYEDFVIGYDSKGNEFYIDKDDYEEVSKHTWLMTDYGYFSAYVPGSCTKNNHVLLHRYLLGITDNPIFVDHINHCRHDCRRCNLKIVTQQENMQNVLRPEGGKRHNNDPYVQAIQKFIIRDHPEFGEFKTAKDASDFYQRYLINQLNVRKTKED
....................................................................................................................................................................................................................................
>A0A8S5VJF9_A
MNDLTGQKFGKLKVLYRIPSVHGAKLWACQCDCGNPEIQIVREYYLTHNRVKSCGCLRKEVNEVTAFNRRSKNTVEFNKSDAKVYNNK
........................................................................................
>A0A8S5VJG3_A
MLRFSKVRQGRAGQGMGCFQRSAFGLTDANSINQGMASLGLVSFASARYATEPRFGGVFISGHANAETNMKMPKMARKPKIKKA
....................................................................................
>A0A8S5VJG4_A
MILATIREINMAHQVQAYPLRLPPALRDWLSEKAAENMRSLNGEIAHRLEESRKKEAERENA
..............................................................
>A0A8S5VJG5_A
MKKYYIVWGNFANTYALYWVTDEGYYPNAESYKRKFNTAEFLADYPNAEQITRKQAIAYARAERKRRKENNYFSGYADRYVHPYGAAWYDPVYAYLHTDSTGVIVE
..........................................................................................................
>A0A8S5VJG7_A
MTYYIKQTVKFFGSEPFTTVINDYSCKEVTEKALKAFQEKKPSNNVEQIKFFITTEY
.........................................................
>A0A8S5VJH0_A
MGFSLPLNRHNFEYIAFAIVLRSRKSPIFMQP
................................
>A0A8S5VJH1_A
MGCRLMLLFSWMTQCGPAGASFSPRWTAQPLILDL
...................................
>A0A8S5VJI1_A
MFGVEFMTDAERKSTLDNIKGLEAACKVDENEVFRAISDLGANPNLCIHINMLKCEVLRDMGEPIVPLKAEDYAEICKLHTEEQRRKKLVEILTNKKKEEIKAVFKGDKKMYEAAVNLIKENQRTSVSYIQRKLKIGYNTASAIIEQLQEDGIVSAPDNLGRREVLIAPKDDPNLGKVLKRKDVPDEPVLEPVAEKDAEVGGIAVDRLRSLIERIERLQEEAQGIASDIRDIFAEAKSAGFDVKIMRECIKQRKMNAADRDEQEYLLETYKKALDI
....................................................................................................................................................................................................................................................................................
>A0A8S5VJI3_A
MQFDLYSSGVQVFFCSPYPPPLYVINDPAGYLFLF
...................................
>A0A8S5VJI5_A
MGVFIVIAVILCAPFMLFSPDSDSETKFMAFLISIGFSLPLFLFIFNLFNTPVPPDDKKKISDRTKKEKKIENEYGIIDWDDKS
HHHHHHHHHHHHHHHHHH.......hhhhhhhhhhhhhhhhhhhhhhh....................................
>A0A8S5VJI6_A
MYTSALLTIKLGIYPISPSKEELDAKRNQDDSNRL
...................................
>A0A8S5VJI7_A
MPKLLVISTLDMTEQQLQDYAEAVPSRIKEITAEKFLQDLRRGQQINVKYPDGTTTTYQLIKELN
.................................................................
>A0A8S5VJI8_A
MVSCSAVTRITVRMQVSFMRIRITPPRIRMRISVLTYALKLVLTI
.............................................
>A0A8S5VJJ1_A
SFYFHSIKEVYISEYIHSILNKYGINNYIKRTKITEEKAEDTKRRYGFKSTLLERLSILCSDKQFFEFLMELGFTPSCNGKTIAPVLFRISSECRCAFIRGMFSADGCTIKSSPSPQITIVNNRLRHQFRELLLAEGIQCTYSEGNVRRKTKLNKEPHEGGFLLLIKNRKDFFERISFIQPYKQRSSLLDYKEPFSLHPKMMQRIANEMRVEAFRRNVFKEENQIDKNLSRKLIGIGIGHDGITQAGLLEVAKKMNFDLPYEYNDFYFSEIKFLEETEEEVEMYDVEVFDNEHQFIANGILTHNSHRTPIINGLDLQWVDLSKNTNRDMEFSDWLKFLLVMACAVYRIDPSELGFQFKDQTNIFGQAGQKERLQHSKDKGLKPILVFLQEVINYYLVSELDEDFEFVFTGVDAEDEGRQVEIDAKKIQNGMVCLEDIFEKYSGRKFNPETDTILNQSYQLQKQMQLQQAMYGGEAMNEEVDRQIASEEKEDTQKSFSSNPIMDAAMSYIEKNWGES
....................................................................................................................................................................................................................................................................................................................................................................................................................................................................................................................................
>A0A8S5VJJ4_A
MQKIVTNATIMALQEMVTESFIMTARIDRMQSVLDADLSYNQTSLLIHHGMAHRYSGYFADEIADLGLQGYDISVNYGNVPTMNKSYSSVKELLYELKDFVVEYQTELNGCYKIAFDNNDFHVCADLVDIIKDHNNVVRQMILLCNKIDIYGDDPSFDAHIKDNFWLLGDKQ
............................................................................................................................................................................
>A0A8S5VJJ7_A
MSYLQELRKNFENSWPEVIAREEIAHYTGGLYQPSTLEAYDAQGIGVKNSVRVSGRKIGYPKKDLIDWIMQRLEMVNAKSEQ
..................................................................................
>A0A8S5VJJ9_A
MLFSGLKDTDFVALRKIINQGWFIPNDVCHKVARYLCKEEDDFTKTGCP
.................................................
>A0A8S5VJK1_A
MAGYYPKKPKLTYREVANQIFQRTGIPLEIIKTVMDVYADVAEEALLGAVEVPFGRIGHFSWKQIRPRANVATWDAWNRCYTEPHDIPGFQKTVLRVGAKWASILKEASYYELGQPNPMLFGDEEPDVENTEKDDSEVDAEDVEENENGE
......................................................................................................................................................
>A0A8S5VJK2_A
MNNNDDRSFWCHQLETCAELMMIAETKKEYNYYAREYRKISETLDPELREMRLRRERAQYTWHTLVCKQCGRKKRKKLANRYKQINIHLTCCCGATTEITIFNKEKNDDNLLF
.................................................................................................................
>A0A8S5VJK3_A
MSEENNCNAKFDEAITAAKNLRGGVKAFVLVALAAEKEDDGNQRAATAMSGKKIEIIGLVSEAGKAVMKDIVLKDLLED
...............................................................................
>A0A8S5VJK7_A
MFWPLYPPFHDGSSIAYALVEVKHYFLLKNIIKISLKSA
.......................................
>A0A8S5VJK9_A
MLRRINNIDDLKAELTRYFETMRAIPAPKRPGYAKNYLWEMAKDEQTPEEIDSESRFCPTQVDIADCWYVCENFMPLLSRFEYKLLAARLSEKPLPWKILEREHKTSRQMLHIYMEKALKRLFVQMKS
................................................................................................................................
>A0A8S5VJL0_A
MQNQNSKELTAAYKAQTLPDGWYYFSCAGTKPQIGKYVHPTVVAVTYAAQNGLDRPKPALYACPGLFVGALDTIKILAPVADYETLLKD
.........................................................................................
>A0A8S5VJL3_A
MYCTIKQKSLLIIGGWKNFSKERRVIYLRPSVCIYQTKV
.......................................
>A0A8S5VJL4_A
MSEPDYNNDLAFEPRMTFKELCSWVKQQDYPQITVEDDIKTCESIYIGSDEYNTIELDISGIIALNGDIITAGRTPAQMQQIIKNLFE
........................................................................................
>A0A8S5VJL5_A
MATDFLGQNLNIGDDVIFLNYNRTSADLKRGKITKVFPHAAEIGRKRRAEYKIIKILTDVAPVVRCKDCEYSCKDANGRTCEGYWQELSEFAVTVQDDDFCSHGKRKEDA
..............................................................................................................
>A0A8S5VJL6_A
MQCILLCLYGIIICQNGLFFNHFNRPKIKYVN
................................
>A0A8S5VJL7_A
MNTLTSLVSLRLAPAPGECLLLLFPLFRKFSRI
.................................
>A0A8S5VJM1_A
MPYIIHYIYNHFLHTYIHLLLIQLSYLLTFPPYLIIQTSTI
.........................................
>A0A8S5VJM3_A
MSIWHICQYKNMSIRHIFIHRKRKSPEIKGFQSCVKKL
......................................
>A0A8S5VJM4_A
MILVVGVKILDRVQGKGCRACAKAVDNFLPAAKSRFCSLVFTRSLLSRFASSLRLRRAWQGVRVRFFSVLVFLTVILF
..............................................................................
>A0A8S5VJM9_A
MNEYKGIISAIVRREGGYREREIWKKPHTMEQSETWNKLHKVVNILAAEPEEDGYFPGFAVDLVTRSICG
......................................................................
>A0A8S5VJN2_A
MTHEDFNALVDKLEASRVSILKERNAKYSHPDNALYNFNEAAKIMGCTPAQAAWNYATKHIIALRDMILKNDFSDVDDLEEKIRDVQNYLTFIWALGNEENNHATMPEDANNRNTTIDTTEYPINKSGEVNCKNCRYYEDSGLDDMPCRLCKGNYSYSTKGYENIPSYYQEKFN
..............................................................................................................................................................................
>A0A8S5VJN3_A
MLSSVDFRSASVINSTPNILFCLKSAQLLFEILFNFGDRIIHRIVNALVITARNIFLLQSEICLFLGSQFLNLFQKVIYHFFNSLKAINKIVTNAKKTANKAPPHNGDKTNHQDHAITPHSLRPINKTARSEQNPILHLLQFFAGNQRILSADFP
...........................................................................................................................................................
>A0A8S5VJN5_A
MKLVATQAFGCYAQGAEITDQSAIDAILASEQANFVVSVPGDAMPTAAQAAGTKNAVATDTADSK
.................................................................
>A0A8S5VJP2_A
MELNKELSYPELCKIMGEKESRSGNVRKYQMERWQESYDIQKLKRGRYIIKAEYTPEQVQMIKAEKNYNNFVEATLLNFIAEGAITETYTYTKLRRGIAMINKHYSEYRSCLDKLSLELPVNSNIFDIDKIESEWFNIADRHDKYVLKRALERLRERGLIDYTESYVFQNSYLTKQGVVFTQPVQATEQQKAELEQVKVEFMKCHKMQSVQDIYKGGEYLIKQYYGAVNDKVQEFGYNHYARAFIISRPSELKKVAEYFAPKFNKAQVDRLLKSRRFKMIPPTVHEQMIDKTIKVTSEIFMTANELKELCKGE
.........................................................................................................................................................................................................................................................................................................................
>A0A8S5VJP5_A
MAVIRKYCQGDIESIELNDIGRKDWADNDDKEVLKGDDVYTIEVEGYKCVVCIEPQDNGTYYFWFTADRRISPIYIKY
..............................................................................
>A0A8S5VJP7_A
MKIYGKYITIGLLLACVSCDKSSDESFPAGSVKGTLIVDYTLGSAEARTRAAGDDDRINSLHYLVYDADKDVLVKQREIPDIDKVTAWPLTRENMTWAQRQALQDTLLLNTRYRVMFVANANPALFGAGQTALLKNTEKLSTVHLGLPDAAFSDNNMYYFWAHEIAAATPSHDNYYLCNVLLQRIVTRTSVSRIDIPADPDGSHDTFVKQMIEQSLFTELTRRAADGVQEGSVRKEIKEQLDAFRVPMNAAASFGTIPIIYAGNVGEINNVFPTDETADRIIASLREQIVSNLLAKLKTGTKLNYYLQSWDMGTNKKVEIEYSAGKRVNAFYLDRTKACNNAPDQPVLTCYANAGAFEFVGLAANYPTDIQQNDIRQIRLYGEDVLTPQLVIDGVWNAGQEMNTWYNAVCNPVQTIRATNGNIEIISYEVDLKTVLSDIWNTNGFVDGFEQVMIDVVFKPQGGKYGADFSHFKLPVSLPKLDETDGGVSIQPGWAIDPH
SSSSSSSSSSSSSSSSSSSSSSSSSSSSS......................................................................................................................................................................................................................................................................................................................................................................................................................................................................................
>A0A8S5VJQ1_A
MKNIEHPLYSTWEGIRQRCNNKNHKHYKHYGGRGIFICERWNNFSKFVSDMGEKPYGMTIDRIDPDGPYSPDNCRWATQSEQLMNRRKNEKNKTGLGGVFWFEKTQRWFVYINKNKKRYSLGFYIDYFEACCIRKGAEAARNIDQYFQEIRQILDQIPNSGKFKNGHKRTKQKGVP
................................................................................................................................................................................
>A0A8S5VJQ2_A
MVSQGKTYRQLGYESFCYPISFLSYSSMSTGILLIVRHIFSS
..................HHHHHHHHHHHHHHHHHH......
>A0A8S5VJQ4_A
MSVTREHPALLYESYFHRIFCMCRLNLLSV
..............................
>A0A8S5VJQ5_A
MITKTSATITNLKNLFIEMFLDKTAKVSNVADGSVVNATAFGVAKVAQKAMKDIAIKEAQIFPDTATGVYLDKAAALYGVSPRKGALGSSTYIRVSADPGTVYDTSVTFVNKNGIRFQVDEALTVGESGYGYVKVRSINAGYSTNVPPNSITNVSPQPQGHIECTNEYYAIGGRDSEDDETFRIRIKNNLNILSKNTIEYWTQTLSNIDDRVLKVMSAGLDEKGIYNLYVVSQNGIFFTEEELDTLLESAQGYFGISELNIEGKAVGIGIKNIDWFYVGSERGLDFRVQLQPDYDVATVRQNIQVNLTKYLDFRFWTPGKIVEWDDLLDIVKKTDGVKYVPDEYFFPYYDQQVPANQLPRVRGFVMRDQDGNILYDSDSNLSPLFYPSEPEDLFVGINDSSLNLYQEVYFNVTDSEGGTVEGANISIGNNAVITNDNGQAIIQLANGQYEYIVSASGYIPVEGMFVVLNGSVSIDVQMVLAPYTVTFHVTDEKGGVVPYANVMMDKRTTTTNLQGVASLSARNGDYPYTIEK
....................................................................................................................................................................................................................................................................................................................................................................................................................................................................................................................................................
>A0A8S5VJQ9_A
MRDMEDKDRITPYPLRMDPSLRAAIEASAKSSGRSMNAEIVARLEASFSGGSSEEMELLKMKMEYRDEMISMLNEQMAQARSLSKSQASIIAMLGAQIRMLIEGYPDNGDPIANSLRASLAKIADALAHNDFEAALIPMQAIVDNAVEKGYLNKDGGMGPKHPLKKQKA
.........................................................................................................................................................................
>A0A8S5VJR2_A
MDNEKRLRVSVDVSQLRSVGRDVENMQRRIVENNNDIIRQQNDALNQLREQLNLLGQQNSEKGRQTATPTRPVIQPTPQPEGEEQETITPTRRRRREVQPEADISDERGESYQDRGTRAIDLSSLLGVNQEGFRDIVEAISSGNSDLSDITKQILQNVQAGARALEGIQEGVFSIDETLYKQRGTSSVGGSGIQPIPVPTPSPVPAREESPITRERRENVQRGSDRSTATNIATRVISGVGATFQSPAAMGGGLISSLGGIVGEGLSLIPGVGGFLGGVTTAVANVMAGIFTTSVEKAMEAQKRTIPYAQTMGVSAGQAMRTAFGEGSYAAGALGMNVGEYIQRRAALIRAAGGKEGTVAPVPETQSLMAVQRLYGLSDRTVMGMQGAMRFARTEEGQTASSSAIIRSFEQTMKQLQIPLSEIASTMDESMTTFIRSADDILSRTGEIDAASIASIMRAVRLQTGMEGRQLERVQQAFMGQGISQDDVTQTLLFRAAQQATGAMNPSDVLAAMDDLSRGEGDKNIMKRFLESLKEISGGSLEMLRHLMRGAFTNLSYTDINKITERRDIDFGEFFEKMEESRQALRRQNDPTNRYEPTAAERTVTSGEKMMSTYENRMIGIGEANIDRLGKMLNAINGIYNSITSFPTAVENLFTQYKNALDRGDGATATAARTALQNFPGIMMKAFFKKMIRSEE
.................................................................................................................................................................................................................................................................hhhhhh..................HHHHHHHHHHHHHH.................................................................................................................................................................................................................................................................................................................................................................................................................
>A0A8S5VJR8_A
MKLVEIKDVRTGQVWINDQTGLLHTVDDLGGLSNAAKMETAKIRDEYLKAAKCRLIGKIGITHRIENNKLVEIKRKEVNKDDIVCFDEETNRLAVVLKVSPITITPTVFDGQEKELNRKVCVIGILGVTHEFVNDREVQQ
............................................................................................................................................
>A0A8S5VJS0_A
MASGISSGSAVQAALVRWQARCAGIAPSQNDQPAFLVFGRVVSWGYLTVY
..................................................
>A0A8S5VJS7_A
MKLRYILLAAAIVFIGWNKYQYNQSFDRCEQLLEEIHRNQKTLQKEISLLREDIYGEVEYVK
....HHHHHHHHHHHHHHH...........................................
>A0A8S5VJT3_A
MKYEILTYSRSTGDITHSKRLYSTRWNAEAALRTAGYTQNPRLPDIWYSEKYYAKVKEIVP
.............................................................
>A0A8S5VJT4_A
MTKPIEHVGFFFESRIPVYLLNGHYYAADGWNGEEYLDSWECKDFKYDTGYGVKPGTDCTLRPVYAFQADGIDLDSLDEASQEFEDAIQIVDFDIC
................................................................................................
>A0A8S5VJT6_A
MLLQICCYFVALTHAQSIKNIINQQITSNKEHFASGNSKI
SSSSSSSSSSSSSSS.........................
>A0A8S5VJT9_A
MAVHSTAKAKQGSALHRMAMAKKARFCKAMA
...............................
>A0A8S5VJU0_A
MDQLIKIDERKGLQTVNARELHAFLEVGKVFAAWIQERIAQYGFVEHQDYEVFSKSGKNSKGGRPTSEYAISIDMAKELAMVERTEKGKQARQYFIACEKKLKEGGEDWKRLRHVAASSYKVMSQLLQETRELEGKSSKPHHFMNEAKLINASITGEFKGIDRDSLSIHELDLLGQIEIRNTILIARGFGYEERKKQLQAFAAAKLANSNQMALEVK
.........................................................................................................................................................................................................................
>A0A8S5VJU2_A
MSEQNNLNIKYTAEDIDRIFAERVVISVRPAALKVGVISEWAFIYPNGKATANVECAFCIDQANVDYAAGCKVLNNKIKNKLWEICGQYSLITGKKL
.................................................................................................
>A0A8S5VJU5_A
RMGACPSRSLARNAALTGAVFTRCSGRRRFYLLPRYRGSPGTRLFPQPRRASFSCPSPGRIFFIHHAKKHLHFQINLINILPLPF
.....................................................................................
>A0A8S5VJU6_A
MPDFVTKCISVTDDSFQKFFYGVVIVPHRALFSNWSGVVGVVFLFLHCSHLLNFIFECAGGTNIFVLGCALRTTPPAPHRG
.................................................................................
>A0A8S5VJU7_A
MLPLFRRSFQHRPFRRTFWGSCGSLPICAYQFAVGLPQPHYCLPALRRQFRSFHQSNNPHAAPARPRTVRHTHD
..........................................................................
>A0A8S5VJV2_A
MKLSQIGLIDGGLLLGFYASDTQIDIYLIFVLIRFERN
......................................
>A0A8S5VJV3_A
MSRIKVVATDHRCLLPQGIIIGCGRMLRALASRKLTGTSISLTAFSDEAGCKGGLGERNIDPSALIVSLASPCRMSPAGATAEEAIMPQTAWSKKRERQYEHIKSAAVERGAGTRRAEEIAARTVNKERARQGESRATSKTSTQDMSPSRRGGLRSHAGSGGRTFKQLYAEAVARGIKGRSSMNKAALEKALSR
..................................................................................................................................................................................................
>A0A8S5VJV5_A
MKKAGVPSRAKHWMPPVTLRICFPQRVRPA
..............................
>A0A8S5VJV6_A
MLYNTYSPIRNAISYLGIKYIMFSRKKYNK
..............................
>A0A8S5VJV7_A
MTTSYSKKPIKATITLDYQDFQKLVSRNKEIKKIFAYITDCCTEIEELIKKRQSYTPS
..........................................................
>A0A8S5VJW2_A
MKALFKFIVEWLKDFALLLWHWFISIIPGAIIAAIGLYLNSVYKQEWIWNLAGIAALVITAILFTYNTRND
.................HHHHHHHHHHHHHHHHHHHHHHHH......hhhhhhhhhhhhhhhhhhh.....
>A0A8S5VJW3_A
MIAEAIYPKMKRLGIKYVTKIKVIEILQDFAKEDFTNPFEELARMKLQAQKLLKELEKEQ
............................................................
>A0A8S5VJW7_A
MPTFSASCCCVNFRAFLNSLILFVCNVFSYVYMA
..................................
>A0A8S5VJW9_A
MARGFSRLNKGGETVDKIVFWRDDTNDHYIHESPACPELRHAPRVKSGTLDVARKLGRNERCPYCKNGVVVEYSADNALAPKGEPRMMRVNYAVLMALAAACFVWVVCYGYFDTQVKIDTRAIYNQGYEAAQEKADEAADEQYRAGYDAGKKSGYDYGQKEGYNSGYTTGYSAGKSTANSAVDYNRGYDTGYKVGVAEGKKSVDTSAAYNNGYSQGYSDGAASAGQSYQTEQTTSYTVYITATGSKYHSYGCSYLRNSCYSIDINDAIAQGYTPCSRCNP
...........................................................................................HHHHHHHHHHHHHHHHHHH..........................................................................................................................................................................
>A0A8S5VJX1_A
MPANYIVINSKFKPFSYAEMLQPVQMSTEAHQDIENAYADLSAKANIWDELANEQTDPYAYNLYKSYSDDLEKQAGQLAREGLSPISRQNILNMRQRYSKDIIPIEQAYQRRNELINEQREALLRDNTMMFNTDASMLSLDDLIRNPSLSYQMQSGEALAKQAGEAAKNLSQVIRDDPRKWSNILGGQYFESIVRSGYSPQEIVDVLQKSPNGQAILKQILDDVIGSSQIPNWNNQELIDRAYNYAGRGLWEAIGKTDYQTLNNKYYDYAMRDYLSRRGSGKEDTPKERSLLIAPRAVLGATGEMPKEQLETLRGLRPTTTGYTTDRLDSAQRELDMALEQYHSVVNNPSFDMGKIHAYIQSPGRLSRSIDGVDIQTSPDGLPLGYSQYIKASRNLDKAREKLVEERRNLTELEEKYRFLGGTPYENISIGLQLDQTQAKQDNSFFPLNIDETQYKKVRAGIKNVLKSASREDIKKKGFGLVNDRGKFLSYKQLDDIDFNEVQIRVLDKGGDPKLELVYEGEPYTLYGLENVDKFNQEISKTNEYLGDFSNNIARNLSPISHQQYQAIMSGADVRDMSNVSIFPIEGFPNHQGAALYDATSGNIVKILMDSSGRVLAVNTLQDELNGGERRDEYIRTMGSTALYDLLELFAAESE
...............................................................................................................................................................................................................................................................................................................................................................................................................................................................................................................................................................................................................................................................................
>A0A8S5VJX3_A
MARRKKFNRAFTLKSNFFNADSIEKLQKNMWKPTEDMKNKESVIKGGLFYGTPKQKFECAELSRPFRTNIKDFLKAPKDEDLITPIYRRPLCWQQDRVCCKAGSWCYLFYLRSFVGLYNLESGDFEVFDYFGSGKPSVWQRLWLRFKVWRMRCKVRKALRQK
..................................................................................................................................................................
>A0A8S5VJX4_A
MPRRAWQRLRSVSHRRSRAARSKGIEPHGEGKAKIVKAMETHGQVARRTATAQFARRR
..........................................................
>A0A8S5VJX6_A
MQNKTQNNPKQPSGIFWVCFSQFCNFLTQWDMKNAKVRKYASKRQENGKNEKIGNPLGSSGLQI
................................................................
>A0A8S5VJY5_A
MLVLCVIVAYLLKMPFWWAVLLLCCGFWEDNIILAFANREK
HHHHHHHHHHHH...hhhhhhhhhhhhhhh...........
>A0A8S5VJY9_A
MIFMEKMNDKLESIIDKLEHIANELPLEKADPLYDLMLELGELIDDGVGPFIDITNSLTKIYQAKNQDYGNSFETSLYKFGLVASIIRLSDKMNRIESLSQTKAKVKDESIEDTLLDLANYAIMTVIWLRKSRVNEE
.........................................................................................................................................
>A0A8S5VJZ2_A
MKTLRFLLALAIGALSLNASAAVIDTTYGKIVSDFKRDKSEASKKYFSDKVRIYIKVQSVKGKSMYGYDGDDFVIALFKDESQISHIAKNQIIRATCQVSLEGGLLIDCEVSP
SSSSSSSSSSSSSSSSSSSSS............................................................................................
>A0A8S5VJZ6_A
MPKIGRYSKMTKLRYPFGGGCHKTALCKLHRCWV
..................................
>A0A8S5VK00_A
MKMRYNPAANAVSTRATQPNRPATAEGIQLREVQKMFEGQKNPSTGGTTVRRRTR
.......................................................
>A0A8S5VK10_A
MKRFQIIYTIDDDQMKIETYVDGFSTLEMLAALDIKREDIMAQCIHLSLSAQESSMTVPK
............................................................
>A0A8S5VK15_A
MSFLLHFDSLGRGHKNIDIKVKELTEKEINPKIQKYLMSRDWEYFIDLNKGTGFLWFGAGSVDFTVKEIPDENS
..........................................................................
>A0A8S5VK19_A
MNINPWAVVKRLIDKALAGYCPYSIDDVYVTFSSTEPTARWPGTKWKQITDCFIRAADSSHAVGSTGGSWTHKQTVDEIAKHSPFLPNSSTNGSVTVPVWGGYINNGSIITNTTTNESPNHNGWNLPVIGNSKPMNIENKYTAVNMWRRTA
.......................................................................................................................................................
>A0A8S5VK23_A
MLLPPPTDTTLSIEGVAADAKAVGKALTLKKITTALTVDQYNIDFFPYPKDFKMALQYICPDALLVPQVDYGSGMNFRCFGNTNSNSLAAMIGKTINITLYYL
.......................................................................................................
>A0A8S5VK24_A
MKKTLKVTSDEFYNTLVQMMDTAWDCVGNTKYSQRNAELSFLTGRISAIQEILDLLNVSDFQEESDAPEKV
.......................................................................
>A0A8S5VK26_A
MTNKAYERAFNTAIKYGFCSDCVHDFDKGHCHECDCYQNAVKVIRDALEKLDAIEEAKGTIWHDAQTDPPTENGEYLCYYEYFRYGNYNCMYRTMDRGQFFNGNWSGEPTHGTNTKVLAWTELPLYNPPEVTP
.....................................................................................................................................
>A0A8S5VK27_A
MKRNSRILEIDAGGGLYCYKTATKGWKGNKRLISWFKRFVKELTNVRAK
.................................................
>A0A8S5VK28_A
MLRHRLMFPICQLLFSKFNELFLGYRFLCHICILLQGVITIVSDFCLRDIILSPV
.......................................................
>A0A8S5VK33_A
MRGRYRQGRPSSDPAGPPSPEGEGKEKAGNVHFLHIARLFCFGAKVT
...............................................
>A0A8S5VK34_A
MIKKTPNQQCTPRGIGAFVLLNLINFYLKLGTD
.................................
>A0A8S5VK35_A
MLAQIERKLLPFLISAKINSAFFFVWYFGLLRPPAFFFFAVVLFIINLYKNRPCRWLRTARP
..................HHHHHHHH............HHHHH...................
>A0A8S5VK36_A
MRWKRAVTDKPPLIRRCGGTFPQGGRQKYSGQSLFEWLPAFLFWREDGANAARGCPTETQ
............................................................
>A0A8S5VK37_A
MQISIQEQIKCVEREIAMRKRVYPNLVIRGKMTTGEKDKQIAAMQAVYNTLILAERAHLHRSWNQSQEKQEGAA
..........................................................................
>A0A8S5VK43_A
MEYIPAFAKALDVKPYEILPKEWQPEEISSGEREILRMIRKTAAAQETDNCNISPAPEDTSDTKQSPQTPLKPNTNGR
..............................................................................
>A0A8S5VK44_A
MSYPEIPRDTPIKEIKKRYHKLRNDAKGIEFAINYGGDANTISSNSGIPLEEAKRIYSSYMNGFKGIKKYQDFCRKDVMEKGFISLNPKVGYKAYIYDFNYLCKIRSKFSEPGFWDYYREMKMDAPDCDTVHRVKEYFRRKADSEKQSINYRIQHTGALCYKVSMINFFEYLRQNDLLFKVLITVTPYDEINCEAPEAIAESIAAVLYEIMVRSGAYFVKRVKLDADISRHKICVKDLYLEDEKIFRVGDIIATMGEDTLVNLNTKVSYLVQNLPVDFRDYLDDHGPLPTYWVH
......................................................................................................................................................................................................................................................................................................
>A0A8S5VK52_A
MFLINILLTIITFVIALFLFMWLSGESDNDL
.hhhhhhhhhhhhhhhhhhhhhh........
>A0A8S5VK53_A
MLHSQPQTWPDKSIRQGRCVLQATARQRCKTYVQYQGR
......................................
>A0A8S5VK56_A
MRKRCVCTKSYSVSRNETSSRLVSRSKMNIGDEPRKSS
......................................
>A0A8S5VK58_A
MKELTIIHDNGTPGQVGATAYNAADVHQAGGVDSLLASYRAAGISIIKTTIIY
.....................................................
>A0A8S5VK59_1_A
MDMEEENKNYYMEQEIGGSDVAPVWNPAYLTEEYKPFETKPRNRNVGQYFTNDSKYDEYLGDIPTSINEGLTIDDLRARKQSGWDMAGNALVNNLVIAGTTAVGGVIGLVDGIFEVAGSGEIDRLWNNAVNNKLVEWQESTREAFPIYRGNEYQDRSLIGKMGSGIFWADLFQNLGYTEGMIIPGMGVSKLLSGAPKFLSRVVPSLTSSIGEASIEAISNRNEEVDYKKAAATQRYNELASMGYDLGELNNQYIQTLQDIEDDATKAGNFIFASNIALLTMSNNIQFGNLFSRGFGTAKRLKGALKRTGDTFAADNAAWYLAKAGGKKALDAFSEGTEEVMQSIISSTPQNYTDYNTFNESIFNPEKRELTANLWSAFGKSYSDTMKDSDTAVDFMSGFLIGSIGVPMLKRGGFPITLENNAFIEMREAYNQAQEANNVATQINTRLQNSKEINSYYNGLVRHLAIQDDMNRALDSDDTYNYKTAESAQFISDIMMFDNAGDLNYLKGLVENSVDLSDDGIISIIQETSKNGEGPFIQNGNAMDIESVRAILQQKIELLKSKIETYSQDKQLFEENYPNMDEETLENSLFLKQQFRDHILRYDQLSSEIYEGINSLLTSSPQLSSQYRYSTKEDMIESLSSNPSFKTTVETLLADDSPSVSFDEKQSLVNKIKDLDKISKGLENINKSLKDIIADPNKSRKKRNDAVKKRLDRETNRVKNDIKSKLSEATTLSEFRKIVNDDSHDILKNEVVDELSDTGNSLAKNYKETEDYNIKLKEVLNAAPEEQIVKDDALKIWQNQYERSINLNELANPNSPYLEDEDATYDEALTPEQNLLKFQEAQYALFKALTQVNNDERFRNNFSQSYRVLKEKGSPDPTAPISDVTGSSETTTIPPVNAGSSMVSSYASPVGDIEFSNIQEENKSFNDKIEPIQSVNKGPTNSRLYYRPSIPEIHIEASKEGDFRPFNIVAPERQQGVNFDAIYNYLKDNNAFNYINEGNLRVGDDVGFMIDPSFNDNTIFLIDTKNNQIIGSLDESEYSVSRYEGLEALEQRIRKEFRELGDKTKRFIATPTTRVSKIMVGKIPYGTEERSLADIPNVSAPG
.............................................................................................................................................................................................................HHHHHHHHHHHHHH..................................................hhhhhhhhhhhh...............................................HHHHHHHHHHHHHHHHHH............................................hhhhhhhhhhhhhhhhhh......................................................................................................................................................................................................................................................................................................................................................................................................................................................................................................................................................................................................................................................................................................................
>A0A8S5VK59_2_A
RSAIFGIVRNGTLSTNNRLDDSLVIKPVDMSNKEGRLYLLIPNAAGKYSPAAVRVKHFNKREFNPEDIQVQNTPIFKSILKAINMLASSNGETDVTEAMNELRKYLYIDTSGDTRTVHIDWFSSENGSGIKFTKTYRNARGEEIYENINGKRIRKQDTTFVVLNDPNFIGSIFTTDDIREGQSTVDINAVTQQILDTLLDFDLPIQVNIGMINNGGYNNMLINSNVLTSNISDARVISSWFTTDYFDIEGNLHASVSPASMSPGITRKIQNPIGGLDSSIPGTKIIAGGIIYHADLTRGIIYDSNGQEVHPKNAELINDLAWISNNFGEASNGSMMWNNKVLLPSGKILDRETQKYITGKEAEEVKSKVAAREDTFTNIKKVIGSIAENQRKVDKDRTDSDYYYILEDDGVYHAYDRVHKRLGDNWVVSKKQLDTLKEMRAKLAQLVDDPIRFNNYLTTLSNLYKVDLTPYNNKTDVKSRSEIATIIQDSISGTNSKRALDAGSIIDNIVRRFFTSNETPIKPSNVSDQAFSELIDSLTEIRSNMETRGERFLTNNIVLFQKYEDGTRVAGEVDILSVDSDGNFRIYDIKTSKYSFHDFINKYGEKVNYFRTKAPSQRMSNYDYYTLQLSAYKNLFESQYHTPITTLAILPFRLSYDSNNNVDNITKEKGIIIKYNPAVNVPLAGAVRTNIPARVDSSLPIFNSVNEIQDPINNVLPEYNLENSEVGYFVHDDKLYRGYLARIGKINGVDLYMTKIPNLTRGYSEETPHIASNSYLVIFPNGNSFTLIENDPLTMNEQQVKDTIKEVLSKNPQRVQDMANEKTIISNLEVGAPRSVGASTKDTPATIISTPSSFTGANRAIQAEQSIIEEDEEFEPDLDLTKFRKVDANRPIWNKEKELSWLNRVLPQLSREDRVKISSGLIRAGELGAVAWGQLNNGIITLSDIAAEGTTYHEAFHVVFDLLLDQSERQALYDEAKRMYGDKDNLSLEEDMAEGFRDYMISRQEKGLLNKIKNFFRDLWIKVSNWKKLQPHLIAYYQMINEGKYAEASYEVSSIDLRDSIGSSFDTLDNEIREVLINKGWTTEKFNSISQEERDQAIKCYSF
...............................................................................................................................................................................................................................................................................................................................................................................................................................................................................................................................................................................................................................................................................................................................................................................................................................................................................................................................................................................................................................................................................................................................................
>A0A8S5VK63_A
MPMIQVTYPAWTLDRSSPLGNRHAPTDSAYHVAGSEQAFSGKRP
............................................
>A0A8S5VK64_A
MHKNVRERFTIRFLGRFRRPCLGGSCGRMITDTVETSLIM
........................................
>A0A8S5VK66_A
MKNKEVVEAFLSGDVAVGSNLYSTGDKLFSYRTCIAEWYDGHLLVNITRYSNTTSKHQSYLKHINNTRKVDNIPYNSSELYSFLNQHYNMNTADLAVIEHEGGLCRNLKDTQILGYAVIFNGKVLADDRGNSVWKSKWEAQNVFEQIFTPKVHAYIRTKLEQLGVRNYEWHPIYVKCWERFDKYCTENEVVKIIEVKRE
.......................................................................................................................................................................................................
>A0A8S5VK67_A
MICPAAHGDGMATISTVSQWLCASPQRGVTQTVASALISSPMDSNSIARNSCARQRQSVVT
.............................................................
>A0A8S5VK71_A
MHTDFESGEVRGRFNGDIEKTVRHLLVRTPLLTQLRIAGNHYIKAEPRIRTRR
.....................................................
>A0A8S5VK73_A
MIRVTYPAGTLDRSSPLGNRHAPTTVRNMWRILNRLVLVWLAKETCEAESMSLYVGEKG
...........................................................
>A0A8S5VK78_A
MGEPCMRCQTCGIECRTDSEHEVLKFICRNKQCPDYGHVMGEKEPGVAVMRVNYPVEQQREIGE
................................................................
>A0A8S5VK80_A
MGDAVADIKTDTSSKINLAKSIGYCHQTGTCDCDLSKLENGNYLLTAPRSSFISAFVVQTSGVSCFDSNISVSGKTLTIKNLQWYTAVYAVKIA
..............................................................................................
>A0A8S5VK92_A
MNATRNPFYHLPGGADLPGDVRVSDTADATKTAAGGWAASPAAVAAATKVETGTIDGASNVHWTRYGRLVLIECSSSNAFVTTIPEWGNVRIGKLPFEAVDNDACVSVVIARTGIGKTLFNGVLARIVDGYIIISNWGDGNLTDANIVFSLSYICK
SSSSS.......................................................................................................................................................
>A0A8S5VK99_A
MSIYSIGESQREKAQTGAGNWQIEQRRLNCG
...............................
>A0A8S5VKB5_A
MLVAIATLFTSFLYHSIVNIACLLKNRTQLGALFIL
....................................
>A0A8S5VKB8_A
MYNERTREEASFRGEAHSLYSFNVSTRKIRFVASRLRLGRFFCCF
.............................................
>A0A8S5VKC2_A
MGDADALGLLYGAGKPHEADGSASRAGSLPPVKARRRKRDR
.........................................
>A0A8S5VKC6_A
MANDLNINWKDGVGEVTDQPLTVSPGAGSGDAAVSFGSVMNKGLDRTLELEITTPKGVKKTLTVNQEGCRQAYITSDGKRWLTSDNRVYGVLKSDAPCECFDVISNSDMEIDHIPELLVLRPH
...........................................................................................................................
>A0A8S5VKC8_A
MNIFSGAFMVRTRFAIPIMGILVRIWCKKNTSGKLPLG
......................................
>A0A8S5VKD7_A
MNCKNNNFLKAAYFVGLAFALPVKLCFYYN
..............................
>A0A8S5VKE4_A
MPNGEHNCRVRPCYLYPYHRRWSYTQVLHPHALARFGWLYSK
..........................................
>A0A8S5VKE6_A
MKIEKKIKLCQNCGATPVTGRQIYCDECRRMLSNERDRERKQRKRIKDAALLHGLVKPIEQCVREADTLGLTYGQYVARGFDKECL
......................................................................................
>A0A8S5VKE7_A
MFIILCPIYRAQDDKQTENIDKHRRIARRLPAFLCCRNTRCGGASIGVYNI
...................................................
>A0A8S5VKF0_A
MDDNLKLFENPDFGDVRVLLDEKHEPWFVGNDVAKCLGYADPRDAVRRLVDDEDCKMLRLSEDREAYDSTPIHNQYVS
..............................................................................
>A0A8S5VKF6_A
MKQTGIFKGRAQVVYPYGRFGWTRNYGKTWHGGLDLVGLDDTTVRMPYYKGKCITGTVTRARIVTNRADKTWEWGWYVC
...............................................................................
>A0A8S5VKF9_A
MSKKNKPEEIPSWIKDLYKEDLDRVVRGERPMYFRGMDDSPLRNVSPEFDILSGGAAVKGMNGIRGTLSPLNNGMGNYNFSLRGINKKIGELVDEAGLYLPEKLRPVYRTVVDAMSSSKDKGLDHITQPLANALYPADERRNRRMDGEHPVGYVDAIDGIWPREKYGLWGEKMDKKKGGGYVASRDNTSVGSSGINLNTEYGKKINDGVDITEIIAGGIPIIGDVMDVRDFVESSKAGDGLGMTLSALGLFPVLGEFFSFANKVKKIPLPEDKRKLYDFLVDNDLVDKYVHDEPLVRDFFNKDVHDRISRNYNNLPDSYKAAVDLMIDNGVDLQNINDVSNKHIKDKIDSMLDDNGKRLEEAYNLRVSADSDFDDFRYEVSSALDNSNAKGFYTSKHNKVVTRSDESLSNLSHEFRHKYDSSNNYNKIYLSENDKSLLKDAYRADPNSSSNEISEKIAFNTQARFRLWNKFYNTYGRTPSIDDLDKYIDSMDEIDVYNLVSGIGSNYAEDYSKNMFGATGKVLKESSDKIKKAIKNVPAILPAAIVGKMLMDDDKEKKDKGGAVSTGRAYGDGKYVIDPDRSEDNKMVVYDEIWDYLTEKKGIPQTQAIGILSNIAAESGGDTEALGAAGDFGIQQWLGPRKKELQRRYGKKPTLTQQLDYLVDEYQGKVPGLGWNYINQGKFFDKDAQGNVYNYYMYSKADFDNATNYKDATVAWNQGYGRPLGSTLRNEKRFEFADMFSDRYGVPENEPMRYEFGQRDSGMGDGGQQPTPETVAPANPSLASHPSIDSWWEKEGQDLLYKMLAQSGANKKAIEDIANNIKNDPQSEAQIAETERMRREQAKRQLVLNMIPGLSLNIKGVSRNNS
..............................................................................................................................................................................................................................HHHHH.........................................................................................................................................................................................................................................................................................................................HHHHHHH...............................................................................................................................................................................................................................................................................................................................
>A0A8S5VKG7_A
MGHIYARLIFKGIRTFESVPAKYKDATKAAYKDIYGIEL
.......................................
>A0A8S5VKH3_A
MALRRITDAELKGKGNVGKPDIPGVSTAEMQRIMDEIPREIIVPAFNELSQQAETALNDRYTKAETNSAINQRVIDIGTSDMAKGVYDPNNAGVDVTVQEYACTKTGKVYALTGSGAVGRFKVPAAWASGDTWTVNGNAVPAYCGADAVDGDAVVAGRWVIFTFDGTQLNFNGGGGLTTSKLAQATAGTGDVLNGVPFYAGNKTLKKGTLALSGNMTAGDLLAGKTGYSTNAKSKITGTLELSGNMTAADLLAGKTGYSNNAKSKITGAMVNRGNWGATINPGDSVTVVKGFHAGGGAVKASYGGVLVWCFLQSSGNSDQKTVFANGTFGSASGYSFTFRRAGTYRAYFVITQPQGSGSGIKKNWNSWLWGPHDSTSGAQTISFTVSSGDSIQMYCSNTDTACTQAAIAVYAES
..............................................................................................................................................................................................................................................................................................................................................................................................................................
>A0A8S5VKH5_A
MSIGIFEPQFSETKRGVYTLNKRGSKAHLRGSVR
..................................
>A0A8S5VKI2_A
MMSAGKLAAESRKAGRPAGCWHQGRGGGLFFAADSEPRGWQGKAGYGVGGIPL
.....................................................
>A0A8S5VKI6_A
MLHGRLQLVEQGSERTQMEQLLRLRLIRVAREVVLFPIHRGQVGRQPLSH
..................................................
>A0A8S5VKI9_A
MKSYGLPSSNASSTLDTSNLLLYRFSNTELLFTSFLAILVINSFNF
..............................................
>A0A8S5VKJ1_A
MAKPVKTPNASEECFEVENDIHKFPFGTLFLFSISNYFNSTHIYPCA
...............................................
>A0A8S5VKJ8_A
MFNMLSPINRTVRLIILISSSIQVQPQLAHL
...............................
>A0A8S5VKJ9_A
AGAGKLTTENWNQMADAIPGASGKLQEALEKNGAYTGNFRDAMAQGQITADEFNQAIMDLGFTDAAQQAATSTTTFEGAMGNLEAAVTDGLMQIYDSIGSENVTGFINSISDGVSAIIPTIKDGISWLKDNLPTIAPLLAGIAAALGTIMVAQKVEALVTAFKSWKTATEGTTIAQRLLNAAQLASPIGLIVGLVAGLVAAIVVLWNTNEGFRNAVTTAWQGIQDFVGNAIQAIGGFFSNLGTTISQLPQMFADWLNNVIATVTGWVSNMAAQAASAGSKFITNIIKFVSQLPGRIVAFLAKIISSLGAWAGQMASKGAEGARRMFTSVVDGLASLPGRILSIGSDIVHGIWNGISGAAGWLADKVKGFASGILDGMKDALGIHSPSRLFRDQVGKYIAQGIGEGFESEMGNVTRQMQDAMPDASAFSIDGAMTSAAYQSAGAGFGGCDGIVDAVVEALGRVHIVLDDEVAGKFVERTVANAIYA
.......................................................................................................................................hhhhhhhhhhhhhhhhhh.................................HHHHHHHHHHHHHHHHHHH........................................................................................................................................................................................................................................................................................
>A0A8S5VKK9_A
MNKFERKLKEATAQTTASLLDKLRAWKKDWKRGSLMGSGCFVNITTLGGNHGFEAFLDGEAFDKFVRPAIQQAMEMSLQKKKEFIDYESKSIEKELHYPEEQPKKATNKEENHEETPA
......................................................................................................................
>A0A8S5VKL1_A
MRTNFTMEDKYIRITRGDTLSFGIQVYDETGAHFGQDLERAYFTCKSNRSDNRFLFKKSLSDGVSKVGPGAYTVRVAPSDTASAKPGKYFYDFEIGCNGDVFTVMRGVLEIMQDVTF
.....................................................................................................................
>A0A8S5VKL2_A
EEDEEDEDKKKEKDKKDKDKKDKDKEDKEDIEKSTEVEQVIKSSEILGAMEAIFKNMLGLSEKLDEIHREFKEAKEAKEKDEAESVEKSLLDNPEIKTGKEDSEGKAVGFVNKSVAVEEEVATEEPTVDVVVDGEQDTAEPEKEVPFRDRVQAIRPDFMETYKRVSVSGVAQRGELESVRHTWGTARTNEDLAKIEGFINKYK
...........................................................................................................................................................................................................
>A0A8S5VKL4_A
MMVNMNGLSNQTWRNFVKALEEFDQPVKSAGDYILKLQEVFTPGHTRQIHVLPRLGQGSLGEAQRYLNVSDEYCWEIIVSDDSRYGRHVAVCSYYTEPAFEVFTRTLGWSEEHKEQYRRSTDFEKEKKLQEQFAYVVLETIWGVKGQNIQRL
........................................................................................................................................................
>A0A8S5VKL9_A
MIAAAQSNDPFRTPRRNTGVRRNDNQRKPKPVVRELREFTVKGHTIMAYSRKDAITRLKLQKKI
................................................................
>A0A8S5VKM0_A
MYTLIMSSKKEFAKKFKRWVTSEVLPFIRETGSYSMPSNNMPSKNELPSDYIEALEALLKSEKEKRALAEAKKAAEEAKRISDNIIKEQAPMVEFAKTAEIVQETDMLIREVREKLEAHGYDIAEKNLRILLEDKKFFAKTGKRWLLSQRMIDSGYARYRYRNDDEFYGTNTVYVTPKGFQWIVSKISKEWMPRFLELKGRVLNRSDKDIFAKR
......................................................................................................................................................................................................................
>A0A8S5VKM1_A
MCYPLFYTILYYIKERKERLLWDNQMVWAVH
...............................
>A0A8S5VKM2_A
MALYDLINELLPDAPVYYTDEELRELTNKEGIELL
...................................
>A0A8S5VKM6_A
MEHTISLSGYEPSPKKLKLGTNDSYGVEKIIFTRGAEWDGLSIVTVWHPPGGAKPVSKAAFTDDTVDVPKEATATAGRDGVVVVEGLKDGVRLISYNISYTVKEQAGVEGDDAPEPTPDLVQQAIAAAERAADHAKTAQGSADTAAKEADNARKASEESAKQAEVAKEEAAAAKPQAEAAAASATAAANSAKAADESAKEAQQVSQGAVGWYATPSALNAAHPTAKDGNWAIVGTTDTIWVWDSDTDKWKDTDKQPDLSNYYPKNEIDKMLAAIRTKLLTVTAPAAGWVSGSYAVAWDDGTATTYAYRNRVTVEGVTADSRLAVSQRTQPTNAVCQVAALEAGAGVVDFYADSAVSADAVFVVEVTG
...............................................................................................................................................................................................................................................................................................................................................................................
>A0A8S5VKM7_A
MIGQEVFICSNNFAKNYKTTWQETDTCVAVLEERLERFLKGQGISFAGNFRWIPKTFNEELPKKHKKKPIVEF
.........................................................................
>A0A8S5VKN1_A
MTIILVIAAVCVYDLCGLLAVLYINHTDRMDTVDGAQTTLLSLFSGHCWSLPASALRFIV
hhhhhhhhhhhhhhhhhhhhhhh..............HHHHHHHHHHHHHHHHHHH....
>A0A8S5VKN4_A
MIHFAQDNDIIIGVDFGYGNDIAVKTTAKVHEDGRLEILKSERLGRTRDISKENRDRIIQELKDFK
..................................................................
>A0A8S5VKN5_A
MGKPVTMTENRLAIRRAFLDGKINAVCGYPGIGKTYLTMIHPTFIDGFFSKQYYTDKKKGIVNPDFPENYARFCAEAMERGQIVVCAMHPKAREVFDSLGMSYLMIYPNENERDRYFTIYDTRPDEREWIELNKSTWDTKIDSIRNAKIPTHCFKDEIPTGLNLTEYLEGLNIFDPEDLLNTLLRKIAVEPVPKEVQWWEAQGQFENLIGTEFRRGGDVQAVLR
................................................................................................................................................................................................................................
>A0A8S5VKN6_A
MSGIHSNGSIYYIYDGFEPDAEPTASYRTVDIGGSARNGYISKVYWGEHGDMIPIEVSASSTTHYCDSGVVANSGWRVARRSHYSANANGGVACFSASNDSGNSVNSVGSRIQYRGPIQVIEDPAEFISLPVGF
......................................................................................................................................
>A0A8S5VKN8_A
MIVAKIKACAVKGTPPLSYPAQPAKWWRISHIRLRKSQRQGRLVPNRESKKRCGIATRNG
............................................................
>A0A8S5VKN9_A
MMFMEIGRIYIISCLITEKVYIGQTINTIEYRWASHIKSSRRKDTKFYRAIRKYGSENFCIEEVMWVEAPTKDALKRKLDFLEQHFIQKFDTRKHGYNSTDGGEGTVDFKFSKESRERMSKAKRGRTFSEEHKKKLSEAHLGKTSPMKGKSVPEDVRKRISDSISGKNHPFYGMKRSEETRRKMSEARKLWHS
.................................................................................................................................................................................................
>A0A8S5VKP0_A
MEKIDVFDVQIPDGRQIRCISYNKVTYFDLDDICKLCFDSYDLHDVADTKVMSEFLHREGGRYWTTIDGLTYSHA
...........................................................................
>A0A8S5VKP3_A
MILPRWLYSRSGSPPLHLLPATPANRHKILAEIIRRANKE
........................................
>A0A8S5VKP5_A
METLLEKSLNKHDFPEKERQALAKEGEAMKDGSFPIRNGQDLKDAIRSVGRAKDPAAAKRWIKKRAKELGKESLLPEDWE
................................................................................
>A0A8S5VKP8_A
MLGKFIHLIFAVSVHHLTSKIFKGWSLSGV
..............................
>A0A8S5VKQ3_A
MKRNLFVSYENFRGRTLTQLVRGYEGRTNPVQLRRFMNDELSLGVESIIGWSIYEDDDEVVLSPDEALDLHECIQELEEVDIRYNVNGQSIENGSIRLSYNIYQQNILVSKVWLNKIESKELVNLIQRHFDNQ
.....................................................................................................................................
>A0A8S5VKQ6_A
MRGDGGRAKSAAQYEYVRSPSAFKNKIYPSAPCHGTNFHVKHRKTRGCIANMRQRYISPL
............................................................
>A0A8S5VKQ8_A
MQKDFITATPDSGGSGSTTVTAAASANQTESARSVNLSVAGGGMTRTVAANQAAGVVTWNYYFSVTPTSLSFVAGGESKSVTVSSYRKKVINGVETSTQENVNYTVSVTGTGFSGSGTTVTAAANSATSTRTGTATYTQATSGKSQGVSLSQAAAAKITVSPTTVFSGMSSPSTGQSYSTTITVSNCPTKPTVSITMNKQLDNGSKHQMGDAGNSEPVSAGNNTWTFKVWPANWYHATGGSEISLVPGWYCQGKVTVTLTIGNSATVSIQGNVPTN
....................................................................................................................................................................................................................................................................................
>A0A8S5VKQ9_A
MRELSRTGKFGSIYFEEFPRKLFDISKGTSTFVQSNQ
.....................................
>A0A8S5VKR0_A
MSFCLFVRIGKKICTFRRNIRYVIMLLFSIPSARESRRDFHIFVTKRFSNGTILLCNKK
...........................................................
>A0A8S5VKR2_A
MSLDIIHCYKKNKSIVVRNIFLINGHNKNISESFLRRKLK
........................................
>A0A8S5VKR4_A
MWGQIGLKATFNSGMDTFTPALTFSIINGKEKFNTIEENGNDRPYSSFSLTASLPQYVASPTGISDSRLPKYNFIANFVIDSLSATVGNKNLVLQQFFIDSNGEEFGHLDYLSSMTKAKDGIFGNCSLWIGQATRNWGNYDKTLGTKNCVLRICSGSPSNKGDYQILAEYKFQ
.............................................................................................................................................................................
>A0A8S5VKR5_A
MASSGSITGAYRGYTLRADWSAIQNAAGNYSDVTVKHTLVIGSAYSLNIASRTNTCSVGGVSQGYTSGAINQKGGSVLLGTTVHKVSHDADGTKTAQLTDTFNINATIDGTKVGSIVASGSISLDRIARNATIVTANDFTDETNPTMTYSNPSSFACDLSIEFAGGSITRAGAISGAGGSYTMQLTDSERTALRNASKDSPTLKVTYVLKTTIDGTAYTSRAERKMNVVNAAPELGAISYEDTNAATVAVTGDKSRIIQNHSTLAVKVPTAPAKKGATIASYAIAFGGVTKTVKAAGAVSLGAVDVSYSQALTVTATDSRGFTASQSVQVTVDDYSAPTAVIDLHRLNNFEPTTFITASARYSYLNGKNAVTITAKFKKVSESSYGAPIELADSIQSTVTCDRDSAYDFAVTVADRLESTDYNLTLGKGIPSFFIDTKKSSVGVNCLPSQSDVLQLGDSAWLTAQGAYPVGAIYLSVTDVNPAALFGGTWERISQGRFLIGAGANAANTTDYWGSYAAGSENFPAGEMGGEVRHTLTVDEIPAHAHSERLEWSNTKGWGLTGTGEGANAVVDQGGATGSTGGGKPHSNMPPYLVVHMWQRVS
..........................................................................................................................................................................................................................................................................................................................................................................................................................................................................................................................................................................................................................
>A0A8S5VKR6_A
MLIPVHPGIGNRYVRVILHDLIFFANIINPPDNHLCGGF
.......................................
>A0A8S5VKR9_A
MEVHSNIKSPCRRVEHRQGQRVSAFGWHLLVYSDFRRVSIWRDQKRELMG
..................................................
>A0A8S5VKS0_A
MATARLEEANTQATKCTASVSSALGRGGTSDHIPAAVERIEAIREDARQAMDEAKEALTEISAALKKLESRTERTVLAMRYVDGCTWQQVADKCGYSIDWVYALHRTAVKNLDK
..................................................................................................................
>A0A8S5VKS1_A
MAKNLGQGLAGLATSTILSGGIVNHGSLQGYISNAARQTLGLGLSSMTDGQVRYFSKDKEILKRAVIQTTCQAAYGLLRSYPRFLKYWEKVERDKYLQTKSQSSIANKTGQYYQLIKDQQAVAIQKSYTDSIVGKNIVMDYLELSVDGGCVYYDSKKHTVTTVEKGEAVKFVDLQPEVSVSSKNNILLTQVQGRDYSRKELISGGDLEISITGKITSKYPDVYPEAEVSKFLKLMQFKCAINCDNTILRQFKISKLIVLDYSLPAPTYRNVQPYTLHCVAVEPSESIEVKLADEEVVDEAIKHTNKWIKIVKFGTEVVDPASLLKVTKLWL
...........................................................................................................................................................................................................................................................................................................................................
>A0A8S5VKS2_A
MIQMYFLVYDRSTNLPVRSWVSTLQNSDGVLVFKMNGNAYLNILSNENDIMIPAFFSDSSNTFTFEGKGPGNEPISGTFLKNGNVHTLNESLLTSFHQGVLGSLSNSREPFKIKFNGTVIQQYILTE
...............................................................................................................................
>A0A8S5VKS4_A
MISYIELNGEKSTNVKGLIIQSLPPISKPKMRTSIEEIDGRDGDIVTRLGYAAYDKEVSIGLHGDFDIDDAIAFFDSEGEVVFGNEPDKYYRYQILDQIDFERLVRFRTAKVKMHVQPFKYDAVDRTFDILNQFMHVKDSASGKFGITATSSDGSIRVSGRATSDVDMEVPIESMSLSGRYTLTASASGSAAGCALRLIDGSPSRSFGGTYMELKSDGDSTMTATADPNAEYNALWLDIKAGTSVDFTLGVTMASDSFNRIPLTNRGNVTSRPTVTVYGSGNVELAINAVTVLSLSIGSGSITVDAEEMNAYHGDTLMNRRVTGDYSDLRLNVGENVLSWSGDVTGIKVEDFSRWL
....................................................................................................................................................................................................................................................................................................................................................................
>A0A8S5VKS7_A
MELLGEGKAKQCNSTQKQCDGLALLGRGIALRCDAKAMRCSEQRRKGTALLSSASEWRGKALAPKSNRFYLKRRQPQ
.............................................................................
>A0A8S5VKS8_A
MEGVDVSKYQGTIDWNKVKASGMGFAMVRQGWINSDGTITEDPFYRQNMAGAKAAGLHSGVYLYSYATSESAMKAAASACVAMLEGFVCDMPVALDFEHATLYKRFSRAANANLCAAFLSRIEELGRYCILYTYKSFAAAYLDMIALSRYDFWLAHYTARTDYTGPYGMWQYTSNGSVPGISGRVDCNHAYKDYPAIITGEKKEDTPMSDMLKVGPVSGGDRKTMAALADSLGLPHEDAGNYLIIGPASAGDRKAIAAKAAALAVGCVEYTAPEPEPEPEPEPTPAPTPAPDSGKDDTAEQLGRIEAKLDKLLGLVNPALLEG
...................................................................................................................................................................................................................................................................................................................................
>A0A8S5VKS9_A
MKEHSVLGCGEWYDERHGVLIQWFDEREPWLVRHEVFHGPNRKKSIEYGLYVFLPPEAHNMSDYAVHFN
.....................................................................
>A0A8S5VKT1_A
MNQRMEHDSTVTLSGFCEHIVSKTQSEVYRLSGTAGLKIQDGKARRRERRAELRRNQKK
...........................................................
>A0A8S5VKT4_A
MYRNLKAEIARAGMTTCECAEAAGVSLGTFYRLLNGSSEWRLDEMLKLSQAIAMKNGHAGLDYLFGGDSDGTT
.........................................................................
>A0A8S5VKT9_A
MKVNKAMLMIRLINRITAERDYWRAKIEALHENRMFIRNERYERRKNKITRISRPQ
........................................................
>A0A8S5VKU9_A
MSITMLSSLIYYKGIQVCDGIGIPLFLIWRR
...............................
>A0A8S5VKV2_A
MQEREALRHLVVQHNAFDLSGGYSGEDFFPGHISALHNHAHQRVHIPTVEGHSAKYRHINLQAVVGDAFPRRFCRQINVQLAVCRQPKRLCNRVLCKAVHGVPAPRDKHIFSGICGKPAQTSFRQSADDLLLHIAVNAPLYHVHANHNHPPSKRMGAKPSPAPIGSVTVAALAAFRQRVVQGLCGGAGSSGHVRNHLRVEGGVRVIHDGVVTAAPALGFQLDFLGQAVTHSGNVLPGQHEAVLGFLVVDGLRRLHFLNATQPPVNVLVHFQRLLVIVGVRVTQRNVGFQLCVLLHEIELVPVDRLVIAALGNTPTVQCHGTKAAHSVQRAKGGADNASGQASICHTSGCIGHFHTVFSFRLVRLQGRRFPPPDIIILQTKDVKPYFYSRIVIRFSPES
..............................................................................................................................................................................................................................................................................................................................................................................................................
>A0A8S5VKV4_A
MSNKLKLKDMKTAQDFNSNFEQYNAQIEKEIANLNRMREELQANGAVAQQIINDLEPVLAKLHLTIGEFTMSRPDKEKASNRGTLNLTLPSDGKFRFIKFRGYTSRGSGKNEDRLCEKAEKISETVMAALQTPENELRCSVNQFSLETRDDKKTDRVLMTISYNF
.....................................................................................................................................................................
>A0A8S5VKV7_A
MNKRSTSNKCNHNKATVKKKPYRYSIADRVLQRCIKLNHITPFDCVTDEAPHRQIPYERRPFRGVRVFQISQDSLDYFLVAIQYLRKVVAIEHSEQVLDISPSGVIRFLGPAFIEHLLSVLHRPSSLGSVSVKHLVGGFPSQLLGKVISMGVYVPLIIRVISVCSSVVTTSTTSTHVRIHAIVLVTDLTLAEPALAIHLVLPLMVLLTFLKLPLVTFQLPLTSLKITLTTLQLLHHPVTILAIMVIYPAIITHVRAVRTTGASSTASSIIDLIIIFLLAIA
.........................................................................................................................................................................................................................................................................................
>A0A8S5VKV9_A
MVEKNMVTLTERTIMKSRSGVYLDTSENRRKHRVGQKYGAEKQPEDSKKDKKGDKDFEETMEEFSEMFYNGESSEKLKKYLDSRLGEGTYDRISKETSSRRFEESSDRKDYFMGRVEDAFLNKNSKPATDPAKELEAVNKVIAAINEGKLNLPAAEVMKLSEKKQKLEAAKKQAEKINAGVKANEEKKNAEEAKETSRKINEAQKKESEKKEKPTDELASAREELQRHKDKKDSWIAKYGKNSYETRLQQIKDNVERLKNKTRSEKEKKSDEKSAKKAAEMKEKVKPDKASDPIYQIQQKKKEAAKKYDDKREEARQKFDKEADEIRSQIDKLYESDHPDAAKKRKELWNSLKEKTNKYDEETTKLKNEYEAEYQKLDEAEDKLYDQRSKEETSQESFGTDKEELDEDGELVTVTHDKDKFERYRLFRDLYAARMKRGTSPNLSKMGYLKNSGDINKKGNEKYYELQKEFGNKKYAFKEEIQEGKPKEETKESYTRVKFDDVPNSEKINLKKYLSDKVRKGVDEKWSSIKKIPTENLKKMEKGLVNDLNKNFEAIKKSQRAELLYSIMKVRGELESRGKETQKKE
.........................................................................................................................................................................................................................................................................................................................................................................................................................................................................................................................................................................................................
>A0A8S5VKW0_A
MTRPTLTITECCEVLRANNISVDNKGLAAAIEAGRIPWAVAMNAPGAKLQPKIFKHRLARWLEEMTGQTPVAIEPEWL
..............................................................................
>A0A8S5VKW2_A
MKKWKKIQKSLIKKWKSNLCEWFGHKPVTVIEERWRGKQNVLSHKGGKPRKGGHYVTGSYQKCSRCGKKLSNFQRCW
.............................................................................
>A0A8S5VKW3_A
MKYEAIRGGGSDYVERWSPDPGYSVNDVAKGGQRAYLKAGDRVWIRKMSSISSNWNGSTTQSFMLEANNQTVTLN
...........................................................................
>A0A8S5VKW5_A
MQLDSFLHRKIMQDLRIQRVKVLMMLYTSNYFVKVRQKQLLDHTYALSRDQAFDYMTEFNKRLSDKVGIKCTMDILLPTDDDNANIIIEHNGIIKKLMKEAEKLELDTDAIKAMMCDLLDELKDDIDLNILIFDVSQLLIKYNLFRLEAITEQEFKNSFVRMDSRNMEIKKLTLSDIKKVVMMIETRYNRFVW
.................................................................................................................................................................................................
>A0A8S5VKW6_A
MFQMKTFHYLYVIIGMMVAAFFGISLGMGITCLIPVSFVVIGLFAYQNMKKNLPVGQAILNGGLPPLIGGLLIWLCFLLGNWFNVGG
.....HHHHHHHHHHHHHHHHHHHHHHHHH.hhhhhhhhhhhhhhh............HHHHHHHHHHHHHHHHHHHHHH.......
>A0A8S5VKW9_A
MDLIRSYLLTIYEQRIHRYAEVVRNLNQLRDAGTVYAAFPLPD
...........................................
>A0A8S5VKX1_A
MWRILTNRTYYAKHSNRTKIENPLTLTSQKENLNTLQRLPLMKIQKHNNYGFFPM
.......................................................
>A0A8S5VKX2_A
MAGSCTQPFLLKPMKESPCRKLQPSHQHGNILGILITKVGYLCSHSTFILICITVRM
.........................................................
>A0A8S5VKX3_A
MLLSHTESSIKYGKPGLCWVNYFTTICEEHFFQECSLFFFEKQEGVSLSQAGVPYAISGTTINITGYGSGKGTVSVTAPAGGSWSIDFESNAFNLNASPSSGTGPNSSVTINAINDSVQTGIHRLDIYLKNGSTVVDTATVQVRIISQG
.....................................................................................................................................................
>A0A8S5VKX4_A
MNKYKPLSDGTLMHMRKEEIIDLLRTVEHNFLATDETCDRLSELLGASFKIVELATNVHPYSKNPREPETFTPYNQGWNDACDYINDTLDRLLQAAIGCELVGRTNGSDTD
...............................................................................................................
>A0A8S5VKX7_A
MENNNNVFKPLVDIDYTGIIRPTCFSLCLGERYLSEILEQLIPGGTSFAGRVRLIVEDYTQSTGIPEPEEKKEESENESV
................................................................................
>A0A8S5VKX9_A
MIRVFESTDKSFTTNGDMVILPTKAKVTKNDNGDYYLDLEASAKYADYLTSGRLVVADTPQGAQAFRISGVTKKSTKVSLKAWHVFYDSKNYLIADSYVVDSTANAALDHLNEATEPKSEFVTISDVQTIDSFRCVRKSLYEAIQTVVERWGGHLVRDNFRIELRQSIGVDNGVTVRYRKNLKELTCEEDWSGVVTKLLPVGADGILLNDQDASASIYVESEKKWSIPYTKTVSFSQSDISKEDYGNDEVAYRKALLDDLRQQAQDYVNRNCMPKVNYTLKADMERVTDIGDTVEVIDERLGVHILTSVIGFTYDCILGKYTEIEFGNFQKTLSSLAGSLQSSAQSAAQSTVNNAIQGVADTVTQSITQSMGASYVIYDGSKILVLDSLPKEDAHNVIMINDNGIAFSRNGIAGTFESAWGIDGTMNMQNINVINFVADLIKGGTLKLGGTGNGNGVMEVRSAGGSLLGQLDKDGLRMWANDGSRIEINAAQGLVGYDAQGNATYGVTDGVFYMANGYVNSSLAVGGLMKMVPIKTDASTGIAFVALA
....................................................................................................................................................................................................................................................................................................................................................................................................................................................................................................................................................................
>A0A8S5VKY1_A
MEKLNRQEVLGKVTALGTIIIPLGFGSKLLNKEGSPDSGLPNYESICWNVSLN
SSSSSSSSSSSSSSSSSSSSSSSSSS...........................
>A0A8S5VKY3_A
MVPLQIKEIIKYSLSTNFSNQRYPGRNSGIFFAVSFLSTIFVLSNLNIDSHETSTNIQKWFFLPEFLGSNKSYIVCDGKSSQRIEIFT
...........................HHHHHHHHHHHHHHHHH............................................
>A0A8S5VKY6_A
MAKTLIGNIKGKNGRGITSIKKTGTTGPVDTYTITYTDSTTSTFTVNNSDNIALQRQIVPSAAVESSATASQAYAAGDYVVVGGVLRKVTSSITKGSTIGDSNSTATTVAGEIAAARDSASKIGKRVLLWSGTAGKAAKLTINSGYTFGEFKSFYCLTSADSLIGLPLVSNASIAGKSYLYGITGWDDGINTFTLAGLVELNSDTTATIGSISKHTVDGANGTSGKLLKLWGCY
..........................................................................................................................................................................................................................................
>A0A8S5VKY7_A
MGSGSGSAANGLLSMIPGMFTSLLGGNKMDPNLVAALMNGRNNQDQFGGANGWWLWIIVLFWLWGRTWFRKWFWW
.....................................................hhhhhhhhhh............
>A0A8S5VKZ3_A
MNVDTVEISKNEYKKILELTYKAAMLKEALLNGATLAIYGKGLYFGGGDEVATIIKYAFPEDYERKLRRLIDKKNAEEAEQTESTTIVKEGVE
.............................................................................................
>A0A8S5VKZ6_A
MDEKLSVVERSFICGFGSAVTDTWVDPPPRLRGNV
...................................
>A0A8S5VKZ7_A
MRRCRKCSCRNEAACRACRSYYRGNLKTQVLLAFLILLGAMCAGVVMAFIMIGFFLLL
.............................HHHHHHHHHHHHHHHHHHHHHHHHHH...
>A0A8S5VKZ8_A
MKGHRYYENLDFSKPVATHRWVDNIKSRRELAKVALVAMARINQSEQGTITCPYELASSSMKDGRTLIQTIYEDGYVMYNDGWFIVECEEDGCLYVDVTGAAVRECPEYDNMEYIMDAACKEAHEECMAALAEE
......................................................................................................................................
>A0A8S5VL00_A
MYSYFLLVIQSRVFFHFAWIFMAEERIYFYVRWGNGHIRTGPRYL
.............................................
>A0A8S5VL02_A
MTLFSYHKYNDFILIQEIYTQKYTACTKDEANRIADDHLQADGTSYANGL
..................................................
>A0A8S5VL03_A
MLHFAWLYLLIGEYTTLRRFPSTCTNCTISR
...............................
>A0A8S5VL04_A
MVQLLLIYRSHWRSLYEIYTCWLVQITRFIIIIA
..................................
>A0A8S5VL05_A
MSKPFFDNFCDSPAFYANASPDVVRNYYMKVVKNQWWS
......................................
>A0A8S5VL09_A
MKLFNRKAGNKVININGTNVKFVNCVAEVEDEFGKEVLKLGLPNLYEH
................................................
>A0A8S5VL11_A
MEVRLQRLDLYEVEAIQFDGTNSDEVCQFMMEREPETEIEGALIHRGQNRKMMMTVVFRSGGTMCLGNKEWLAYNETPYGNQSHFFIMSNEERKDRFKVEEE
......................................................................................................
>A0A8S5VL12_A
MKIKMKTLKPIIQTEEPDKYGRTVKVGITDGTTASFFQVMSVGEVRELRDELTKFLNHSGAGTPVFDFKSFEEMRDRVKVGDTVRVRFEEFGMPDKHVVGRMVLPKRAYRVIKIDERRGQYLSGKDLEEGKVRKFHIEQIIEVL
................................................................................................................................................
>A0A8S5VL15_A
MIWLLIILGILMTAVIVLSVWGYTLLSQRFNYVFNNHEILYLKMLETEIVTVSMYLKMLETAYHEAVRNEQYEVAGVINDTLKHNSRTLKELREECDVIQRKRQSPR
.hhhhhhhhhhhhhhhhhhhhh.....................................................................................
>A0A8S5VL18_A
MFRLLLRKCLGHKEGESPPSLPVFILRTVELSPTIFKIFEYFCSQRKF
................................................
>A0A8S5VL19_A
MRTLTVRKVGETEKAVQYCVTFWIVEHPGHPVCGDGKEFFFNRWLPKRVVTPIDDTHIGIPKKFLKETLKILADKHPFQEVRYNAQFYPERFKWSVETISEKS
.......................................................................................................
>A0A8S5VL20_A
MCSRCAHSCASRMAPLYTHKFQIATQFSQICINCYQFCARLCLHCKSHMIY
...................................................
>A0A8S5VL22_A
MLVRILKRTFGGVEYGPEQKVLKLGGRGSAKVQRLEFSLPEDWDGMEVTLHVEREDGSVPEPALLDREHGVKVDGRFTACRSGLWMLMAVDGQGYRAMTKPEKYICHETLQMGEALEGMPAPLLPLYYQYAQRTMEDALAAQQAAQQAARAAESLCPDRVQLMRMLEGMSYAAPDMAAVHAELRQSWMDKIPDQPDTVPVERIRLDRVMLQMKAGENAVLTARIWPENATDKTVHWMVQPEGVAEVQDGKVTAVQKGTALITARAGARYAACAVQVTTAAVPLRKLLVQPESMELKIGQSKALEVRFWPEDTTERNVQWSAAPEGVVQVQDGTVTALADGDAVVTATVGTHSASCKVAAGNRIVPVESVRLSRGSLELKVEDTASLAATVLPENATDKTVHWAVSVPGIVQFVDGEVTAVAVGSTNILATAGEQQALCVVQVKKKDVYYSVAQALTNVTSGNTAPTVLEGAAFETVLTVRENYEMRTVSVKMGGKDLTETAYDPGTGRVHLDAVTGDVKITATAAQALLGNAKVGSVVTIRENGALTEYLVAAHDYESSLNGEGRTLLVRQEFADARRWNDKDVNAYAGSEIDRWLTGAFMARFDAEMLEAMSATKIRYVPGNGTTEAGVLTRKIFLLSAVELGILDTTRDPAGQVLEGADALKTFADKEKAFWTRTPVVDASEDGLPESENLTRATVCGSGGRAQNVKCSATTCKYTTTTMTLYSRPAFTLPGSMLRAVANGEITKG
............................................................................................................................................................................................................................................................................................................................................................................................................................................................................................................................................................................................................................................................................................................................................................................
>A0A8S5VL26_A
MNLKKFFGIQTAQEKIEDYRNLKSELGKLDLLGQELSDKFSIQKSVIDGVDGLPEQKKSEVFEKYRGFLKEHQKEVTSAVNQRNKILKSLEAYRNDPEVGEACKDIDALDNAELAYREGKMTKQVYFDIVKSITGEPTKYADVVALDKSGRVLILHRVEEFCPTGKVCIPGGHVDPGEDFETAALRELKEETNLDPLADRGIVYLGEHKSADAHIKYYQVCVDSDQPVTVDASEHCFAEFIDLGEIPLKPFIFDQGRIVLDLMMKPQQMDAAQPLLKALEDGRITPEAFVPGFTSILKKAMDIEAVKPLEPESMDGDKRKLAVPVRDPMKCVETILKGISGMQEVTVGENGHLKFLKPLIIHDTRYKEDPATNRLTECEIVFTGDDSDMLRLLEEMKYSLMVGPMKVRTPHEEFMAANERGTDYVGDPIFVTF
.................................................................................................................................................................................................................................................................................................................................................................................................................................................
>A0A8S5VL27_A
MVGLEWVVEVWRYFESGLQHSPTQQIHRTQPVKPVDDDCSYIEPRSLYGCHCDDIVCLTIRYHETDGSDAVTDSKTSLKTLYQDTDKSLHLLREIGYKSIMAVDRGLSSPLTWSPHSELWAK
..........................................................................................................................
>A0A8S5VL30_A
MVIVEERALPVFAGTATVTSCDPPPRVWGDCHEIFLHNLLN
.........................................
>A0A8S5VL33_A
MRKRFKAKVSGVFDIVQLSDATFSEVRDKLKENNYQIDQQFTSRDECYIEAYGDNGMRCVNRGDMVFTDEEGELFIMSEKRFNSTYEEVEEDSKIPN
.................................................................................................
>A0A8S5VL35_A
MAVCLLRVVHEKEHTIPNSNQVEVGEYVQS
..............................
>A0A8S5VL36_A
MRKDVIQCSKRVSEDTPDYSCWQMRCLCLVADQLQPLLKEDIDWANTKFENLEKYGIFNDDHEVEITMKLSDIDKNRNGIRVLNEIKKMFDIPITWDWMKNGKATRTVFYFIHRMEWNEDNLFSIYLSHFSVRWILEFGKRQGFLSFDKPSMMMLSSSYSMRLFLMLSQWYSKKEFSLGVEELERRLCCPKYTPKDLRVQVLEPIRRELNSKDCRLSFEYKFVSNDRKKGVGRKRFDTVVFTIIDKEK
........................................................................................................................................................................................................................................................
>A0A8S5VL39_A
MIEFFEPHGKILLSLFFSIIRKRGRQVNNILPNNIKFFQNGVDFYLLRM
.................................................
>A0A8S5VL40_A
MKTLKELKQAAENKGLRHEVNKWDPTIYRWETDKEPNPDFMKIEIGIEYRPNIWAWFEGYVQKDVSDDDLILFFRETYNCVRGRQNKSVKRGWKVERQLFG
.....................................................................................................
>A0A8S5VL42_A
MRNHLLPYIQPLYRNNKKLKTVLQISLQTEPESHIGWY
......................................
>A0A8S5VL46_A
MCHGAQLWHFAGRPGLQPGRPFCLRCNIQSRSMTSSVRSPGQQDQAQRPQAGAPVFAVHGGHSGGAVLGLHQGRKHIAGALVVNHDGVSLHSHTSVHIASSQVPSMSTAAGAICGFSSAATQAATYQIRAPSPIQGSTLKIASIIYFLHAPICVYLVPGVFFDAFSVHRDLHDVFDFSSFVLFDKHQHRAFPPSCFWTLRTDKPDTVCTNAYAPSGRGRAAITSRGRAAFTSRGRAAIASRGRAAITSRGRAAFTSRGRAVFTSRGRAAITSRGRAAIASRGRAVFASRGRAAIASRGRAVFTSRGRFLWRRILFICAMLPHKCNLRIYQVTQAEFCPNPQFFGAVFYAVIGFCLVQCLHLGKFLCLCGGIKPQHINGLLAKVHSRLANLCLRLFKYSVLRVLLAEASHAFAKCLVTFHSSVPSPSNLLFPPITFPFSSSKSQTNLPLPLLRHCPSPRSLP
.............................................................................................................................................................................................................................................................................................................................................................................................................................................................................
>A0A8S5VL47_A
MKMSATATTAASGRNREELLGQRPAGCACRPRHKADAGCRNPGSDETEDMKMSVVILPGGMR
..............................................................
>A0A8S5VL49_A
MTYEEYRAQLDKALEEVDWMHPRDRNGPAYRVIARAAADRSLTTDEWGKLHEEFYRRTAAR
.............................................................
>A0A8S5VL53_A
MQHFPGSMSRLRFLLKEVNKGRFWRKINRLPEKERFTYKRMKT
...........................................
>A0A8S5VL55_A
MRKPLQFHRPLTRRGETALPRATATTAACGRNREELLGPRPAGCKARSRAEAAAGSRNP
...........................................................
>A0A8S5VL58_A
MNSRRDGRDWAQQCAVFLCCNGDAGRWEPQPGFR
..................................
>A0A8S5VL65_A
MSYMKRGKIFQQPVRLKKDSADYQIRLLKGAVDNLNKFIYIHREALNKSIVQACKCYGQTAPEWFTSK
....................................................................
>A0A8S5VL68_A
MVERVAQPICVLYLRGKTQEVMVRFTPVEMIVRL
..................................
>A0A8S5VL69_A
MKIENGNKSTASVKATNSSSSKKPTVTKGGDLRSK
...................................
>A0A8S5VL73_A
MAVIAEDTRLTIATRLANLNYKEKLDSLQKQLNASIEARFIGKTPDDVLTCFKAHPKFFIRCNEASISSYNLPKEWFPEDWGNRTIYIHLKFSCEIPYGDEKVESYVGKLKDDDSIASLVKEYLITERDRYFMEKRLKCLMKMTRFTPTRLQEEFPEAYLIYMDIITADWNEKNDDAKKPASNLCDTIENIRATLKPDLKEALKNAKEEE
..................................................................................................................................................................................................................
>A0A8S5VL76_A
MTVGDIIKVTELSTGNTYEARIVSGSPSAGLYSDDHGNSWWASGVQWTPNIGPHQTAPKTHTCEVIKTAEQARREYFEDRLRKTATKIYYEVRAEKYTIEDIINEIKDFYR
...............................................................................................................
>A0A8S5VL80_A
MYYKVIKNDEVVDVLNHILYIKYQEKHSLLLLCDITEAQAILSSDGKYGWHIEGLYNFSPDNDIYVIKEISKYEYDKLKR
................................................................................
>A0A8S5VL83_A
MSRCSALPQLQVPCGSDHAICKTGRFLKHSLAILLSGLENR
.........................................
>A0A8S5VL84_A
MAKKFIPAGIEVQRHLDAFVHVGCISRVFKNAGIDPHRTKGKEHRVYSKDGKTYWLLFDVLCHGFLTEFNINGRYLRAVLERPSLNVYILDMRFPYKITDELEKGNLTGEETYRELIEHFTIKWWDGAEFSKLLHNNQVKFNDL
................................................................................................................................................
>A0A8S5VL85_A
MSEGCDESVVMACYIPLDVSYRDVHIINGITLSLNMVSS
.......................................
>A0A8S5VL91_A
MARKLVSLDAYEKQAAEQGGARKMYNNSGWSVGNNAGNAASVRKQYSGSSGGSSSGRSSYSAPAVQAAPASSGPSYADAYADALASIMAEQRRQREAAYQKAAAAQKENLSFATNQLTDTTNDALKQAYINKMQTLRNLPQQMSAQGLNGGASETTLASMNNNYGNARNQLETERLKQLASLHNTYQNNLAQLEAQRASGDAAQLSNIAPTLANLVATNTPASVNITQGSGGNAGNVSAWLRKLMGYDDEDYYN
..............................................................................................................................................................................................................................................................
>A0A8S5VL94_A
MTNWFAKFASIVPEGVIHPLLVPAKLSKLYCNSVTLLLPAL
.........................................
>A0A8S5VL96_A
MQARHRRSRNTTLVVWGETHTIKVLKVKFQ
..............................
>A0A8S5VL97_A
MINPIYHEQTNHNRGWVRNTLGSEEPILLPVLLRGVGLRLSQRPLHKASRQLYQRAWKTPAGRRYLSQTSETMNEEDTSLYGKNREGKVALCETCAYDGYCRDKIRYYRCRNYIKIKDDYDKNERNVAGDRSDDCGSTIK
............................................................................................................................................
>A0A8S5VLA0_A
MSIEPTTFAQSLKLTVMRIKRTTPKVSRERAIEIASNHNCVSMEIARNYTDSELKEVLRVLKLKANF
...................................................................
>A0A8S5VLA4_A
MLARVNWGGIFGGLLGALVAAAVWVPVAYAQRGYWAVGGEIFLIGLAAGLGAWMGGD
.......HHHHHHHHHHHHHHHHHHHH.........hhhhhhhhhhhhhhhhhhh..
>A0A8S5VLA7_A
MGYPRKEKITMKLTSKPLRVLSYVEAATYDPTRPELANNGGNYPQPTIVVGNDNVTVSIDDCSCGDFGSRIYVEVEAFGLEYHATYGSMLHEDEEYSDIPEFMWPIIREVEWLTGYYHIPLRDGMPA
...............................................................................................................................
>A0A8S5VLB3_A
MIYKDSAGKEIHEGDSLMDLTPGFVGEISEVFLDEDEGELAVNQDGTTIYLYEIDTEVNSLIVNEETMNIEQEETGGEEKCAVIDTSIGVEPENLYRYQGTREECLAYIQEHSNEPNLGIIP
..........................................................................................................................
>A0A8S5VLB9_A
MSKALTTEGLIKKMAWHVSREVKHYATDFENDRAQLTEAVETGRYGQYIWITRNCGTHLVPVGIAATDPDQSAELLAAIRRTWSDAERREYCITLGPCSHSFQPLRQREARA
................................................................................................................
>A0A8S5VLC0_A
MKWKLKSPVLPMQVKQFNGDNLDDVCDFMIQHDWDICERDYEGGRINVEDDAGEIHRMVVGDYAVYYEQSDNFAVFKKDKFESIYEPIR
.........................................................................................
>A0A8S5VLC1_A
MLHITMGMLQQKRIIRKRTKAVTAKGMTQVNPQVMTMENAKDIQADTLKDIQKGKIL
.........................................................
>A0A8S5VLC8_A
MDALPGHDLTRKADGIRRRWCKSSRPDGRALMG
.................................
>A0A8S5VLD2_A
MRQQYKKLQYGLQRLQLLRVHGCVACYTIMSKTQI
...................................
>A0A8S5VLD3_A
MTAGNKICFALIRPCGATFPRGGRQGNYDRRSVYPKG
.....................................
>A0A8S5VLD6_A
MNWYTIWLRKTGELVASGTGTECARRLGYASRNSFYSVLSHHRKGAGGQKPLRKYDFLVEELTAEELAQLNRHNKKESPAV
.................................................................................
>A0A8S5VLE4_A
MQSHKLHVDVLTRYTSTDIIKPSKQRTAAQRPHRRKQHDYHI
..........................................
>A0A8S5VLE5_A
MLHKGLPGAATRLLRLLRKVQGVEEGAGKGKAAHQKRDLRGKHPQERL
................................................
>A0A8S5VLF1_A
MPDIILSGAFGFVCPVLYIIVAKWLFFNSQFSIA
HHHHHHHHHHHHHHHHHHHHHHHHHH........
>A0A8S5VLF2_A
MGKVFDLNGKDLTKTDATLRVPEAPADAAAVGKQSDAQTESLKAEKSRAEGAEQKLQQQVDTLNAGGLNLKEDLIRTQVDSYLTQHPEAMGTAVKEETERAKGVENQLKEDIGDLSNALKIVVPIVRNGSLGNTGNANAVGMKYSMPWGKSKRAVVTMVSPPKNCTKYEWVYRTYSDGNVETQSASKIIDLDPYLFTTENHVIIENWADKAFGVGVSCYDSQDAPIPLRINSVGSDCFKIELVGEEPAALVPSVLNGTLGNPNNEFYVRVGEVIPIPKDFAYIQFGFDDYGLGLDFTFDLWTYNETGIPGTKYSSRIQEISDLSKNYVSKSQISAEAKSYCITVTATRNGEKYALRSENIFDFIRIKYILYPEPEIAKVNTRISAAEKDIGDLSNALETDITQIKKKLAQSRFGDCVTLLHFSDIHADKKALDQISHDIEYYKDGIDDAICTGDIVANSNGDISSWWNSKIMTCIGNHDSASYSSGVYNWTFLPMSERDSLYIAPFESIWNVTHEKGTSYYHKDYVDKKVRLIVIDTMLYMSDSTLDEATNQTSWLQLLLNNAKESGYHVIIATHAPNGLAKSMDCSFSKYHTSERVMPIEKDCTLPNSVVDTVKTSIDGGLHFVGYICGHTHQDDIWVCAGDNRQLMYCIATSNVENINQWKNTDLWHGENCNAYNLVTINTSTKTVCIIRGGGANADKFIRERKLICIDYAHAKLIN
...............................................................................................................................................................................................................................................................................................................................................................................................................................................................................................................................................................................................................................................................................................................................................
>A0A8S5VLF3_A
MVDGIKILVRRIFSTLPSGFFTSTSCTIRVPGGAGLMNRAFTQPWPTPPGLAVARMYTCVPGPLGLLRLMR
.......................................................................
>A0A8S5VLF4_A
METYAVYSYRRYRSRNQYAEHSCTPAARGRKQEKSAGTEKQIRTDQGKPLMRYKLRLSCNGTQ
...............................................................
>A0A8S5VLF5_A
MMVSPEYPYYKHILLYSNRILASSSYPLQLSPTPALARIYAFFLAVCTDMLALDLDTALLCTIKLSSNNDAFANDIVSFLARYRARWQDARIHLPDSETDLAQTEDLPILFDIVMRDLQDINANVSFSTLASELSSFLKDLSASLHPVEFPAELLKPRPSLSSRALPWLVGILILSIAFLLYAVTR
....................................................................................................................................................................HHHHHHHHHHHHHHHHHHHH..
>A0A8S5VLF6_A
MLYQRHRAAGDSSINFCAAILWRPPIPPSAGQGRVSEDGAGRSEKGFSPDFFQKSPPIGFTPPPLLKRVVLEKNIFSPFTTIVVLRP
.......................................................................................
>A0A8S5VLF7_A
MEQRFGEVNVCSVGTYSALQLRAAIKDMSRVYGLEFQEVNDMMKLFAVDDRKPEDLFRIACAQPRVKKFVKDHPDLVNEVMLIMPAPKARSVHACATMIFPKEHDMFHWTPIRKQNGEYVTEWEGGEMDGAGFLKNDILGIKQLDKFQNMVRLVKENEGVDVDIFNVPLDDPEVYRYFQNGWTEDNFHFGSRGLTGYCKEMKPENIEDLIAAIALYRPGAMENGFHTEYVKRKEGAPVSYFVGSEEILSNTYGIFCIAEDSDVLTERGLVKIQDIIPGKDRVKTEDGSFQTVYLKKDNGVRDVVEVQTGFGRPVFCTPNHKFLTRERGWQEAQNLRHNEEIVCYFEQPLRKDDLTERERLEHWLLGYFLAEGSCGSSPYFTVTNREVAKRVSQIILKLFPSMMVGIKEKKTVHKSGRIGTTTRVYVRQKNGNNGYFNANYESNQFIVWLKKWGVWGQSCYTKRLPKDYSLDMIVGLLEGDGCMKNYTLRLCNKELSMDVYMGLQSYGIQSSYKISKSGIPVVGWNDLNQEFNLRLFSHKKLVRPSTVHSGYGRVRSITPMGTRRVYDLSVDNVHSFVVNGCVVANCFQEQIMELCKHLGGLSLVEADDVRKAMVKKKYEALHQYHPRFVDNYVTQFSVTNEYAENVWDAIDKASTYLFNRSHAVAYALTGYISQWMKVHYPIEYWSVAFKEAMTEDYPRYIAEINKTGVCMVRPVDINLSGTGVYIDFAARTLYWSVTGVKQVAEKAATQILKERDENGRYWSLDDFVTRHKWKGSAVNTRVVQNLILAGAFDDVENITDASQRVELLVSYLASTKNKLNETDPIIAGFDIHRNDAWWWQLMQKKLSGLAFFDYAGLYDKVKQFFPVDYEYHTFEECSDVEYRPNRGYVIVGGYVSAIDLKKTKKGDILCHITLENNYEFLDLVVFQTEYERLQEEIAASKDNIVLLNATLYYDARNDKNALRADVETSIVTFKL
...............................................................................................................................................................................................................................................................................................................................................................................................................................................................................................................................................................................................................................................................................................................................................................................................................................................................................................................................................................................................................
>A0A8S5VLG1_A
MFLCLLHYLLDYERKTQNFTSFFEMDTNKKAVKQTNFERFTAIFWSRIRDSNPPPTAWEATQTNVETK
....................................................................
>A0A8S5VLG8_1_A
MAKIREELEIVSSDDLNSLLNRLNKLKDEIKDTNNTTVKPKTDSSEIDKANIKLDNLRKNAQSGIDAKVNVQLDASDLKKLNNLPTAKAKVDFLVNKGTISKSIGKDLQAAIGKAYSDVSRKFKDFPGLDKEPNISLDNFMKRVPELSARQRSGIIQTLTDKGIISDKNIPESYETVYRLKSYLENAKKAVSKTIPSEAFTAPDLSLSTTEYGNAINEQVKLVQNVLNASKFFADLSSKMNVKAAAKVSPEEMYKLMGVGSEKADTGNYVAYLADQIAKKANVYDIIDQVVTGALDPTQISQKDIANSISKITKKKESTPKASFTGKTKKKVKPVIDDSDDSDRPEGNIEKLYDELKDAYKNFVEARKARKTNSIHPSDYALKSAVFREAYAKVAPHLFDDEKEKFVGPKPMSQEVAQLAADSTRKTVEQIYSIKKPLKDLGYLGNNPDVSKIFDRISNRIIKINADKLNNRDNENGDTDEIIKNIGVMNKLASQLEDMIHADGHVDFAIKNLPTITKPATTASSLLDNSDIKKQTEETADAITRTADQVIDAKSKEADAVVAANDKIAESEKKVTNRVTDAAKEQNDTIKTVFGLKNVNSNLTEEPVTPPELDGLKQLSQREFGDAQKYIKVYEDTNRTIYTLTQTYKKQFDANGNLLAEGYENSIAYYDSYEKLEGEAVKLSKKINSNYAKLDTEKYKSTDKQNPNLLKKLQDDIKSDQQDLSELHRIARLNASLPDNDYMYQNFTQALRKGSAESARSLSATRKTNRDNFNVKKDTLNTDISKQISDIESLGQAGTIAAGKLQGIQKSLSTITTPAGLENVQKQITDINEQFDSNKARESALNYVHNLEQGLTGKQNVVIGTKNASDNFTGSIKDGKWIGPLAGLNSEFESTSAKLDGYIADA
..........................................................................................................................................................................................................................................................................................................................................................................................................................................................................................................................................................................................................................................................................................................................................................................................................................................................................................................................................
>A0A8S5VLG8_2_A
KKLGDVGKKAADSFSTLKENLKTCYTESGLKQIQGDMKVTQAQLTASKKQADAIKNSDIAKQYDNTIDKAKEVKSLNAELLGYKKKQSQYSKGSDTYTEIGNRITETAEAAQKANDAFEKLTQNDFVSKNSEALKNAGKNVEDYDKVVREMKQAQADVSGFDEKTIQANNKEAFTEQYTKAIEKVKELKSAMQDLYSFEAKGAKGQISSDDFISGFTDRFKNIKNLKKDVDEFKKNTYQNNKDDADSVLNQLLFGNYEKAFTDSEQSMSDYENKITTLMTQAYSRQRKLSNDLYKMAGNKNYSEQEYTEKMNQRNGVQATYEALKAQIKNSGKNIDSDSLISDIKNASDLDRNNILGNLKESLSSQINDFENSLKHMQNTMNLPDGIASLKEKLESAFTFENGADNIGNFKNRMQDFYQTFDSLKGSSFIQFANEFGTAFDSLTKAENSSGKVSAYTDKLNGFVESYNDIVTRFHNKEIDTSQAQDEISELASKMQDFQKVAKNYDKTNSKGTYLEGTKGLVQDTKDVETMLTEYANSIGLTSKISSSINETTGQVKMQFADISGNVVTLTGNLEKAGNAMRIISSTAFKASTGMSSFGTSIKGMVSGNFKGAIADIASYVSYFQVTMKAIQQAKQGFNDFLNFQKDLTNISYTMNLSPDQLQNLGTSAIDMAKDLSMSLDNTMDIYKIYANMNTTASEIQQTAKPTAILSNLSSVDASTAADQVQGILQQFHMLEDGSTTAADASMHIVDVLDKVSGSVGIDYAKGIKIISDAVQASGQVAYDAGMSYEQLAAITAKVSERTREDGSSIGNALKTIITRTTKVGKMPQYADEVDNATLSNASASLHAIGVDVYNPDGSDRGIITVMSELKDKWDDLTDAQQAKIAFDVAATRLKASLCMKKFILE
........................................................................................................................................................................................................................................................................................................................................................................................................................................................................................................................................................................................................................................................HHHHHH............................................................................................................................................................................................................................................................................
>A0A8S5VLH2_A
MTKKQRKAVRRALREPGSRAAGWDSVLGKVRDYYAHTDPVCWELLRLRYIEGMREDAVIKALYIGRTTYYTKELEVLSTVGIYAAQAGLLREE
.............................................................................................
>A0A8S5VLH3_A
MKLLKKKYKQYVGKVYDLEVDSEDHSYVINHKVVHNSAGGCLISYLLAITKLDPIGYNLLFERFLNEGRVGYWKDEQVVTIDFEDGRQMEFDSKKKLVVERNGQHIELCAKDFEVGDNILAY
..........................................................................................................................
>A0A8S5VLH5_A
MRLTRIECLALGFGWGLALPMLWMHCLGMI
.....HHHHHHHHHHHHHHHHHHHHH....
>A0A8S5VLH8_A
MEYIYSLYDPQTNKLLYSGTTEQLVERGLYKRKGAVSSAYRVQVEGARPKRYRIERERKYPEGRAARPVKQPVKKPQPKAQPEGKDETPLQRDVHRMCLYNEAALKAGKKELQYGYWAAAGKPEAPVW
................................................................................................................................
>A0A8S5VLI5_A
MGPPLVLVVRRVVAPLGKYLPAKAVPAAVQKRLLFGLR
......................................
>A0A8S5VLI8_A
MEAATEAAGVYGTVRGRSAVRRGCGRRKERRAGDRGAAAGGRAELSGTDPAQDLSAAAGADRQDDAVLQARLPQGKVQLLGALLDVPQRGEDLFRIHVPRAG
......................................................................................................
>A0A8S5VLJ2_A
MRLIFRSLMFFVVVFRAKAFPLLESNLDLMTPHEEYYFFEIMRIVYYHHPKYVFLENVRNLLSHDDGNTWRVIHDCLDEAGYNVNPLPILFSPHYIGIPQHRERVFIIAIRKDIGTPPDFTFSECAWEMQDIFQSDDEIQDIEQYKLKPEVVNILDGWNELIQNINTDVVPCKIWAKYLCDPENVVFNKEPSDSQMRTIERNVILYMENRDFIDNWLVKMNKTLCLEHVGINLSGV
............................................................................................................................................................................................................................................
>A0A8S5VLJ3_A
MSRLNEAKTALEQYEQTKPGAYQSQYKPKIDNVLGKLEDMGEFDYDPDADTAYKQYKDQYTRQAQKDNENAQASAAALTGGYANSYGTQAGQTAYASTMDRLDSVLDGLYNQSLGEYNAKKNGLQSQLSSLQQAENSAYNTYQQNLSNWYDGLEYRQNEYNNAYNADQQKKANGIQTATGIGQMIATAAPWIIKAIMMLL
................................................................................................................................................................................HHHHHHHHHHHHHHHHHHHHH...
>A0A8S5VLJ5_A
MPNLRRGVPRGFQHGSAEIYLPKQAMPAIWAGCGGAGTGKSGAEGELPGE
..................................................
>A0A8S5VLJ6_A
MKALTNSQMALLIQEKDSQSDIYSGSVEPCKEFTYFDVDIKKERKDTLFTVSYARRGNVTKVALKLEKFGWIWYRELTHADRKKVEQMIREIQ
.............................................................................................
>A0A8S5VLJ7_A
MYAPWPCASSHRNTINLCFLKESGCYVSVAEVCFIRLFHTYT
..........................................
>A0A8S5VLJ8_A
MVAILIKALTALVVLIAVPIALAELCIIVVGLWTLFHWPKGGWHND
..hhhhhhhhhhhhhhhhhhhhhhhhhhhh................
>A0A8S5VLK4_A
MPGWRASCKQIGRGFHLSLSSHHKYIIFTIYFIVWATVSGCCVCNGCTKKQNKKLGKLRIAPPPNEWYSVDNEASRTKTGGQSNDED
........................hhhhhhhhhhhhh..................................................
>A0A8S5VLK5_A
MKRNLKAAKVSRFNLKKPRTSKMVLWTVIAICIQILWFTEHMATVTGDTSFMYALIAIPASLIPTVLSYMKNSRVEHQMGQFEYPIETPSDDTNETDNPVG
....................HHHHHHHHHHHHHHHHHHHHH.........hhhhhhhhhhhhhhhhhhhh...............................
>A0A8S5VLK9_A
MSKEMIRSQEEFIYKLEMEYLTHKLRSLVYRKMKYIKLSRDMAVKKKEKIQALGMKFGISTMFDTGVEKFVNEHFWNKCGLPNFSYKDSEQKRVQGNYDAWYLLYRGAVIMYNGEPYTVVSNNPSTRTVQVLDGCFAMSYDEISLVNDYDWE
........................................................................................................................................................
>A0A8S5VLL1_A
MDVTNIQKMLGHANIATTMIYADVQSDDVRSQHKKYVV
......................................
>A0A8S5VLL7_A
MIFTLSRSNPHFLCCVCNISLFFRIQSGSVLV
................................
>A0A8S5VLL9_A
MTKSKKKRSKLVKKFQSRTIDLFLPVFIIGMILLKNPTHMDLKLTIDTIQIEIESDFASDAPVS
.................HHHHHHHHHHHHHHHHH..............................
>A0A8S5VLM0_A
MNLAFTAFIKSKGYTTKGALADACGMDRTVFCDRCRGRSQWFWKEVCTVCSVLDISLDDFAAYFPAAAVRRSTPVKPKSDREQLADALETAVSILRGEAR
....................................................................................................
>A0A8S5VLM3_A
MWPLGLEADGPSPIVRGGFQTDTRTVKLKISKFYFFLGNLCYSGYSSLIGGICTLISYS
...........................................................
>A0A8S5VLM4_A
MLCQWPFNSSVCRALCQVRRLRNNQYSMSRKIIGKGDIVRIRHNTSDHFFKENELVVVKETYPLYEDDPEYLKCANRETHWMVNMEDVTLFERNPHPDDDE
.....................................................................................................
>A0A8S5VLM5_A
MSKYRVHVECAKTLPEKNSLYVQCLSYVVGAPTEGIARAKAVEMAKQHYVEYDSFTPYHTEKLK
................................................................
>A0A8S5VLM9_A
MNSIAKQNPGRISRRGFLCTFSQVCTKVCISN
SSSSSSSSSSSSS...................
>A0A8S5VLN1_A
MQRRYNVGRLRMRNGAGIQELAHTARKRGIYQREKKPML
.......................................
>A0A8S5VLN3_A
MKYSIWKRIMMVFSPRRLEQAIDAEVQRVNLGWHKVLNSTYTDRPLDPDVTPFVSRHVTKAGIWCNGKRWRRSDVMFQQRSGGQAMDFSPAVMQEFWDEATKALGAYILEHGYGQIVLSTDPMDSGVKIANVRLNAYDPEIDR
...............................................................................................................................................
>A0A8S5VLN5_A
MQHKDESRKPAGVHCIKAGRGLLFLWGCPAAGSRGPGVPPIKGETGFIDSAAGYEYVRSPTEYKNKIYPSPPMQGHVEKLTGSPKQK
.......................................................................................
>A0A8S5VLN6_A
MQSSLQRGSVPPDLLSPPLIEILTYVYLIWKRNLSL
....................................
>A0A8S5VLN7_1_A
MCLPYRVSIRFNLPVTCQQAAAQCRRAVLQPLQCRYVLRFCNRRRDLLICCVVHLLAVAQHLGHRRRHLHVHTALDQVRLAVHAHKACAGIPAVVLEQMDDLRLGLFRLHRLGAHVLHRLFRLHRCLLLCHLHSPFSVRLCLCAVPLRAALNAHHVLLAQALCGLHGLPAHGRALVQRVVAVAQLLHNVLQAAALQLGGGVGVCTQHQRAEHRQALRAAGALPDLCFAGLHKPHIVDLADLALKDLLGACVLVGLHPVGVALDVVGCIRVDDAHIAAARVAHGVSVLHLQLCHRLIDQIHGQLRRLVQIRPAGHRRLRAARANLGCIDHVGAAAQDVPHNGVHGSAGLARQHAGSLHHVVVDGGHLHHVGQGHPAAVLVHLSGHRAHGQCLTFRGHALGQRGGRLRQCLILAELNGLAIVRRNRVAVAKLVMHQRRQCLIDQALLIKGFHFRGHTAGAGGVLQLLVGIRKLLQIHLLPLHSCVLLQRFISLTPSRGKSQYNFLSPPCPAFQLLPLSAGGVADVKLGGHRAAGAGAVLAGSRRPLLDPRRHALLHGLGGACGSLLHNVVKVGRPVCVRQAHAPPHQLAHLFVCQHLAQIKVRVLGFQLCRLGIPLCPDLCRPLLPRCLLLCRLQLCVLVVGSAQIALHPVQLPRRLHAHTPLLRQLLVVGIVLHLAVLHGLDQSVHVLAVHAVGLAQRLPQGSRLGVRVHRLARLDDGLLHHLVKDVVVLAPHQLPKGLALFLRGLLRLLLLRLLLGRLLTFLRLRLRLTAQLRGLFRRLSPQRTAAPRQPLLCRTQRRLLHRRCCLCTALSGSATVAATLSEILQVHLPVHHVRQLRRVRCLAVRKHHVHHQLHVLRVTLGQRVQSVLYQLHPCFHHVAALMGRGHLHAHPALAVRHSAQRHKACPRSLFHLVGKGLHQAAHR
...........................................................................................................................................................................................................................................................................................................................................................................................................................................................................................................................................................................................................................................................................................................................................................................................................................................................................................................................................................
>A0A8S5VLN7_2_A
CAHNVLPVLPRACMALRFHFVADFVVVPNRAHHTCFDHALSPLLVRVVHVHRPPGCLRGKAVVAASHRTAQAVGAGLCACAAATPAARSTRRLSGCACRCGNVCPVLAVDDGGHLLQLCCHLLQLLVQRAVLAHPLPHLLNAFKVHHLQRSQRRIRVRRCKKSQLVAFLRRLVLGKPAEGALLRRAHRNVEHRFVVAQLHPAHNAAGHPAQLLRAEGGILHPAALAGNAVYPLLVVELPHQLNDQVALLRKRPVRALQHVPAQLAARLLQRRNGACSGQAAGGAALAHVPVAAHFLQLAHPGIPVVHAVAAQNVRLQRHKAVAVQPPHHMHNVLAKVRQLFLVYPRRVAQHKALLCRQLHVLVHGVVHLVNGGLGVLHHVDVPKPRRGILLHEQRVKHKGVLPVVVKAPLRQLRVVLAGIQHHAVAVLAVVQHRLSAGLCLLVVPVHHHALVGGVNAVIVDVLPHVQPLAGVPLHLREAPDQLLVVLKAQTEQVRRLLNVLHPRRPVQHQQVDTLDADVSQPAPQHRVPEDALHTGTGLELAPPCVAVYLLVVALLQHRRDHLGKGPCRLLVVRRSRQHVRLRVVVHGIRVLVGNAVEQPPAGRLRLSLHHLVLVVLPVPHPEPQLVFNDSLVQRRLAGLVPLQDLSRLGYLLRPDHRLRSHSRRCALVPIALQKALHGIIPPGAGSRGAHHPVSFAHAAGVRLGGSCVRRYLLRPGRLRGHRHDPQQLLPVLFGVRLLSLVSSCHRFSFCLYPHHPDGAAVHIHVQRVVPQHHLFAYLPGTDGVFHQHIPALVVDVVLLRGVNVLHVALVIHKVRDGADKMPASVKHLKHRPPLCVKRQPVVQLHLARNAGVVARSPCQKIRVLLLHLGNALALALVKDGRVCHSLNHPALQHRVVLLCLPDTPCLLHRVDAQPLVGRAGAAV
............................................................................................................................................................................................................................................................................................................................................................................................................................................................................................................................................................................................................................................................................................................................................................................................................................................................................................................................................................
>A0A8S5VLP0_A
MGLGGEGSVGGRSGCIDSGSVGDILRLVWVERFWVFRAVRSPPPQNPFRSRRGCFRAKLADDRVLPT
...................................................................
>A0A8S5VLP2_A
MNAPPMSSQFPKLRDFWYLTEAHRNRRMPIFCEKLGVKMT
........................................
>A0A8S5VLP4_A
MAKVNGREDALLNAYLNRYQTAQASNVSTGRSTTRKAQQQGSAIMNATDKTLPVLHNSYTETLNNIVQGASLENSLNNDVLNRQMKLAQAKFDAANDLYQQQQKAQQYAAKKAAKAAKSSGKSSGKSGSTTGTGSDTENAASLDSLFGGGASTSGTTGSTAGSKPKAENTEKNETKSEEEKSAQEKYLEAKKAGARTTAAKSYAERNGTGLVSAAQPAQSRALTRGGKVIGSSYAAAGSAPSEAEAKAAKNKRNDYKSRQEDIAAALKKLQTNASYRTELSAPGRKLTSAEVAAVKQYDQNAGDLYKQVQNGTLSLDDYNTQAQALSRMNQKASLNGLGQDLQAATAGFMRSFPMQKQTEKAFTDWADKQTGGKYTQAIESGTVPALVPTLDKYTEQNPLAAMGGSIAGKAVQYNAFNQLVDGTKYADAAQKAGGKLYDAAKKIPVLQNIVQPGFGEAAGRVLADTGADLALDTLPTLADDLSTYSAQQEAIANGQTVDDALTPGKIAGNTAKNIAWNVAMNALPEIGGALFNRLKGTAGDAAQDALKQADDAVQDVQSAAPAINIVQPEANGTTGLAAQIQQMNTPDAANRSALNTLDELRGQVNLNGAQEKEAEQLRRAVLERQQEIGDEAKLAMQNTDSLPVDVQRAAGYNEVNGGVQNENLGAGVRADVPLNADTGAGYEPQPGGVGSGLAGQTGTAGLGSTADGNGRGVQGPDAPDAGAVAEWAKSITGKDRRSVYTRRIEDLYGQLQSGATRESMADEAKDIATGIVKESSFAEPVDEATATLRDYFKSTPIRLDEQAAGDILYTSGLKNIQQYNFQNGTNFSTTSGLPYDTALMELADMGTGVSGSGVDDLLSAVAASNRGALVDTDQAAATADYYRDMILDGPTGRQAGTEDFADWLEVQGFDSNMPDYTRRVYDRMFGGTDTADAAASLQDSRAQSVAARPLNGSESVPANAVGAESTQYDRREVLNQDYANQRAIGGKIDADEAAAAGIGQQTHTVYSRAEGKDTAKQDFDLLVQQNGDILSAGRTVADELARKSADGNFDASDVYRGYYA
.................................................................................................................................................................................................................................................................................................................................................................................................................................................................................HHHHHHHHHHHHHHHH............................hhhhhhhhhhhhhhhh........................................................................................................................................................................................................................................................................................................................................................................................................................................................................................................................................................
>A0A8S5VLP5_A
MNDYDIFVDSIREAAALAKKSAASAQASAEAAKAIAAQNRPAEGLTKREKELVLTLLRNAAYASSEMQTIYDRLKAAWKQ
................................................................................
>A0A8S5VLP6_A
MNNELKKLIQPYWVEEQQGVYIPLIDKVLLKDNIPAMPYHDFMEYAKNGVKIATKDELLQMYLQRDQINKILKEHNGDILASDWFGSSSEFNSYFEWIVCFDSGTCYYTQKSNPYVSRVVVDLKN
.............................................................................................................................
>A0A8S5VLP9_A
MTFLQITIGTRKVDVTEGGKAVSDSIKGFFRIPVTELRACVLDERSGFLSLRMRHETLNLHSTGWKWVDLLDAFVATTEALMSHYADRPDMESMITITETGNITTLVNLYYDE
.................................................................................................................
>A0A8S5VLQ3_A
MMFDINDTDTSYYNKAMKVQTLIVMCLVHEDDLDTEYGIVRTDLLSYIVKDLLCWTNSLGNQLKCIDDYGDIIDSRYYCRTLKFEIECPNNLYAGMNNKYDNFQRI
..........................................................................................................
>A0A8S5VLQ5_A
MKKAIISAIIAAALAASFAAGARAAMLNAQPVGPSGSGYVISYRFGPIWFNELYS
SSSSSSSSSSSSSSSSSSSSSSSS...............................
>A0A8S5VLQ6_A
MNARQTRRARRLIARKGYWKARWLQMRMNLRDLQLDYTTYTNEIDGDANMDPGLFQWYRDRYVRISKKIAYYERKM
............................................................................
>A0A8S5VLQ7_A
MMKNECDEVRRTAPAGKLVSPKAVEPMQTASRWLLEGGIAICCDMLDKLDRLQNTMDQRPDDDAEYLALEAKHAGQRLLKVMQVIAETEELELG
..............................................................................................
>A0A8S5VLQ8_A
MKARIALKIVRRIQERPELFHSYNRRTVERAVNTVYCRNRLASWMKSHVRLRLGDRTVVMMPDGTFSFILNEDFDKL
.............................................................................
>A0A8S5VLR1_A
MRQSELCREIADRTSVKPKEVRSCLESLSDVLKEKTLGEGVEVITPFGKFSRKTFAARKCRNPKTGKITMTQETRSLAFSTRKKLKLHLMENGSYEAIPPRRRNPNKSTSNK
................................................................................................................
>A0A8S5VLR4_A
MGLGPSASRPSGHNTKRSATAGRFFICCIADHLGDVAKMV
........................................
>A0A8S5VLR5_A
MNYRGENPATLSDKLEVKEGYVRRWCKPGGLLKLSAARLQQLAQALDGGILIAEDGAEVELYGNGGRS
....................................................................
>A0A8S5VLS1_A
MKRFITIIAATIAAFCLSISAYAADFFSIAEMHVGGNLTVLLSELRKGNVSYEVIGYNHVYINFGRCSDVGLKSIGEVMLAANSRNIIWSDTRMLKTIPLFKEDGISSNRQQAIEEYCKILEKNCEIYNYHSDGNPREEIIYLTEHQHTFRYNYQFWDKPYASRIYTVFIGRDYKEFGIGEINQDTALKD
SSSSSSSSSSSSSSSSSSSSSSS.......................................................................................................................................................................
>A0A8S5VLS3_A
MGDSNPAVLKSPCSKSSYRRYLFNAPFHIFAHKNAPTEKSVY
..........................................
>A0A8S5VLS5_A
MKHEIEVQFEVGDVVWHKNLVTNEAIQTKIKSYQAIINSDGSSCVIYHTEDQNHIVNIVGKPSNINVFATKEECDSYPPYVPDNN
.....................................................................................
>A0A8S5VLS8_A
MLIEKSRSGVYQNTSENRRLNRVGQHYGEAKKPEEKKGGGNVKGVEIVTSKAGIKTFLSGRVGDDYYRAVAEAHKALRRSGKSKSVDFMLKESGSGSPSKDIPAKKYVEAVNNGATHDEAVAFADDCYEEFLAKIQNVQEKVYSEGMSTSAATKMFAAVNKWFNAQKFEKKAVSEAGAEKVPSKVEKQPVKENNEKQDKPTSRVTFADVPRSKEVNLKKYLTDSRRKQVDYLMKAAEVMPKSTVKQMHDAAVKKFNDNFDSLKKSERASALYVIMKYKDLMNKAK
.............................................................................................................................................................................................................................................................................................
>A0A8S5VLT0_A
MIVMTEENIIVKRLNELLGSHFTVMTYAWGCHWNVTGMGFKAAHDFLKDLYEAEQERVDATAERIRALGGMASASIEEMERRTLISADGDTVNSHDMTSVWGSLARLWGSLINIIVDVHGITAEGDIATRSFLENMAEEMQKELWMITANLE
........................................................................................................................................................
>A0A8S5VLT2_A
MTNIIKRIIMNFYEAAIRTVCTAYDITPEVLRGDRRDERIVEARKWYCLLTTPRPLERSGRYINRDHATVLHHRREMREAIGIYPLHEERWRVMKCLFNSILVEERMNGCHVGVKEYRAEWRNYQDLLSAAENARHRLEELSTAVTGEPCVVCENGDGGFHVVKVRDRIGRPLPLVYMLNVIRRRDGQPI
..............................................................................................................................................................................................
>A0A8S5VLT3_A
MEALRDGATAKEAEDFANKVYADTIGRADKGDKDALVAFSDAKFIVDENARKHIALLVTKAGAKQFLSGKVGDDYYKAVAEVYDAFRQIGKNKKVTTILKEVGSGNPSKDMQARKYVEAINNGATHEEASEFAQKRFEAFNHDIEVAQAAMNGGHPQDMVDYLLRKAYDTFDKAKFTKE
...................................................................................................................................................................................
>A0A8S5VLT8_A
MNRRKEIQAEPFLKWVGGKARRVNEILDLMPEQIDYYMEPFLGGGAVALEVLRRNPDCKALLSDLNPHLINCWRQVKENPQDVIRSVHALDDRYLRLKFASEQKSFYMAVRERWNIYMAVLERCNENMNDEDSGGEAGRAGMFLWLNRNCFQGMWRVNSRGEFNVPSRQSCTRESRVNYEAIEQASALLKNADIQQGGFDEFVMAPGTVVFVDPPYIRENNGRGFTAYTKDGFTDVDHLALAEKLRLSGATYVLTIGGDEDIVREIYGQPDSVSEIPCTFAATNAGRRTRNEFIITNNLRKLR
...............................................................................................................................................................................................................................................................................................................
>A0A8S5VLU0_A
MGDISKNYSYAEFSRSGTAAKKGWDNSIPEQYKSNIRRLCISTLQPINDATGWINIISSGYRSKQLNKEVGGVGSSHHLTGCAADCNFYKITNGKKERVPCKEVKDKVNELGLPYTELIVYEKQGFVHIAYTGIPKKKVKMSDPADGADIQVEYPVNEIVGQYCFYTTQKIDGADEQGNITIENLNEALKRLGFTFGDGGKPNKDWLEFTDGNQTNLERIVEMFSPTEKVKYKDDIENGQVPYIKVGTRLLVKSVDLEAQRIKFENSNVFEVPDKTAVMYWTDNIKKITSDPLYQSVWKNPLGNVVVQQKNLNAKIWVWSRAFGRLVDISPYVLSISTNKSGFNGSFSIQVNPVKIARNVTGFNYDEVNRFNADVELEGRDNDSDADRALGYSKTLDWFSVFMQQNDMVWLRFEELQMEEKYQADENDSLVKASTDLTSSLIWDMIGFVDNVTSSINYDDTSYAVSIEGRDFSKLFEDDGISFIPFNSIFGSAHNMMLMSSDESPWLRRNGDGMIAFGMYFQSIKSSLGFIFEKCSQIEMIPIDLFQACDRYLSSDGEGAFDPKGVWRLFKIWCDNQLDNRIFYNNALVNPDGSIADFIRSTCKEPFVEILGDTWGAGYDLIVRKPPFDKSSIQTMYYAKNSQGASVDSYIDIVDEDLFSFNLAFDNRVYSWYKIVPADGLIPGLEANTVSIIIPVFYLDAYVKVFGNKRCIVQDPYVLSAYLGGSKSEEKTNSLFTTLAADYIYAIESTAYLPFTRKGTITINGDRRIKVGTFVRLAATNEIFYVTGVQQSISFGESSLERQTVLTVERGMVVDYIINEKYNYFNIVNIDGLKDALEKALSSGVANTEFNTTLTREGDVFNFFLRRRQFVKNVWNASISTGALFEGEGNLAAFSSDKIVSRKEI
.........................................................................................................................................................................................................................................................................................................................................................................................................................................................................................................................................................................................................................................................................................................................................................................................................................................................................................................................................
>A0A8S5VLU1_A
MLTLTEIYLMKSYKYIRREWRNGRWRYWYDDVKDKFVRGRYGQIFRDFVGDPRQAFKALFRRKTGQAYDVVKINLPAIDIDENGRPYQVYQVGGEPLMVETSIDMVWGDADKGLKHILLRHFVQQNDFSSIKNAEDVLTYNLIRFQKDPSSFEVKFNERNGAYELLNQKGESFVISVEVSKDLYGNQIVRHFILTSYDSSRGRNSKIIEDENVRRSHYEQINQTNY
..................................................................................................................................................................................................................................
>A0A8S5VLU2_A
MKWVLKCSNRANCKFAQDDRWLESGHYVLKYDRKRKRMFPASDEEVRCPVCGESLRWEEQTVPISDFGVSTFNGLSDEAKKKVLRERFDADNRRTGDDIKANNHRRAVEKMIGYDKQ
.....................................................................................................................
>A0A8S5VLU3_A
MCCAGVLLMGVAPRTAGNRRPAQLVDLGYIGNTLAGDAKYDVTKTYEKGYSAFVLIPWRHNYRLNVSCTNGDVVNLDNMMTFKIINCDPRKETSIRVWATFNTSNSVLCYGVKN
SSSSSSSSSSSSSSSSS.................................................................................................
>A0A8S5VLU8_A
MAELRPFATAKQAADIGGITPTDIGVSATAFVRKSELVRTGKFDETSLASYQGTWFVNLDAVKKASGGSTDTLEVSPTSLSFTDNPTSGKTIQITTTGNWTIE
SSSSS..................................................................................................
>A0A8S5VLV1_A
MVLLYGLWDVFSFWFCRDGRAEALALCTYRSSFCLKCTTPTIGFLSERVNNQKRKCYT
..........................................................
>A0A8S5VLV2_A
MGLFEYIVKSRSGVYKDNPENRRLHRVGQRYGERKIANESNSDTKLPSKETLARWNDRKKSLGGQYKTISSIEEFRDNKAREVLREKLIQETVSKATRHFDKPKAVFCLGGAASGKSSSLVSLGYDSSKIPCQLNPDEYQEKAFQGDNMFYNWTDAGSGAGRLHDETSAMTKEAYERVLTTGGDFVKDGVMSNYEKALADIQAAIGAGYDPEIVGVSLDTGEALKRCHARYERAEEKEKYSGRLVPDDILISGYSGAATTFARLMMEHPELKLKLFDNNVERGEKPILVYDFTKQSPILDKDKVLQFFKKSVAYNQIKDYMEMKNDFAKSILDSSYNRVEGGQKIELFNVLSKYRYQRQNRQLTTYVAYAEDLGITKEEALAYQNWINDGNPTGIESDEQFYEIQKQVYGKVVIKLSWL
...................................................................................................................................................................................................................................................................................................................................................................................................................................
>A0A8S5VLV5_A
MLYDTDIYQNIVLTLYDYLQRSVKKMPRSIKWENVV
....................................
>A0A8S5VLV7_A
MRRILKSGTIYLHIDDNSRLYSRNVLLKYR
..............................
>A0A8S5VLW1_A
MVTDSGTIILIKGVSGSGKSTRVYCFLDFLESIGMKLKPYQFVNILGQTQEIGLYSEELNMLFLGKFYDDNGVRRWQGLDAVTGRLHTAEGLSYFLKWAGQRKLNVVLEGAGTSVTWRLRPMEICAEYEYLNILYLVYTFKLEQYDDYIRRIEYRSGKAPKSDAMWRKRKGFESDYTQTVAEAKDLNAAGADIVIKYNLFDVEAWDLGVSIMQYFGLDELCDEFRQFVEDGGYIGQNSYVNIGR
....................................................................................................................................................................................................................................................
>A0A8S5VLW2_A
MINEKDILKICEAAGWKGGELIYGGFADGKYYVSYGAESDGAELVCVGAPIILVVENGRCRTATDKEWVYFYENFVKD
..............................................................................
>A0A8S5VLW9_A
MKEILVKLKLLADVMGVSSVSAEVDKIILQQQVVSTEMILRLLGELLSVLSTMSRRMMHFRDRTGQILSKGFIIMFRKSETVEGEPTIVINDFGAGLKAENNPVIELELVYDDVDVRDEDFDTLLLMKN
.................................................................................................................................
>A0A8S5VLX2_A
MISPIYNLKGIIESLLQWVKDDFESFDDEKDTWLYQMVHLGERKGDIDEYYEIAKEIFLRKKSSRKMLSVELEFPKDTSLLPVIVLREPSRADGDTNVIGATDSQVISYDGGTQMQVFRDSKRFSYDLMCVGLNYKETLTISDVMYGLIVGAYNTFARDYEKVGFNLRELMVNSELNPYPTFIRSVGIDLQRSNFIPSIERRTYIDSVKFQVKLETRMHSKNEDD
.................................................................................................................................................................................................................................
>A0A8S5VLX6_A
MGKKKEFKIYIIVPRGKNRVLLNCNNMKSMQGLTPTAEILATHFQAERVRVEIWKRDHPKWCRLSVNQKRASAEQPYRPQPLYIETEPDRFQDIVDEVKDKVTGCNDLSHIALTMGSVYIPCCIISAFHPEEYEKQSIK
...........................................................................................................................................
>A0A8S5VLX8_A
MRRRWASCLPLIFLQQKDLSPQMQIFVKNELLL
.................................
>A0A8S5VLY5_A
MKIAISNADQVLDVADHNPEVCINTNGLTITDGLSLGTIVSMDSQYIYIDIPESNIAELYNKLQVDWKYNQFLYVHILNGSTNPDTVYNNETSEHTDFYNNENFLLCEIAKVQADLFTKVENVVTSHDSSIILESDCIVEEYQTRYHAVIRTDSVFLFRMPSQFTSEKFGLVWLINRDNNTSYLPIFPYVTGVDAGGSVPKLRMDLYRCIPMPFSVFKLNNLAFVTDFAATEATQIGIVSISEIKTGNLSLSNLPTFDLSETYFGTEVPGFDSSVVLEMQNPSLLDLSGYVSTAFKGDIIITLNCDDEFLDIS
.........................................................................................................................................................................................................................................................................................................................
>A0A8S5VLY6_A
MPVIMTVPEAVANTVHHKAVIHILFISPQQGTNIMRRGASILKRAVSL
................................................
>A0A8S5VLY8_A
MLYDTDIYQNIVLTLYDYLQRSVKKMPRSIKWEKPSHRKTVISFIESLPDTAGVQFIWDFLVFQFYIYNFQDQKLRPLPAWFMGKEAWERWKSYDSGARYHAFEWAGEHHIENPLRNVNYKNVAQSVLEAERLRMSRISGPNYCGLKYDNPYDGSSRMCISCPFVWDCDTLYGGK
...............................................................................................................................................................................
>A0A8S5VLZ1_A
MDMTQKERNAHIVRNAVATLDTVTIRLEDGTEFCFYRSQALAARQFREELGRIVEQYLLA
............................................................
>A0A8S5VLZ2_A
MIMKERTLWPVVLGIATLVGITIGVSRCTHKNDELTEDHERERHFDDSVQNAEIMESVYDRIFQLRLDHPDIVMAQCILESGEFTSDLFKEGNNCLGMKVPGQRPTFAVGVCRGHARFKSWHDCIADYALWQSAYGRGLSDDAYLALLDRIYAEDGSYTAKLKSIIRKYNL
SSSSSSSSSSSSSSSSSSSSSSSSS..................................................................................................................................................
>A0A8S5VLZ4_A
MITLPYMEHLNTGIDGVEVNDIKGRVQSGDSV
................................
>A0A8S5VLZ7_A
MSITKIKKQFARTESMLRSADSQRVHLWNMLLPYMSKEFYDEFCYIDVVAYGGDLVVVYNERSNFVRYYPVSQIIDLIEEGVTCITPDQLIAI
.............................................................................................
>A0A8S5VLZ8_A
MNATIITPDVNLSNRSHILAKDSTAVKYVSKVKIQEEINVIMARIKDAKANITAPQKEVKSKTDLMDLYGYLYRECEKYNVEVLAERQAKVEQKSAERALKSSNRHERKAARLSDAEERFTRYSDELAKREAGDTMGLDTKGQRHRIASLKRKIARAEASLKKLQENS
........................................................................................................................................................................
>A0A8S5VLZ9_A
MENHASENKALKHDDILALDVATHCGYFSKHGAG
..................................
>A0A8S5VM00_A
MRNKTSTADRGAGINTAEHRGTARYTKRQPAISVRTIQGKKRCGLALPATGETGTA
........................................................
>A0A8S5VM01_A
MEQKELSVRMKIRKFKNDAAKLSEIIESETSTELEKKVASEYLAKLQELPQSEQPEAPQASEEPTPLPEEEEKSVPKEEESISSELTPEEVARLDAAEKKFDERQASRKTPSKGDKNMREERKKKSSTANLHEGKRENLEESTEVPGLKVGSTVKVGNEEGSVIRVYRSTDGKEKCMVKIGDGKPVKKRVTSVELVK
.....................................................................................................................................................................................................
>A0A8S5VM02_A
MQKRKNKLGWFMRWWYSHLIFPAQYVSFKDAGEEELFWNIVTWYHFFNHHKDFVCKIQWYISKDIVAYIYIRNLEDWSTKAVYFNDKPCELIQVTGDLTPYKQVDGNIYEITGDSPVE
......................................................................................................................
>A0A8S5VM04_A
MVNGEEESSSRVLSDFGLSLTGSIIKTNGDITTVRFQVTVTDSTKLETELDTSYFGNGTETEPYYGDMSFYITGLKGTNGVGVASEAYALTIYKVVPQSLVGEITLSPETVEIDPEGNDSVTVAYYNIVPSSIQIDTSEVPDSITIAPQNLPAGHEISSGTFDLFITVSSEATTDLTYTFDVSGHDSKGQTITATGTIYVRP
..........................................................................................................................................................................................................
>A0A8S5VM05_A
MLCFHILIYCLTTGKSGAENSALLVETCEQSPCRKQPS
......................................
>A0A8S5VM07_A
MLNGWIRWFSILMGVMNLVCCIYNGCTDKWEVACCEFTTSIVFFTLALYDWAVRRMLSATRRRWFRNGWIQCQSTMDEKLLNRYRLLLQWKQSTSNPRVNEVNHIRCHIVYSLRDSLRNRMINDNFEHYDYESKNSTEDC
....HHHHHHHHHHHHHHHHHHHHHH....hhhhhhhhhhhhhhhhhhhh..........................................................................................
>A0A8S5VM08_A
MAKPDWITLSKTSGTGNDTVTVTAAKNTGTSARSGSITVKSGSLSKVVTISQEGQTHVAIKIAISNADQVLNVADHNPEVCI
..................................................................................
>A0A8S5VM12_A
MLNLEANSVMASNGMDSLVRRIRQGAGVVVDRGTLRCDWIEGGSNGVQTFFMTAEELEAFNERQMKKFGRINLRTLQTEHWVKDHWEVDEDGESTANDMEDTDYDEENE
.............................................................................................................
>A0A8S5VM13_A
MNIDECIKILDAVRQQKPVEYRFRGDDVWKDLLMEDSQGDNVTLNFHKKEYRLKKPIRYRSYTGVDEFVNEACNHKCMLMRRRDTGMVLVPSIITDDHVQCGDYRINYSELLDRVVWYDDGTPVGMKL
................................................................................................................................
>A0A8S5VM14_A
MDSYSVNINQSVNVEIDLKDDSFRTNNDYSSGSIESFTLTLSNCQISNVNNITTENCSMQIVQSGSNVEIRITNVDTNDDSLQYAAYGYGTLTIDGKTLSNIRFIIEGSHY
...............................................................................................................
>A0A8S5VM18_A
MNSNITLKSFKYQNGSGYIKTDYVQIWFKDKEVGFIAPEGIFLRMYDPKCPEGILRPIGSPKVNDVAVLVQFFRDHFDAINDRYITVFRNEQ
............................................................................................
>A0A8S5VM19_A
MNEERIIEWFEYIAQLATDRKTPYGFVMEDSDVLDEIKVKAEQCAQCIKKYGLDSTK
.........................................................
>A0A8S5VM21_A
MGLFEFIAKSRSGVYKNTSENRRLHRVGQRYGEQRQLADEGELIPGMPNSTKVNLKKYLSDKIKKQVDDYIVNISTTPGWNNPEQVSLMVKVVQKHFNEAFDDMTKAQRAYWVELAKRLLGRMESLNAGGDKEESVKPEETPKPALKERVDNFEQTEKAKDAFEQAAQKHGIEHGKPMSIDRADRKHANPKFLTLVDGSFRPYTSNCQTCVVAYELRKRGYDVEAKGVGVKPKSYVNNFQREMAYDSTFAFADKDIDLIRPNFMGEIKSNTDKGRRQFRVKIFDAIKEQGTYFLSFKNKGRQSGHIVVLEHTTNNLLLIDPQSNKRIDLKSDEFMQYLAGVDVTHKNNRLFRVNDLTFKPEVFSVMEKANTEPDIYD
.........................................................................................................................................................................................................................................................................................................................................................................................
>A0A8S5VM22_A
MDAQKQLQERIKCSEALIKGLDLQISQKINELHNLQSRMVRNRDRLAAIRDARGGIYDKWYRHHREDNSAYDTQWEIEKGLMLSEGYEGEFRVIEGG
.................................................................................................
>A0A8S5VM24_A
MYYDFRSNTIKYNHSKTITQYYNPIRETPIMSCDTGSCVKQ
.........................................
>A0A8S5VM26_A
MNTPTWRVSWLEKGSEVVHTTRLTRQCSRIEAERYIKRIRPDIVWCEVVLEGIR
......................................................
>A0A8S5VM27_A
MAEKKLVPVEKFREVALNNGYEVFDEAQVADYAKDVMIKSQAGALLQKDKDEFAVEVAGLMKAICMNEDGSQCTLYYRKPLVDWKIDSNGVVMKGIAGTYTDTPENRKLNRVGQAYVPSPDVIKSIYGAGKEDIEENKVDVGIAEQASSIRKSCAVVAADAERRLAVGEIDEELCKSVKTEVGMYLASWGDTLDECCDVVKSEDLADVREDLADASAAFADIVKAAYGRYADNAQNRRLHRVGQEYGKAAQEKDKDGRKQGMADGESGEKPSRNGDSVKRDISILEENKDKIVGKYGQEAYDKKIEALKKEGEDLEQKETVKQLKDRADKQDAEEEERRKAEKRAKRQERRRARHAVKREAAKKAKEEAEQKEKQEPEKKK
.............................................................................................................................................................................................................................................................................................................................................................................................
>A0A8S5VM28_A
MNQAGVQYTITYQRSGTFENTYFVFNSNATPTGTPMQYANMIGGGEDFQEIWRPDPGYSVNDVAKGGTRTYLKAGDRVWIRKMTGMGTSWSGSTTQSFILEANNQTVRLN
..............................................................................................................
>A0A8S5VM30_A
MNDFNFFLPADLVKAEDSTRYSRGDERRYENMVFEGIASDDSKDYEGESMEPKGFDLSHFLKHGLLNLDHLTIRAKELKSRFWIGEPLEAKIVDNKLWVKGKLWKDSPEARAFWDKCIEMAESGSTRKPGMSIEGRALERDPKNPKHILKAIINNIAMTFTPVNFNSYIEIAKGIQSQDFYPTDGSIAISDDVMLEVMRGGRKFIIKSDFTTVEESI
.........................................................................................................................................................................................................................
>A0A8S5VM31_A
MSRYSPIQFFGVESTDFNFKKMPSYQLRKSKKKICKSCKLFGIIGSPCNNPRQTICDNYKPKRKK
.................................................................
>A0A8S5VM34_A
MSNRTNEAEILMNRLMEMHGEWIAHGCEPGDVMKLTAAMMAVLTQKAFPRNPTQNNLMEFPTRLLNCNMVWEKFVSKHRDALFYTADMFRKWVWGLYRGHTKTRAGLWRILGWETFNTDDEEVNNEKE
................................................................................................................................
>A0A8S5VM37_A
MAKIYKLTKGSQTIYPATTTDAVVNPNTRKDLTTELSELEEKIGNGTDEIASLQFSVNKWDGGTIGIYDANGVFKNTDSYAQYLSTIRIKLQSGDTLQCGYSTDVGENGILKNWFISKPNYVSIWRSNGHYERLTSSQVSFPYNASEDCEIVYSWYIGTSQPDDFKLNANNGMIVIQESQPTAYIQGGTTLNPSIKLRDYYSKEEILANFVSKNGSSYTELQSNVELISNNFNKIKELQLPASYFRDGYGINDGGALTPSSSVACVEFIRFNPSEPVTLTSSSGDKTLLKVLVYNEASENASEIHTVSLSNNKFDAKQYPDCIYFRFSYTPRSVESWVAEGFFGMEIETGIDKGQIDSIEASVSRLENLTSPIEEITLPETKKNSGLNASGKVTYAYYNTITDFIPFDNSVPVTIIFPTTGSYEIYRFFVYSDPSENADVIVQIDSDNNVFDATSYSSCKYFRFCISPAHNPSGVIWKAQGIFGVVIKTEQKIESGNTGPVSSGAIFEALNGLSHSINDARPYHGLSAESRFLIKREKINRQINGNTYYLSSQGSDEHPGDTRDKPFRSLSKAFSALIDGDVLLIERGSEFRDDFSLISNLQNIRISAYGLGKNPIINYLSVLTDWEKVEGYNHIYRCRVHAYQAVADRGMNQVYLDGERMCSVYDTNSMEEAEAMTYLDAHADKSSWFSGGKYIDGWSEQDCYYYISLSDSPENHTIEANRFFSKMLIGSDVSCLDFRHLILRGSGSRDGVAVGGDNIFWEDCTFMDHQHHGVVFKESYFLNCETKSSKAQGYQYHFLTSSGLSENIDLICANCRVINPGQLGSAFSGHNGGFTMEYSNWYIENCYVEGCGSVIGDTSLVNHVHVYNITLKNSGSLRGSTGLENKITYCTVFGTIVQNIGNNGLLVSGTEIKDIELINARIKIKVTDTTRQVGYSLYYKSVTDSKAIESLKICNSVIEWEMPESFTPTTAIFVSVDNTLDNARCNFDNVIFASDKNLLLGRVDTVHFTNSLFTNVILAGVSKSDVLQDCMEISKNDYDYSCLVSRARVNNGVLVVG
.................................................................................................................................................................................................................................................................................................................................................................................................................................................................................................................................................................................................................................................................................................................................................................................................................................................................................................................................................................................................................................................................................................
>A0A8S5VM42_A
MVEPIYAKTNSFIGVSLASTTFIPLSLMHEAIPISPPRTIFVVYFVNAEEFF
....................................................
>A0A8S5VM43_A
MTKELTITLDGWARNYSVTEITANEDGTVTLRCTPQERGAEVAQRAENSGAVARPRIRSYMHCSGLVRLLVNGRMVTAAVTHCTDRAVRVLNLDLGVAWMPKNVLRWSEVAGMLCVVDADYWPDFTTKISDSMAEYPVLFNAEELYDREFLSNTYL
............................................................................................................................................................
>A0A8S5VM45_A
MAYKSKFTGAEVDAAIEQVRSWKNNPSSIMTSEQILANLTGQQIIDKINSVSGNIVFTKFVDAQGGAGNTK
.......................................................................
>A0A8S5VM46_A
MANSSKQSPKGIIFIKKHHKDSTCIYYGTLAGLVSEVFSYTLECGHSWKPFISREPKSLKSLVRAVNNSYDVLNRYSDYVEESNFQEFLQAYGSDFDRGILTAKAAIDPMFHDRIEVR
......................................................................................................................
>A0A8S5VM52_A
MGQNYNLGSYAQTTGTKLKSEDGLRDLTVQIGELWDISGDFMSTEPFAIKNISEDNVTLSVRLYGMTEFIETVFYPGWNIELVCEVKAAPAGIIQGGRL
...................................................................................................
>A0A8S5VM53_A
MADKQIRVTTDTSGIERFRAEVNNLYRDLEKIQQSQERITGQDADRIYRQFNDLTRSYNEVGAGNNRQTNDDYFNLTRLYYQNSYNRVVENQRNQYLAQQRSQQLDNQRGVVDNSNVIGNDSNSRKSILEQIRDTLNKIFNKNQTVGGRPLQQKGGMQGEEGSERSDSFLRSDVQGGLQSIASGDFVGGFGKLMGLAGLGIAGAGLIKAFQDTYRAQTNVYRAGSSIERELERLDVWSWLPFSSRGRNVETTRENLVAYWNNRNAQYQTALMNGIGIDEAFNYQIRGSQVLGKDDDPKYSRAMSKAIQLAGTFGAGGAALGTAVVPGIGSAIGGGIGAFAGFLGGAGLGAWNEYMTHKVPEMEVHNRGSIVLGKNISEMASDLYDYRRAAVSSRNADNESIWQTMLAEKTYGLDKGVLSGVYAANRYQNGSLSADKVAGGLLASLQRQTSDPFERSVRLQEDLSTYTQVANSTIGQTGALDSELLRNIIQGLTARGVQGQNLSSMAQSFAGNTMSGSQLSRALIMQAATMSGKGGSLLDLQAELEHPEGATMKTLISNLWNMSGGNKDFFETTLSSTLGISASQLRTAKRNAARNGTNFLYDKNGNLDIGSIYSSGILGEGFSEDMAAAMVTDQERSEAGTANRNIIAGKLQQDAYQNGDNDWFKSFKQIEKNLDTLLQMMNSGVDVNIKSVSARAAGQGSTSSYVSGRGASGYSAGGGGR
.............................................................................................................................................................................................HHHHHHHHHHHHHHHHHHHHH............................................................................................HHHHHHHHHHHHHHHHHHHHH.....HHHHHHHHHHHHHHHHHHHHHHH..................................................................................................................................................................................................................................................................................................................................................................................
>A0A8S5VM56_A
MCPRKQSLHYREVKMDIIHVNEPLFHKQGDNRAIAYESHVNDWVKIGHDSKRADFLSMQVIPHRHNRRSSILCAYTERAAILEDRSGLNQNRFQRSDILALQQTESSSTDIPVQGDVVSGHVEFFTHPVAEVVCVLPLHIIKVHTKQIQQPLLCLSVTHDFAIL
....................................................................................................................................................................
>A0A8S5VM58_A
MIETVRFPMEVDLSEWNVAQRKCLYLVAQQLQPFWGKIDFTKLDEDWETYIKFLKKELNLDSYCYFHCKVNIRLLSVRNKIRTSYKKALLSLAKNAYFLEKGSSKTRGRIFFPFIKIKWDETGGTKNEIVMGLESVRFFLEVIKDNYRNVHIPSVCKLNSTTTMDVYEFISKYYSLGKQQGKIVISIEKLRELLHINTNETWDVIKRQRLDTSRLAFMDCQTVLNFTFTPLYREVPGRPITRGQKPVTHIQFEIFKQVQDKTPQIEV
...........................................................................................................................................................................................................................................................................
>A0A8S5VM59_A
MPIVIPLYTFKYIIVSEKKLKFTTTRSVHKSQCQ
..................................
>A0A8S5VM60_A
KEVTERLDKLEQENSGHKQIKKTGIIVDGKKIFITMDGDRYQAKRGGETLKSEPNESLSSFKDKVRGKWGGEQTEEKPVEERKEPERDKLPETFEIDVPLERIKKAIDEGGYENDWFYKMVLEDSDEALSFRNNKKFQLLSNAALLEKELRPVMLPFVFTEYNGVKYKSYDQYFMNEKESLDIYKKKFRPSRSIYTKEEKDAMEAYGGAYFESIRSFNIDGTVRSYHEKEKDAIRHTSELIESFIDRNRLKENVVLSRRLNFKKGEENPFLNLKPGDTFTDPSFGSYSLRQLSSFGNFQITLLAKKGQAVSAIKSNWPGEQELLTQKGSKFRVLEIGYKSIAVEMVD
...........................................................................................................................................................................................................................................................................................................................................................
>A0A8S5VM62_A
MTRPPTIGRSLPFEALYFRCGVSVPFSIFPFKL
.................................
>A0A8S5VM63_A
MKPITNEIVQELQKRGISLDQYCGDEVVKALLDADFDHDYILKSIDNGDINTFNKSKYTEKEEIEYDEKKAGEHERRDFEEGKKEGEKEEKDKIEKKKKDKKDVEKSEGEEMKKSIENDLYKSQREFFDEVNASLSEMKDLMKSMGEEIETLRNQPMPFRSVDKGAVLEKSFGVKTSDEGKKILSKSAHREPLKKIMTECFEKETDSEMKKSLANDIISYSTGAMSLSQETVDYLSKKGIEVVE
....................................................................................................................................................................................................................................................
>A0A8S5VM65_A
MLDRRFCEFNCKFKGTSYWAFPNYLEDYRIHINSGNLLLFS
.........................................
>A0A8S5VM68_A
MEKKFYILTEIGEYTPDQFIGEQWVKAFDKFELEENPEKDKQFEEYLKSLKGLEIDMSTQIFVRTFEDPEFPGDKMLKTLLEEAGKYLEVMLDNFDGGDDSYYDYVPDLSEQIQMLLYQIPNCPEKNALIDKWVQGMWEEYLSNEDSDYINSDDELQDMVQWMTSTAIGTNHDKVLTCKNVLEVWNKLKNE
...............................................................................................................................................................................................
>A0A8S5VM69_A
MSRYSKKTIKHLYGWFIHTLGGKPKARGWVNMPCPFCGAKDKFGVKPITGDTHCFRCGYNKPIIEAVQEITNSDTEKEAWEVIFSKDWDMLHIKLPESELTINNKVKGLELPEGFHNIIFGTNLVARKCREYLKRRGFSVAKLSQKGFGYCDSGPYKGYVIIPYIMHDQLVYFNARKVLLGGLTKYKNPIANDVGLGKAYVIYNIEALYIYKRIQICEGAFNAETIGDTAIATAGKLLTEWQINTILSSPVEAIDLLLDPDALIESINLALKLVNFKKVRVVYWEDKKKDGSYLDVNDLGKKETIRRIRKHKFLTYGELINYKMDVNHGRKYSILKK
.................................................................................................................................................................................................................................................................................................................................................
>A0A8S5VM72_A
MIDTQRIRRLVQTLCVFSCELRRMFTHGTFEQNVPQLPDIQDTLLFL
...............................................
>A0A8S5VM74_A
MSKNYVLQQSPNTIGYPSPEFDKGAFDAAITQKGYKIYQERSIACPCGDDAGHPNPACPYCGGTGYYYIDPTEVICLITGVNVNTKYREWTMDNAGTIAVTTYDEGLNFSFFDKLTFKEKFGIFSENRVVRSFNGKFFAWLTFQPFEIFQIAIIDLNGDLKVLPKSDYFQDKENNEYALFFNAGSGVMDGTVISVYYKHYVQYNVIDLPHEIRASNVTDKNGNLQKIDLPVQAIARRANFVINEGNQTVKD
...........................................................................................................................................................................................................................................................
>A0A8S5VM77_A
MSNGKSVPKRVITEQDVERIMRTAPDWILDAADEIHDLYVAAEWAKEERDLSPKRYFDITLNAGTAKEKELHIDFQQTVNPSSVIKSSGGTLEDMQKANGARLGYLALDRAYNNAVLALNTALGIRSRKPRNIVDYTGTIMELFGKFYTVADVHNVLSKEYRIKVPEDELRKFYVEHRDLITKRRAEYVLNSKEFRIATETGRLEVLNRLLVEFEVKNKAAGGSNLEISSMILRIIEQARKEVKGNELKMTVDGRIDVSATVHAESNVMDVMKHLSINALVIGLTAAKAGLNPAVLIGQLANSWYSQFNGFNGNIMEGKEVRLPSALIRSYDWDVIAKESKAFIGEFKPITDVVDEQDTIAREQGESRREELVNRLRNIKNAKNREQERANPYTTDGLPEEVSGGLVAAPITAGEGTAEPKHEFEVDYALNNNQKQKHNIRIRGKIRESIDRHAAQRGVTAEKRRKARVVRRKDANKGKDE
..............................................................................................................................................................................................................................................................................hhhhhhhhhh.........................................................................................................................................................................................................
>A0A8S5VM79_A
MNDRKYCCANCRHWEPGDSWRTTPIGMERRIPTAIMAQGTCHVTDRPYGRMNYMKPCRRFECRLYENPGLISRNFQK
.............................................................................
>A0A8S5VM84_A
MKSLKKLLMNLLTKPVSDHVYMNGKSVKEKLELIARAHTIYFSRVNLINYEDTVRGWFEAAGFVVRQSYSDITPFTARITVNLFYSNDDGSVMSRVVELFTRTA
........................................................................................................
>A0A8S5VM85_A
MKYVVAVLIGILISCVYGINETEMKKKWDAPKNYGKITIPYPYRDKSLSDYGIKVPKGEIYTGTSVDGNDPYDIEAAVEDLQRQIKELQSKKKTTRKQLRELKEEAELEKYLGL
SSSSSSSSSSSSSSSSSS................................................................................................
>A0A8S5VM88_A
MKKNKGHVNGNIRKVVDDVLMEGSKRYPYARMFVEGLFGMTPDDYHLNGWTECASFTTKATLTHVKSTIEENMKKCNVEDVIGVSYGFGYRQGVRDVLDLLDEMIKQLNEEDNAKRMD
......................................................................................................................
>A0A8S5VM89_A
MNIIGNIHIIGKKALKIILRFFFRKSVVWIDDNTLEGDQEVISNTDWKLYKEGELTNDEDTGVDSFENEV
......................................................................
>A0A8S5VM91_A
MSNEKENQCNGRHRESQAYCRKANPTTCRTS
...............................
>A0A8S5VM93_A
MEKLKSNFEGYQASVNWDQRPVCKDMICKEFKLKHGLKGKELGLAQLCSSRCGVILVCLDTIGYSGEKEIDQNFRVYGLQDNVSHFIYSFGGVYKLITKLKNRVENYKLVKGDPIKLAEKLMAKAIDEKIKIFRSGLKESLIDDVSKNEYMYNLCENVILMEKLNFKRYNLKTDTPRKRIKCAITNEYKHRRILKWE
.....................................................................................................................................................................................................
>A0A8S5VM95_A
MNENLVLDFKDLSNNAKQQLIKLLALYLRMVEDNERVEIKMIIQLKETKRCTMKINLVDPTIADITPNKFTTFCWDAGKKKIFEYDEIDQISLTTKSEYAL
.....................................................................................................
>A0A8S5VM96_A
MKMEEIVDGTLLWLGSLNIVSRIMAVVAIMLGAVIVGALLAFAMVGVLCLIAN
...................HHHHHHHHHHHHHHHHHHHHHHHHHHHHH.....
>A0A8S5VM97_A
MQIFTYKKRDFDNLNIHATRIDNQGLFFLSDIQSRTMQHWVLMGFDWTLGYRTYPEMIDLARKLKAILCIFENGKLLECFDFEEDLVLTYAQEIAVNDPIENAPIWNEGVGGVIEAPEDVVIDEEIMLRFTPLPGFIFRGWYDENGKLISNEQDHKFTVTKSETITARAQKRWYNVSCEFDNDMGLVNGLGRYVYGTEVTLTAIGKMGYRFKVWSDGYTEAVRKVTVIENVNLEVEFEVNDVVVNAKVYPVGAGSITNVNNITQEGQLADFLATPTSDYIFDEFTYATEEDSTGEETLSSKTNPVKIKLLAGRNITARFKLPVVDVNMIAKTGYNDADPQVAMTFSEGTAGGTISNQGGLLTPGTSFQSTATPAEGYEFVGWYNLLSGGTLLSANVTYTNSIGNSDTTIYARFQKKWYTVTATKGDYIESVEVGPSLPPTQEGNGTMRIAHGEGVILSCTLLPDSTDYTYDFDGWYDNNVKVPNEGTTAAIDPVIKNINWTAKGKRTATPDYSLTAKAVFKAIGSDTYVESTEGGTVTPTSGSYKSGVKVTLTSEVAADTETAEYLFDGYFTGMNDGNNLSYSKTYGITISDNTTVYARFSVSEKSGS
................................................................................................................................................................................................................................................................................................................................................................................................................................................................................................................................................................................................................................
>A0A8S5VMA0_A
MLRGGKLYIIWNDINDKVYVGITSRRLSRRFHEHVYASLNHKDKFQFHSAIRKYGEEHFHMECLLDDVPIERLPLFEKACIEHFDSYKNGYNSTPGGDGTGKEVTEEFRQKMSKIHKGKTPWNKGVPMPEYIREKLLAAHVGKKHSEETRRKMSEARKGRKPFLGRKHSAETRLKMSRSQNERFNNERRYV
...............................................................................................................................................................................................
>A0A8S5VMA4_A
MDKIKSFGAPMAAVYIDNELVGQMQQVQFTEQTTLTPVRGLGDLLVGEFVPTAIDCSFSSNYFFIGFDTPWFKKMLNRFGSVEEVVNTISLM
............................................................................................
>A0A8S5VMA5_A
MAWIARNKNNILVIFNDKPASDGCDYYVEEQVKSEDFTDLGVELPSDADFRLLGRSITYADGAIELK
...................................................................
>A0A8S5VMA6_A
MIIRNRVAGMCSCFSFIHKRYIMNFRNSHITSWIFQEFTPTLPCNH
..............................................
>A0A8S5VMA7_A
MIFYKGESIMSVTGNSSLCLYCTPKNICLRLKNCVDHRAAVNWVKEHAQELWEKYPFTEKLKEEEEQS
....................................................................
>A0A8S5VMA8_A
GWEGRDVLTLRYTATLNGEEFTATYTIFKLYDGEPSYTVYVESKNGTTFRNGIVSTTLVARVYRGGEEITALIPEGNFLWRRTSKDTASDDIWNSANHYGKELEITEEDVWYKAVFDCEVEISTTLE
...............................................................................................................................
>A0A8S5VMB1_A
MKGSTGNAVLDESLSDFLDYIVESSELNHGIEDSHNRIRVSIDITNNIIYFSDKLPMKRLIESLRMDPLFKELDWTFNEENNVLVVSQTEIDKIYKLKTKKS
......................................................................................................
>A0A8S5VMB2_A
MRFISDFRVCRVSSFSFCSQSTVWEVRFSTVDIL
..................................
>A0A8S5VMB6_A
MYRGAQQLVEQGSARTRMVLLLLLRQIKVINGRELFPILKQHRGKLLRYH
..................................................
>A0A8S5VMB9_A
MGVEEMNRVELVVESLMQQKRNLYTLEDEYRGQTKGEMYAKRYNQYRKACKDYLDQFLEMISLQDIYKVIIPTRDNRENKVLYVSKLKESEIRYLLNRMEIIDYKVIKIETSETLDLQMIL
.........................................................................................................................
>A0A8S5VMC2_A
MRFSNRCRIKPPKSRCEEKAQFYSVCILSKRVKIGLIKPPKSRHKPPK
................................................
>A0A8S5VMC4_A
MVGESSTVLKIKTGKEGGLSPSLCPRHFLSSNLNTKK
.....................................
>A0A8S5VMD1_A
MINEEFDREVKITGRLTEGTLPAEDSFVVVHLGLREPFIPMGDEDSMLVADDSPYGVLKEQ
.............................................................
>A0A8S5VMD4_A
MNKDFLTITPEFGGGGTTDVTVQASQNSGNARTSTITISGGGGITRTINVSQTAARRTVTEVQYNFDSFAGTSNGWISAQGTIEARFSNQFITPEFRLRKAVYEGDTLISENFSKSGNNKITVVPTNTSYYDVTILSEYGERVQFMKKSGAPSSVSCYYDITVQYMGAGGTATASFHLYN
....................................................................................................................................................................................
>A0A8S5VMD7_A
MKVVYNFIYADPDGKPQEFQMPVNVTEDTDADLMYDLCLSYLKIGHVGGTPLHAVSTSKQYPNYCFTSTACDDECQACRSKKLSGAQPYQPQSLDGKKIYIYEGKFAKVGQFGTRIIQKSYILPAPALLTDNLIGDFKAAMNKEKDGMGWELLGITLVHELDPQGMTDKEIEQYVKTPEGNLFQPDSEEKIPEEKMIWARTSDENEDRTAWIPALVRGEQVLSAIGELDNPDNPEDTREFIDCPIPGYRVVKDDTDPKELGLARIACTVYPLDRNDKREEPFLYINEFIIPIGLSNKDAVKYLMELAQKFIKGNCEIEPLYWEYLSFLNGEKLATAHVLDERMKPADLATPHFLVSYTVNEEEGREYTCVVRYPVRITSPIMMIPAGAYVAEKLKKYFGDKVSITQMDYFDDVVSSLAVIL
.....................................................................................................................................................................................................................................................................................................................................................................................................................................
>A0A8S5VME4_A
MVYAPLRLYIPVPPIVFKSIPGSILPFVGKKGRSPPRSVSWTLFC
.............................................
>A0A8S5VME5_A
MLERKYLRGGRCQVYIHLPFKILTKFVIWEALCSGGKGR
.......................................
>A0A8S5VME6_A
MKIKVLIRYLDIDKKGNKTYTKKPISKFSAKVIVLKGGPWLDKLILKFNNQEVMAFEYNEQTLTFLKKITSEYFAVTKVYRCPFYSYYLVSRYSKEIVSNLSDLLKQCHYMDLITTEEYWQNQIPVKLWKE
...................................................................................................................................
>A0A8S5VMF0_A
MAKPVKTPNASEECFEVENDIHKFPFGTLFLFSISNYFNILIFTPAREALLSYGCLSGFSSHNFPKQKHTSIRSIYIRLKRKNILLYAYLHTSIRKQKHTSIRSHPLFPYIGTD
..................................................................................................................
>A0A8S5VMF2_A
MNIFTLVSSTFVLLIFICFVYSIILEWRKRF
..hhhhhhhhhhhhhhhhhhhhhhhh.....
>A0A8S5VMF7_A
MKQPVSPRIQHHVDPMRYPKVQKQYENQSKNAFNAVRLFGDIVQTMVDIQKEKK
......................................................
>A0A8S5VMG2_A
MQRVRFNLKFIHNVSNENFSLLVCYHRNDGSCVLWNFTWDGYHLPDSGVIRSDWAVRLPKHEEESSCRTGYSQWRFTTLDRWSADLVVFLAGELVQYRWIMKNLVFLFLTLLIVGCGTTRKTVFFERVTPQPLSVIDSLNTVHGLSVPTNLNSWGKTYFIGNDSVMTTVYVLTEKKKDTLFIFSVTETAGKENVIFKFRKE
.........................................................................................................................................................................................................
>A0A8S5VMG4_A
MMEDDDLIRMTKETDITGIKFNYNGDKSNNDNSVLVNAINKIGDGIEELERDRTGKES
..........................................................
>A0A8S5VMG5_A
MPLLYSLCKSSGVLLWRFTHYREIIIPFEFFCIFLYYE
......................................
>A0A8S5VMG6_A
MLVSKMVCRLAVAAWIAGPLLLHGESTRTVKEADVTAASYSMAVRQVIGYAYDAPVRHCGKWEEGQKGNRRQKPQPQKNEPEIRAVALGEENGYYVFFTLRSFLDPFYPSPIIQNMPTSVINSAGQEENIDYKKNTAAYNKEVINNNSGKIENHPYIRYSELQLTWYKDNGGGVQEILQKWELVSAFDHTEPQDHTSWIKAEEPYRSGIYVRPHKSISVEKHFELQAVGGQDNRDKPSNALKAYVKYYDDHDIALLYVKLPADQAPIPTLGLKNPTLACDLSLKRSEQLFGFKFNLIGKETFQLIQDHRCPKQPPARGSGFLMLAGLAMEPSTFTILLTVDKAIAIALGPVPNRTLAGVWDFYSTIDDKKMALIATEVGKQLLGTVVQQ
SSSSSSSSSSSSSSSSSSSSSSSSS............................................................................................................................................................................................................................................................................................................................................................................
>A0A8S5VMG9_A
MSFSKLYIPLYSDRSRSFYLSNEYPLFLGYG
...............................
>A0A8S5VMH2_A
MKSVEEYFYLYYDLKDEMIRLSKEGNDIRKAFITKIYCVPKNEVKSNYQDLKKIVRTFKQDGFWAKASKNRNGILRIVVFFKKPSIIVRILI
............................................................................................
>A0A8S5VMH3_A
MNMPEYKKYISAKSEVDNFGKVPSGGDKRQRYDELNEQLVEATKKYKEALKKKLTT
........................................................
>A0A8S5VMH4_A
MTLFLLLKRPGGILGYKKRVVRYKPVPPDPDMHNAMCGAKVIHVSKKPIQKF
....................................................
>A0A8S5VMH6_A
MAALMCAQVRRRLCCAAAALRSRSRRGRGRAS
................................
>A0A8S5VMI2_A
MKPLRIYLSGASGLGKTTLAKCISQELGLEYVNTSASNVWEEFGIKSHEHALQLSGDYNWAHKYQMAILENRKKVLGDKVNFITDRSIIDNLIYYMDMPKPYSLHREYCEKCMEMLRSDLENHNYTTIFIRLIRPFSWETEADGKRISDESYQLKSNLLFSGFDFRYFMENVKHYYHEQVLPFSWGELRFLGRKNIIYSAKIDAKDFKHRVLAVAHIIENVGCFEGDEYVRLHEYITYNKFDYEAYK
.......................................................................................................................................................................................................................................................
>A0A8S5VMI4_A
MEVKLDQLNYDCTFKQFIEQLIIALKAEEIDYLFTSEIEGRHGENKPTIVVIAQSAALKVSERDACQMSYTTPAMQKFVIKTRQFEKNYPFVYFQVFKRTIEILENEFGVEMYTFKMTMSPVQFPFIIDGEEEKNVHQMKDPNRHIYVRVVDYTNRDE
..............................................................................................................................................................
>A0A8S5VMI7_A
MLITKDFEYLLEQIPIRDFIYMDSEKETLFLWDNKIHQEVVESGRIRDKVMIRIPQSVGLRLLQSKAKSINNPTFVWDNNTYILEIVENGNQEI
..............................................................................................
>A0A8S5VMJ0_A
MKGIEIFIVRWYFFFGTPEKWSFPNSLIGGIATRRKLANFLLSTRKNDRIGACRCAFVLLTYLWHVLGVSFAGDGLASASSLQRIQRTCFFSALFPDFA
...................................................................................................
>A0A8S5VMJ2_A
MKHQLTFKSGSSYQSSWEVTNRTLCAMESQVEELKSLLDELYEAREDIPTACTSEKDSADYQIRLLKESTDNLNKFISIHREALNKSIVQACECYGQTAPEWFTSK
..........................................................................................................
>A0A8S5VMJ4_A
MITIILVIIVVAVIYGAIVDGGSKITKPMTMEEIREKNKKRADTIVGIAFLFFLIIMIIGLIIG
.hhhhhhhhhhhhhhhh.........................HHHHHHHHHHHHHHHHHHHH..
>A0A8S5VMJ7_A
MEYINHYTLLTGHMRKSYSEEISSEIRTRMRELIEFDRNVSSNYTVPFMDGTKLHITADGAFYCAEVILEAEGENIVLLTTVGCKDRSGLSLAMRSIECAYKDLFGKSLGEYHPELPFIVDIPTPFCTIISNWSGDFCRTLAWSVFDDKDDQPTEEKVETNTIRRSVEDLHGVKKDNYKGLPEELKEFNYYFADCGHSILAIPECKLDEAIKDGDLDMFECPFPVKYVLEKGYRMYKDHVVCEAEYHPAFGLIIDEEWDEF
.....................................................................................................................................................................................................................................................................
>A0A8S5VMJ8_A
MFRLRLLVERMVKGIFWRKSIAKPLRPRYTYIN
.................................
>A0A8S5VMK4_A
MGIKIANQSLKAGMLVDSTGAKKTIKKIGICTTGNTVVQVWPDDPIIGLNPTILMPLNGDLLDYSGNNNNPIGSTGTTFWGEGIDGRKSLQCMCQFAVALNAAAKVVGPFTISVLINPQVVTQETTRNGLMGGVISGNNSIGLGYAVAARDGKDLSKGFQFQQYPKNQVSPNVNGSYCINSDVWPQTLGIWMHLLLEFDSTLEGRGMYLNGYRYGTYLTTAQKGNVNYNDRDRGWDGNIWLGRCFQTTGTPKDWWCGDIQDFVLWNRKLTDAEKKIVFNRYIGNMIGSYTGGYLPINSLKHSGVFVCSGGSISSMITNRFDCIDNRVKPNGEKATTIELDISTVTDDYIKFYINRSLDSSIRGGGATGYKFTVRGTEYIHTACNLGRLNFNVDGSGTVFLIPKNAFIVGNNTVVAYLPGFDSEQTITVKITQTSKLYDIRLRILYGGQSSYTQQTLSNWVLQALPAYHRNGGSTNLISGSIVFMDLLNQELVFTDVEDPVALLTILYDSTGDTDKNMGGVVTAHRPWTNNYPVVFLVNPGALRGNVQSGAETTEGAWDSITETDGKTILLYMLLLNTYYDMNQFTVIKQSNFEDGFRQI
.......................................................................................................................................................................................................................................................................................................................................................................................................................................................................................................................................................................................................................
>A0A8S5VMK5_A
MNNKELIQNYIDSHVSESRRPTWNWLLDSNIADDNESGLTYAPGTIQEAMLSDSRGKKTKSMNSIKRRYDQLVKLYTYACEQNYIKYNPFVNDKFIDLQLAVDIYFSNRVSVNYVTPDKINAFISNLMSCNASTDTKLNTRFHIVSLYNGINGKELRNLKFSDINQNDLTIFGKPVSKDFIETLNEYKLNMGDTNIYDDFVLIPREKCNNIKEYQAEQKRIYSNVQSQLELTGNTLSYKKLTTIDVINSGFIQYLKSKMDIKAIADLYYVKSKEGIARSVIARQFSDIAIDFYYNYYISYRLKKKQFSDRQTVIGKTIGYLYNDEDYKQYRIHQIMTE
..................................................................................................................................................................................................................................................................................................................................................
>A0A8S5VMK6_A
MQTKSKSFCQIKCKSSHKTDSSRTELYHYNGVDWKRFFSFPVSPNE
..............................................
>A0A8S5VMK7_A
MKFRSLQMLLLQTLSYLILQTNHLLLREILTHYLHRG
.....................................
>A0A8S5VMK8_A
MKKNDKAWNILTDEEKLVLNLTAVHGKSSWEIGEIVQKAHFKLLEIQKRCVKFFEMFTTHYETYGELFPDESVVGKDFREYFQGVMELRLPVKEAIRRMFNNDVWSIKESRTRLITEGMDKLMESRNDCDRDLYNLIKEFDAWNNFRVLPDNLQEPSAYKRRNKAREAKHLRNISKIPMASIEYIKDLYEYNGKYQKMFLPLIHLDFPNGYILVPVRYTQKNIKALSHLYLYVFDNETLANNFAGLVVEYLTAEDKSAKSGQKFWPKFRDIRQYAINFQEIENVNVFRKHVIARIQGQKG
............................................................................................................................................................................................................................................................................................................
>A0A8S5VMK9_A
MKIQYLHYYILDFRDVLKPGIINKPFQFKEQALEIAKVYFKDYEFKVKPGYQITKLDQALFEVRKLPLISEARNDVKPSNLIDKAHAERTSKRLRVRRKRQATARLENRVWLLRCVEDDLPLFIARFKEGFTTNLAELNSVKGAQHIIEFLGGGRTKTRKWDKVPLKDFVYGTNILKTLTEWKYDNGPFYRYHLSLSLWTMFSKEFIEAVDVTKDLSVKSLEY
...............................................................................................................................................................................................................................
>A0A8S5VML1_A
MEIKAKWTGHGLALCIGEWKLYVDGKDVTDKIPEDLRTEPMNTYKRYERWYFKDWVEEWESYYDGLKQD
.....................................................................
>A0A8S5VML3_A
MEQKELQQAAELIWDELNNKYLRVKDEQISDSNDHYGKEYFIESFIANAQKHERVYVYVQKDDNILKVEPTDMLEHDAKMLGMTLPEYERVYMKPYEGSIKLVGVQLILDI
...............................................................................................................
>A0A8S5VML6_A
MFFFENQEAVSLSQEAEAWSISSTNINISGYGSGSGTVTVTAPASGSWSIDFASNAFSLNASPTSGTGSKTVTINAINDSGQTGMHNIDIYLKSGGSTKDTGNIRVRIRTTSGS
SSSSSSSSSSSSSSSSSS................................................................................................
>A0A8S5VML7_A
MKFMILSYGTCIVVAMFCCLAKYFEWGMEDASYITCLAPMWVPFAFFISGFGLLIIIIALKEWSKW
..HHHHHHHHHHHHHHHHHHHHHH............hhhhhhhhhhhhhhhhh.............
>A0A8S5VMM0_A
MNKDVLDNYHFSWAKTMADVKKVVKYCKMTGYCAHDYETSGHHSSDHRGYPTCISIAFQPGYAYVIPLAHKDSPLRKGNKWKRVLKYIGRELIQNDRIVKVAHNFKFEHGWWLKYGIRPRGVILDTMLMKYLLNEKRPHDLKSLAYSFFPQYANYSIKGEDTERTPEEVVQFWSNVPLETLAPYNALDSDLCLRLSIYLEQRIRECGFYQLYRNLLEMASYNLAEVESRGYLVDRPYLDGLCESYKIKIEEAEAKMYAVPSLVKYNKKRVKAAKKALLDGLLEQIEIKTNELDNTTDKKKLGSLQRSITNLQKKYDNYSAGVGLTKKDKESLQPLNLKSVKQLIDFLYYNKYGLRLPIIKYTEDKKTKKPTKNPATSEDVLLELKDKDETGFIETLLKYREITKLYSTYIVGIRDILNPDNTLHGSFLIHGTVTGRLSSRNPNLQNMPRDTTAKDIKYMFVCPKGKVMMQLDYSQAELRVVAGWSQDKQMLEWFRVGHDIHLATACKKYKISYEDAYKIYSNEDDPNYKTWKVRRKQAKCYSGDTEILTPTGWQRLDSYDGKSLVAQYNFDTEEISWVKPSAYGKVISKNNYTYKSRTVSLDVTSTHKTLFVTRHQKKIRTDFKNLVNKSGYMPVAGKVNFEFEDENLTRFLAMFTADGNIKNQWEKIRFGFSKEHKANRCRELLALCNIDYTEAIRNGKHYFCIIKKTNQPLYQWLSNWVSMGKELSWECLSHISGKIYLEEAQYWDSNISNKTGYVSFSTVVKQTAQVMQAMGHMNGIMVSFSETKVGDRTRYHLGYNLRRDTHLTRVDLNNSILTKTEGGRDMWGVTVDDHNLLVRKDNKIVLSGNTIGFGVLYQQGPNHLKESLSTPDHKATKEEAIEFLDEWFDTFPRIRKFVKKQQKFAEEHGYVVSPFGRKRRLPEARNKREQGKYAKALRDAVNAPIQGTASDFALFSSILIREQIMQGKLPASIEQIGTIHDSIMFYLDPKDMNDEVVDHLFNICKDPDTQKYFGFKLKGITMAVDFELGLRWSKLKGYKRGTDYAEVYKDCYIDHWWENKEIVALQEAS
.............................................................................................................................................................................................................................................................................................................................................................................................................................................................................................................................................................................................................................................................................................................................................................................................................................................................................................................................................................................................................................................................................................................
>A0A8S5VMM2_A
MLTFTAPTTQAAWEAINEYLILSGEKLLKSGVRVSSQLIAYDVMFDITKAWVDPEFDFAKLFGYHEQKWTRLIANYLDLNHLDLVKSQVQAKEKVNAGSYNIAYKFSNQHDSGKGCLLSVVFQKRHKDDVRRMVVSIRSSEVTKRLIFDFLLIQRMGEYIYGKDVDLAVTLFCGNMWSSIELLTGYHIHKDLRKLVKGKENDVTDKMLDLLEKFTDKKYASSLKYKVHIRICRQLIAEDGFIGYKAKLKTLAKNCKLPGQ
....................................................................................................................................................................................................................................................................
>A0A8S5VMM3_A
MENIKRSIELKGSQLLGLYKEIKDQVNPNSRCDTPCLREFFETLEDTVNEYKESIFDDVMEFLEDHLEEISNAISVGYPNSGFQRDWERVKELLQPLA
..................................................................................................
>A0A8S5VMM6_A
MEVTEYLGKYNLENTENFPYNNFIEDMKKDFDDLITNFNAMEDMSTFRFCINSLRAKWDKVSENSFRPLPEFLWKSLYKTHIVPIREKVKGFDPEAVKGHHEKMVKRGRAYGN
.................................................................................................................
>A0A8S5VMM8_A
MVEKNMVTLTERTIMKSRSGVYSDTAENRRKHRVGQKYGAEKQSDDGEKTEKKETDPAKELEAVNKVIAAINEGKLNLPAAEVMKLSEKKQKLEAAKNQAEKINAGVKANEEKKNAEEAKETSKKINEAQKKKAEKKEESSSKKYAEMDIKEAKKELLGKEITFKKYFFDGVDSYKDAVGKINQVRLYGKEKQPVLAADFPNGDSIQISLKQLDERKASNYEIGFDEKAGEVKSDKKGTSQESSDTDKEDLREARRKLSYLQDNEERLIKRDGKEKYDERLKQAKDEVEKLKGDTPKEEPKSEPKQSEAEESYTRIKFDDVPNSGKINLKKYLSEKVRKGVDEKWSNIKNIPTENLKKMEKGLVNDLNKNFEAIKKSQRAELLYSIMKVKGELESRGKDLKRGK
....................................................................................................................................................................................................................................................................................................................................................................................................................
>A0A8S5VMM9_A
MEEKRIRVQLFDEESRLISDKLYKQGSEFATGPKFTHNGPMRIEVTMDNQEDVEKAITYLKKLSGLLPLEAKEKKAKKVGKIDSDSESYVEEIMEIINSSQDQDELIKALREQGFVFVTRDLLHQMERFEKVEWENDDWRTDKFQYMVRLIKESKNPMLDKFDPTIIVGIKIYKKRTDEVQVYRFGEFTGTLEIKVPGKAQESFTTQKLHIFPEFMSEKEKERFRKEYREMERDPEKEPTPFYLRWNKWVTTSQPLKQLESYAEDSDEE
.............................................................................................................................................................................................................................................................................
>A0A8S5VMN0_A
MFLRSQYKSSKISPLSVQTTSETSNISSQAECHLNYISLSIVKNYHYGIIENNTNSIISGHMIHSACSCTIYLFVCGQFTLWHERVQIQTSEKSPQCCRFANSFVRIVVIKYLL
..................................................................................................................
>A0A8S5VMN1_A
MKINTIRQNKEEKKANQNLMWISAEIPPLKPDNALRYMRYKTYPVIVDYKYNDGCVDEVLDFCDYDFEEKKWKLDNPHKVRQYFPLPSKHKVKCSNKKRTLVRKIS
..........................................................................................................
>A0A8S5VMN4_A
MAGQRPISEAPEQSLYGQPQVSFRPNDFNSVIWAHGYDIICEKAIRCPCQGNSGSPLPDCQNCHGFGYFFVNPRRTKALVTGLNRNTQYVQWAPELMGTAAITVRDEDKDFLSYFDRVTVEDEYASFTEMLVAREMIGDEVAVFLSYAPIEDGIVAVYTFKDSESPLIKL
..........................................................................................................................................................................
>A0A8S5VMN5_A
MKRYFMIFANVTNYRGRKSLHIFYVETEGEHPMGEIEEIKNQIRVETTAKYAPIGNTVEITGCSEITEEDYETLKNK
.............................................................................
>A0A8S5VMN6_A
MRTPSGFGLIHATSLAYERDLNPEVKRNEVTMVSKYNTERKYLEGQENRKEIYLFLIRYFTKYGYAPSFKEIAESLGISKATVQRHMRQLELDGLIATAHPNTPRAFHLVGYEYQKVAEV
........................................................................................................................
>A0A8S5VMN9_A
MEIQDLNQLSLQLAKKTTEDAIKRFIRNDSQNRTGVWEYITGYTLINGKLEKNNIYWKDFFKWFRDRNWQLCHFDTFENDARGYGFHQWVFESVNEDFDIDGDEYYDFDEYQCQRGISQFFENGVDVTFAADFIFVTERWES
..............................................................................................................................................
>A0A8S5VMP3_A
MDIRDYSKVEVVYPMGQGLTEMYRLQKELLNSYIKIEGLPQYPVDVNLKSSQTLIKDFVGRVIEELGEGYESYDELMMQFSRGDTRDKMMPFLQNFNEECSDALHFWLELLIYSGIEEEDIRKFCEADPEDDTLDLLLRSGAKMAKAVLGKVYCPGYKVISGPITDEFMSGGNLLGIERDQKMCQLLWRATYKFQIARNCLKNKPWKQTQMMTDESTYRLRLMEGTLYMFGFFAFSGMTAKSLHHIYYKKNLVNRFRIQSKY
......................................................................................................................................................................................................................................................................
>A0A8S5VMP7_A
MKIVKKIDDKHFLGEEDGEKVLLAVKDLDLEALAEALADEEDPEEEAPKKGKKEEHKKETKKPAKKEEPEDDDDDDDEYTWDDIKDMDYDELSELVDDEELEDIDVEDYDEDDEDEVEKLRVAIAKELDIEVPKKGKKGKK
.............................................................................................................................................
>A0A8S5VMP9_A
MVCFLLQLFMFVNILVYMMIQYGLDNLHRIKYSPSNVTSVLTSH
.hhhhhhhhhhhhhhhhhhh........................
>A0A8S5VMQ2_A
MKLTSKFYCLGDLHIHDWNTFNQDLYRTKMLLNWFSKLVVKASDEKAKVLIAGDLFHNPSHMSNELFRLVNEYFHYIYQKVCGEVVYCITGNHDRDGDDPRKSPSWVKTFSELYPFFRCIDFTTVDGIFYEVIGIPYLKDDVGLENAMKVVERSKHDVPRILVIHKELPGAEDTNGMKCENKGKQTKLSTFFQHFDYVVCGHIHKPQLLRKNILMCGSPMQMRTCDMGTDMGYWVLDRDGFTFEKAELPEFRYEGEPGKNFDIYIKRKVVKTKEKDGAIANEIKLNDWSSMVDEYTSYIGEKGKKRKKLLKDLLNDAEIS
................................................................................................................................................................................................................................................................................................................................
>A0A8S5VMQ4_A
MYFVLDLISLLLSSRENGIESRTWIERLLCFLLAAVLFLSKC
........................HHHHHHHHHHHHHH....
>A0A8S5VMQ5_A
MTQIERMPRPTGVTILAQQMNKAKSKKLRKTRKEKLISHIVNIYTMSGFRLNDRTLSIPQLAHLLNTKVETIQSCMLGTSHTLEAFKDPQRLQDTAAALANMSTLWAIQDRGTIQHQLEILLKSQGDKYAPFISGEISRTLSTLLQSNKQVAEIFRTFYASGSTININNNLTQNNQSQSLTVEEAYKIVQTSQPKEIQTDNIKQAKILDQPQLKLLEEKEHISLDILHKYDHIDNSVSKARSEKRMQQIEDVDWIEDTIPELQKQLQETEDKTLRQRIQDKILTLQKAEERKSKGIKDQVEDWEEEDIDQDTDEDLIPDSLQKEKPTKNKEIHQSTSTLSKSNSKESNSIGMDLGLGNGIPYLDGVPVSDNDYTEAVSDIQGSVEDLLATNQGSRMESGPQFLGMGKGSLRPNDSKGQDSHDGLKDLDPKPQTALNPNPVSGNKGPISLSPKKKRKYQYGDTIQPLKAKDKKAQRHLKSLARRQVDVIEDDSLPNRE
.................................................................................................................................................................................................................................................................................................................................................................................................................................................................................................................
>A0A8S5VMQ6_A
MAKTFTDHRALVLSYELREAMLGVINPGIYCGFDTIAKTSTGFSISHEKTGIVKTLEDWSMSNPTGVYMNKYGTLVHEEGAISVNVPGETKEGLYILVAYYQRPYVGTDVPVRFDITYTLRAAENVDDLSALNQYDTPLMTIRISGTGAARTYSMGAVPGSADMKSTNILSADDVTASGVRGGLGKFKELGKILKYLDTWLKEKDRADLNVIAKLGIPNYTGKEDPNNPGELPNTYNFIGAVYTMWYNLYIIDTQLKKLWDKLGFPEKQPEGETVLDTLKTVWENFVALKKYLNDEDTKIWNRIGYPDKNPAGVNWISIAKTVWENLLSLDTELKRYEVQTDADLKSIHDYIDGPLAQDLSIIYSTLGYKLNGSQTEPPMTSVSKTKSIWTNLVALQNELQTKYDDLNQSNDFKIYMPTLNLSNSSTSPTEFPAAEVYKAMIIDMKYMTRNGVTGNVGFVKLPSDNRADHNQILFLCFGENWVNEGLDGKGIVVTGLRAGDETITVELYTGGWVLVSKKAGESFWRIHAREKGRLPSANVTPGLMAGTEIINGNNIHDYSSNTQWIRISNTVGISYLDYQPLYDAARNNFGWSGNINNGNQRYGNHRSCLILDPPTEDMDGYEKVIKLIGNISNSLWAREQYLEGWTRLLFHIALPNSIVDPSYDLSSNDNGPHRPYLKYVGDWIRVKAMNWKGAMKWVLVDNGFASPIQLLFSSVSMNTGKGGFALDTYNILTEQSGGTVGRLQYMVGNTYNAYKNAWGNGMGLFVKEDVLHMQLSVQCWKSGKSASGSYWFNPCVPPIAGDKYLQFCDSRGNNGLQWYIHGRFNESRYGYRNEVVVNDIDDGVFSWEGTMPLMMGAGCYSWTIYQDAPKNY
.........................................................................................................................................................................................................................................................................................................................................................................................................................................................................................................................................................................................................................................................................................................................................................................................................................................................................................................
>A0A8S5VMQ9_A
MDAILNALIEILSFIMQIIILVIVCILYVCFKKEKR
....hhhhhhhhhhhhhhhhhhhhhhhh........
>A0A8S5VMR2_A
MAETSLSITQTLIERTLVENLRLEAVNYGYMPDITKYPRTKQGYADYVKAQERVVSDKGFCIDVLSNLSPVEMGEKKFARMVVRTVQCIPGEFGQWGRTQYTLDTDGNFRRHELPPQPVNYVMNIHLVYNSIDQGRVLNAILAKAIPRRGFHKITKMVYDGIELPEELPTFFCELLTSNMYPSPENNCQEDVYRYNIPDAWDVVIVKTYPDKISPLLEVNLFMDLVQINESNLYFQVK
..............................................................................................................................................................................................................................................
>A0A8S5VMR3_A
MICKLEIYNGELNIFPVVTNERVFAQITMGNIVKGAPGKSPMIGENNNWWIYNNETGEYEDTGKIATTSDDVVKYVEAKDEQHPNRLAIQLKNGDLITGVAKKEGLGSVNIAMVNEWDVVDLGTSELPINLNTPKGVRPTVQEAGQTGEEANQIAYLSDIGGGSGEVHVLPNTLYNLFNDEVEDSVASWAAFINERIGTIQEITELNKKETQFLIKASDNVRGYIPVNITITNLKDNPQAWETGELVLTVVYNSISYYLSITFNQKSLEYVERGIRYNTPVLTGNIVVDHLGSADKQAPLSANQGRILSSAMLLSRKLTIQAIFMVNGNPVTGTGQRGTSGGTVISGISTLTQAGYTLEEILRNTILTYPKTANSSGQVYTLNCSQVIKISDTEYQLYFPVHKVSQVDGKNQVTISYVNVATILKPSEQVGWVIGNVQVFSNEDPFVN
................................................................................................................................................................................................................................................................................................................................................................................................................................................................
>A0A8S5VMR4_A
MNTPVVNVNVQDFTQQASTPATGIVCVSGVTRRGPINDPSILISTMNQFEALYGGAAPKSMFAADAKGLDKFHIYVQRMLAYGARLRINRITHRAGQSETAEEVEAKKATAISVKMNITPKGGSATPTEIFKVQPKYAGADYNGIQVVVSASTNGNPKAFDLKLVWPNNPDLSESYSAVPLPDPNIEWAKQTFLNNLNKLSSIATFTKAETEPTVPAEATIAIVPATTAFTGGSDGAAVVDADFIGDGTDNGFHAFDTVSDSMIVAVPGARIDAIHTAGVAYATLRQDMVYYGSVLAVPGKAEEACTEKDEAIGDTEYAQISTGGIRHYDTATDTEIELDEIADTIGLTVWTHNNRGAWFDPASKQSATVLNALGVVQNFGTPARISELNTLANHGINAMVYRDGAIEWTSSYTSQKTNSALSFVSSMFLVFYIKNTMLPVYRSYLKEPCDTVTFKNMWNQIRPFLDNLARTSSRALWKYEYLGDQDASSLDTLVVNQKNDVQMGKYKAYLKLWLIVPMIEVTLNIMLVQGDGEVGIEIA
............................................................................................................................................................................................................................................................................................................................................................................................................................................................................................................................................................
>A0A8S5VMS1_A
MALEMDKVLGNILKERFPQYPMRLLSYTDTGTGWEVRAMVKNSNMATVLEDGFNILISDREVLIHLIQNYTWI
.........................................................................
>A0A8S5VMS3_A
MALDRDEKLLKKIAKFPSKKQWDDLAYSWLKERFPNAEDIMIREAKFNQGIFHVVAYIDWQKVSFTVNSTALLFHLIKKYL
.................................................................................
>A0A8S5VMT2_A
MTKNKGDSSEKVFSKNLLGFFMLKYLIFSTLPLLYASAFLKQHNCSGNRSGN
....................................................
>A0A8S5VMT4_A
MEQFTKTLSFSGNELLELREDFRKIEQILNDHEEYILLDADETKVGNLFDFIESAVTEYEDHLNDQMRKFVIEHRDKINEALNSRFVPDSPVLKDWEEIGKSLTLFRD
............................................................................................................
>A0A8S5VMT6_A
MSIIHSVFESLLYISFLPLLGAIIYAVAKDKTRPLFIASAVSLVMNILVQLTR
.........hhhhhhhhhhhhhhhhhh.....HHHHHHHHHHHHHHHHHHHHH
>A0A8S5VMT7_A
MGYNARKAYKDVVKSGINSKRDKDRYIMLQEILTKIEGRAKQGERSIVIEEPINSWDFILPVVEKLRELGFTVDPKFLQSRGWVLAIYWNNKPRNKGENVIILGLVLLVLTWLIWLIWL
....................................................................................................HHHHHHHHHHHHHHHHHH.
>A0A8S5VMT8_A
MNFKTVLIIGMVVSWLIGVFMGVYISKPIVRDNTIVEVNSKRDSTPQFQKNPIREWIIPYSSGTKFIVIETEIQDQSMLIIWREGYPKDFKVISKKRY
SSSSS.HHHHHHHHHHHHHHHHHH..........................................................................
>A0A8S5VMU1_A
MKSRGPEYRGLRLFPDRGSGTSKLPFFFYA
..............................
>A0A8S5VMU2_A
MGKRINSLDSLPDKELEEIRKIQELIESGIITPTFIDSLMVSVVMNLFRNYFSTMGDMDDLDKELHSMLTDTVDGFLKDHKEFNEDDKISIMVKLMEEVNDQTHNHALVLRALPIIHKQNEKSKNMTIENINDLAIMAVGDAAKAWIQGFMKIGKPKAGYVPNKIMGEA
.........................................................................................................................................................................
>A0A8S5VMU3_A
MATSKVLIEHYKGIRELNRDDLVFMFSHLFKDELEKITPSFPRFSNTQKEFWEWVVDKIVHEIPCPKINWVLYVYTELVGPENEDFKKVYRDFWNYKFPDNKIEVEDIDHEDF
.................................................................................................................
>A0A8S5VMU4_A
MRKRMYFIGVMAQVGTFSTITLLLWWMTEMDVLELLCISAMVSSMVSLPILCS
....HHHHHHHHHHHHHHHHHHHHHHH....hhhhhhhhhhhhhhhhhhhhh.
>A0A8S5VMU6_A
MVSPHSQIIFLHFFNISKNLFFYRFSIYECTINF
..................................
>A0A8S5VMV0_A
MKLRKIIITLLITGIGIALFTAGCTKKPQLNNDFSLEVVQKRVLLLAEQNDFYYTNHGPSLQDVHMKITYWETEGNFGSEGGARTREEHFNEWKSEECKTITPADTIIGRISRITIEIEAKEGICKKEFTKGSFRIIDAR
SSSSSSSSSSSSSSSSSSSSSSS.....................................................................................................................
>A0A8S5VMV7_A
MYHNSTPPQSLNRDSKKRDGLFLFLDRSSLLFYLIIYSKY
........................................
>A0A8S5VMV8_A
MKWEWLVYPLVVIIMFGIAKKVSPRRWDILYFFSLSVVCALSVVYYVFNWKWENLGYFIACLCVGISCFAGALFADDEESKEKSDKKEGEDKKPENEELEKLKEKLRELEEQLKVKKDI
...hhhhhhhhhhhhhhhhh........HHHHHHHHHHHHHHHHHHHH.....hhhhhhhhhhhhhhhhhhh...............................................
>A0A8S5VMV9_A
MGTRIPTVILTTPTGMEICPDGSDIRLTQFDCKWKDDGKDDIELTFESRNVQLMHSWGFVYEGLVSMSFGYTDGTMSDVIPYVIKDVERKYTEKGLSTTISLTSLSSPLDSLSVDDDSPVDIEIPDESGSQEENESKTISQSPLEFIIGLMGDSLELVITCRGKVGYRYSRVKAGNGYIPPTFSWNSYNVIKYLLPSLGNDAQPYIGPFKDTSILEEAQQGFKPQASDINLPDELKEFLLTPRIIDVTAKKVMATINKILSYMPEGPWYVTRRGNLFMIHDRGIFGSAKRQFNFYNDDNTILSCTIKYDGDELSKDKEEVSSQDSTLRNISRVVQYNTALKTMEEIWDRVINNNPKVIQNKSSVYVQTDSIYGLTNDVFGGDTTKNTPDLIKEGMVINTRQGLLLKQNLKYTLDGLEISKEDYDKFNEAYATAKELHQYAGIEKLYQYYLGDSQSDTNTAVVDSDKTKSSFMKVLEQMSYGASHGNAGSNARLPQSEIVKVKHEKFYTYDPIDDKTGRVRKFSGVIRYIQTQENNDAIWEAANKLGASAMAGVTATCTIEGEPSIMDGMVVRLTGLGGDSGDYYIKSVRHSITESGGYKTTMELCRQAEETTATMLNQVREYTSYKPEDLRRRFFDQQLFGVNNRQIYIGPSNPRNWSKDASQTQMGPNDTPTDDTVWVSETGDNYMTPNSPEFQNEYVKQAGIDE
..................................................................................................................................................................................................................................................................................................................................................................................................................................................................................................................................................................................................................................................................................................................................
>A0A8S5VMW0_A
MDNKLFYGREDGWEAYDFLIPRLPKFYRYRILFWDFIGSLANGDEHTLENLMASDDSLKLLYKVFYNMTNVGEEKPITICDVKFCDDEELEKIEDTDEDDDSKCDLESHRDEVNWLMRTNMGYAKVIKKWEHELMSDSYYGKTKK
.................................................................................................................................................
>A0A8S5VMW5_A
MDEDYCRLNEVILTACNRNAALRFRNTREFREALSSGIGSRNRFRGRAARLYRLLPLLLLPIAAAAGIWYSVFRATPDAPPDREEEPRTLLPPNSELLYPLSQNEAGEFVLLSSNWAGNEKKQLITKRKYAPPYTVHAVCQTNSINIRFLLCDGVIIFNWEWNPKDMRLEIDGITSGKHRVANGEIPVNRWTRFRIEVEPDSLAIYVDGELRHVARGTFKEAPVGLHTYLGGTLRVREFRIETPDEKVKRPSSEN
....................................................HHHHHHHHHHHHHHHHHHHH.......................................................................................................................................................................................
>A0A8S5VMX3_A
MQTAFQLISSLITHILLDGFDMSDLPVATHLSRY
..hhhhhhhhhhhhhhhhhh..............
>A0A8S5VMX5_A
MDKTIIGMDFQTQKVYLERRENLFGILLRNILFRKRKEYKLRILRILSIFRLKPKNYYLTLSLTLSLSLILSLVYTHTRDILSLISRTDKILLSRF
................................................................................................
>A0A8S5VMX6_A
MPQRIINVFSLIILVINGEGRDLIPTFYFVT
...............................
>A0A8S5VMX8_A
MTDDDNCKLNNGNFEKLMGFFLFCLNLENRSENYGINRSRN
.........................................
>A0A8S5VMY1_A
MRITIFYQRVHCIDQYGYDGRCIGSYKSIFYMRLRNN
.....................................
>A0A8S5VMY3_A
MAKNRVEGSFYFTEIFDENRFGRSVLCQIYYTQTNDSLSI
........................................
>A0A8S5VMY5_A
MGIYIQKFGRSGQRYFESDEIEYSPHSGDCIKVLNKQNGKEKTYVVINENVGDLRLHTRELMPRVHYTICDEKHLDNIYMFSVSALLDKERWILRIYDSFGIERKRNGIYSFVDTLDSDVIITLLIGKYKREDTFNVKIPCELKN
.................................................................................................................................................
>A0A8S5VMY9_A
MVDFNEHKCMFEYTDDELLEQGKLNIQARSHGIRDDRTFSEQYIVLEEIGKRWIREHENMKKENIAKNQYKDWSDDKLLKFYKERKEVYNGNFPVLYINMLTEISDRWIKQNEIEEIELEGGAK
............................................................................................................................
>A0A8S5VMZ0_A
MDSVKIDGIEPHVFITCSRRYDDFEENIFSLTWGKLFKSMQTDINAFEKPLKEICSELSFTDKDNEPYIEFRSSDLSKMRYAWVFKKFENIQEKRLVLSNDADSTKISFPLFSSIEDKAPFIRCYFSAISLRYLLYFGIGVGGCFFNVLASLHMRTALRQRLYRLVCSNRTKKEFTLKISTFKSNFNVPDYDFFKLKEKILNPFVEKLAENPYDSIIISYEPVYEQKRVGRPKVISIKFKILKKKMK
.......................................................................................................................................................................................................................................................
>A0A8S5VMZ1_A
MNREVKCELVGSISPIICGMLFIFGYWIGGGSSEDVYASAILLTLISAVWGGLMGSIYGSPNDGPICGP
.....HHHHHHHHHHHHHHHHHHHHHH.........hhhhhhhhhhhhhhhhhhhhh............
>A0A8S5VMZ6_A
MKLLKKKYRKYAGKVYDIGVSSKDHTYGVNGVTVHNSAGGCLVSYLLGITKLDPMKYDLLFERFLNVGRVKVSLPDVDVDYPGEDRPKVKKYMEERYGWQQVCSVGTYSALQLRAAIKDMARVYGLNFQETNEMMKVFDVNDRKPEDLFKIACAHSRVKEFVKAHPDLINEVMLIMPAPKAQSIHACAMMVFPDEHDMFRWVPIRKQGEDYVTEWEGGEMDAAGFLKEDVLGVKQFDKFQDMVRLIRENEDVDLDIFSVPLDDAEVYRYFQNGWNEDNFHFGSSGLTGYCRQMKPDNIEDLIAAISLYRPGAMENGFHEDYIKRKTGEKEITYWVGAEEALKNTFGLVIYQENVMELCRTLGGLSLVEADDVRKAMVKKKYEALAQYHERFSPYYSEHFGVSIEYAEQVWDAIDKASSYLFNRSHAAAYAITGYISQWMKVYYPIEYWSVAFKYATDEDYPRYIAEINKTRVCTVKPVDINISDIDVVIDFKNKSLYWSITGVKQVAEKAATQILKERKENGQYWSLEDFITRHKWKGSAVNTRVIQNLILSGAFDSIEGITTPQERVNLLVEYLGSIKSKIKEDNEILVGADRHANDSWWWALLQKKLSGLAFFDYDAIYRRYGEGNFATNYEYVSFEECLDTDNRPNNGYVIVAGYVTEMEIKKTRKGEVMCKLILESNYEFLEVMIFQTEYKQLESLLTGKANLMIISGSLTWDNRKEQNILRANYETNIVSLTL
..................................................................................................................................................................................................................................................................................................................................................................................................................................................................................................................................................................................................................................................................................................................................................................
>A0A8S5VMZ7_A
MIKLLLSHKLKISTKQIIDNKKRFFESIVLAAR
.................................
>A0A8S5VMZ8_A
MLEETNALLKQILEELKAIREEVAPTRTKKVTHTANIDRKTIAECVTDGIQNALYGKRAFNPKDSE
..................................................................
>A0A8S5VN08_A
MKTRQERKQEIKRFFDRLSPSELDRLLERNGINDKESDEALAYRIIKEEIEKGEI
.......................................................
>A0A8S5VN13_A
MNYNLTFPVVVLKDENDSVPYMAYIPYFDVMTQGYDEEELQMMIKDLLNLCLEDKESYTIPGWAYHYFNEDDVKERGRKYFEELDDGDDTYFQTHFYTVWWFDFKR
..........................................................................................................
>A0A8S5VN14_A
MSLHGFNNNRRILAKPNTRKVMERISIEEAREITQVAKTEYDKKVSQRMKDEILCLTNSIIYQANGGKYDTHNSIRFRDKDGVTLDKYCMKSIVSYFKDQGYKVEWGENNQSDRYWIRISWYKSPKITWYQWLILIGIPAMLIYGFIKLLSYGI
...................................................................................................................................HHHHHHHHHHHHHHHHHHHH...
>A0A8S5VN15_A
MGSAPPPFFCRSLHGHIRILIYASEASGKCL
...............................
>A0A8S5VN18_A
MHVQRTFLPQALHLYRPIVMPLGKIIFCSISTTVSLPTRCG
.........................................
>A0A8S5VN19_A
MSLFQEFSKSVVNRSNNKGKINYEKLYKLLGLEIPNNLAKMDSKTHEKKSVRKLYQKFILDFAFNVDKKTLVELKELHDTIVEVQGEYNSAKELYNTSTLEKEDAMKKLFARLQTAKSKNFKQTAK
..............................................................................................................................
>A0A8S5VN21_A
MRGYIYCIQNKINGKCYIGQTARSVKERFKAHCDHSVSGKLKIQRAIRKYGKENFEVITLMYLDSNTEIGLRAKLNYAEKYFVCRFNTKKGGYNMTDGGDGNIGYEWKEDQRLGQAKRCKEQWQNDDGRLKRGLEKAQEKSHEAHKRKVVQFDLNGNFVAVFDSVTEAIRGAGVKSANISACCKRKPKHDTAGGFIWRYADEFKNGIPLKIEAPNPFNWKEHYDKIREKLKVKIHAYKNGKLFKEFDSIKEAYLYFDVTRMVLKRYIKRGITIGGCLLKRIELK
............................................................................................................................................................................................................................................................................................
>A0A8S5VN25_A
MVFRFDYIHLYQSDKQIMKVINSQTIFLFN
..............................
>A0A8S5VN26_A
MVDCLFYFSFVLHFFRFIHFRIYIVQDCEHICPPTSIFTLMSFLLFLINISTL
.....................................................
>A0A8S5VN41_A
MCGGRSKSIRPPKGSPCRRPEPSGGPKSAAIRSTGSNCSEPGIGRKGEVRPHFRCVGHKRIQFIPSRPFRFRKNLV
............................................................................
>A0A8S5VN44_A
MFNKRMGINVENGKSRICPKCGNRFHVFADYNRHYGGDLYWCECTECKTITKIHRSKEAAIVAFKEGLVHKNEQSEHIWA
................................................................................
>A0A8S5VN46_A
MKLYGTVNTEVDVSKYNILIAAAQILYDGHLYDSWGIHTELLESDHRENNTGKRGLFKVEDISYHGSPVWKYTLITDDENAINDFLLAQEIEKVVKRV
..................................................................................................
>A0A8S5VN47_A
MKKSFITVSPDSGQNDNILNVVCDKTILSTKRTEVLNVTEGI
..........................................
>A0A8S5VN54_A
MKAIVENPVPNPCLYALFITIINDITTSYTEEQLRKNMRSTMSIYDRLSEYVDYGFGHNHMWVSDRKTGKRLIFVEF
.............................................................................
>A0A8S5VN57_A
MEENKTGVWIRCMNGKEVKYNHNQISSFNVGEIVEVDNDDVYVKFKIETVELKFGSAIIATYTIKPQGIITKTLHPYQYKAFDDAESIVMDVYKNDVVNIIVPYWHEKLRYRLQSINSTEAAIRITRQETMNEDLEIHTGTILADEIKIGTLAPPPLSERRVSDLPHYQQKPITATSEAEKNWWKECCGGSETERGLRADAPTLDDWNGEMSATLTFASEKLDEIMSELTGNEEEKDMNTKNLKEMIKKPIYVDKEITIKEPMLDGNGKQIEKDGEPVFKVKHYHGMVKILWTSGAETVAYVEGNDVYDRENGFKTCVLKYLCGNAGAHDAVDFWTNKYVKYPSSCIEVTENLCKLEEIIENDKQREEERKGLPHAKFLRRIAVNCIAEFSSDKLHYMPNDSKLASEFKKLAKKYFPELKGTEIYINNNKQDEIFVAIK
.......................................................................................................................................................................................................................................................................................................................................................................................................................................................
>A0A8S5VN61_A
MDKEQIVHDLAITYAKSKLNEYVLDRREAPLAGNTSMSNDEIQYLKRAYDFAIQNLSD
..........................................................
>A0A8S5VN62_A
MDRQEYLESLEALDKEYQLCKKEFIFEYCRTNNPYKKGDIIQDHQGKGEVISWKPFFGITDPDGLPTIEYKCRVLKKDGTLPKKMEYRSIYLCNMTANEKDSTQA
.........................................................................................................
>A0A8S5VN67_A
MEMTDCDKCKYRRGCILAWDYGSLYCNDYEEDENENLFESD
.........................................
>A0A8S5VN68_A
MRWRSVETHRNVTEQICGEPHCNGLAKLRKAKEEQ
...................................
>A0A8S5VN69_A
MCKLIGKNDKTAFLMDKNMKNISVLTMLLLNLAV
..................................
>A0A8S5VN71_A
MIIYVICNVVDGKLYVGKTKNSLEHRMRHHFSSCKRGKNSSKLLYEAVRKEGGWDNFIWHEIDYAETYEELNEKERFWIRKLKTQETGYNIGFGGDGGDNFTYHPNMEEVKKRLSDGVKNSQRWTDEKRSKQSERTHKWNMEHLDFLRQRMFGDGNPMSKEEYRNKLVGGNNPMKKPENREKQLKAVQSDEHRKLMSMLKTGSKMPPRTPEHRKKLSEARKGKRMPDSAKEKISEFNKGKVLKESTKKLISEKITGIIRSDETRRKLSELRTSILFLQFDKNGKYLGRYLGKRELFQKTGVRGTNVKDYRFVKNRMAGGFKWIKLNVNEITEEEIQEICRKGL
.......................................................................................................................................................................................................................................................................................................................................................
>A0A8S5VN75_A
MHFCSVLHFAKANHNRATLCLSFAHLLYSAPLLYFTFLFRASPIRIFALTYFANALHFFTTHCSAALFHYLAMRNLSLLCLCKAPLRQSMPFRYNSMCHISNLRLSLSNLYCSMPLLCLS
........................................................................................................................
>A0A8S5VN78_A
MSEFDKIVDIDPAVPGGDSTSWGVANIENSECHPVTMEEIRYVFSQTIGYRVEFYQYSSHFIGTVQCITPDDVIVVTLCKDGSVVPTLHGRVPFYAVKEIMPQEKRLSIHPDFIVSMSKFRSYK
............................................................................................................................
>A0A8S5VN79_A
MKLRQTLKSNVRFLKQSTKKIFVPILVVDVFSN
.................................
>A0A8S5VN84_A
MDYKEKIIELLDKVKTENTFKRVYKLLEYLYLKEK
...................................
>A0A8S5VN85_A
MNLTYYHLSSWLLNYSIHSLNLIENSKNFPSTRDSYPIYHT
.........................................
>A0A8S5VN90_A
MYIITFVTHCQRIFKYFYVDNVIIKCYTFIIK
................................
>A0A8S5VN96_A
MADNCKTFVIVIRGNQGTGFSFLNSPDKILRTARPSSRITKYYSIKKILNIIFVLL
........................................................
>A0A8S5VN97_A
MSAITNLTFGVLKNYLSRIFLYSKNTPNILKFLFCFLAISTSLPYHLAL
.................................................
>A0A8S5VNA2_A
MTKALLLEVLTITDKKFRQPSAWRNVRNLYKQSVRKNVENRP
..........................................
>A0A8S5VNA4_A
MTRISDNKAHEIARSLASSTFKQKEEFLLYKVRVHLVDKTREIMGERLYMIFCDKTRYFKSTRNLSLYPNGIFKAFFPKECSPNEIHPSINFPDIPLPQWDEWGEEILKITRPDDELGKALTELYLLEIKIRDFRKKVHCTILNSIRTDKRLKEEFPEAYDIMMKIENREVEMTVLSNPPCDTIENLRSIVQSNKSHEAGI
.........................................................................................................................................................................................................
>A0A8S5VNB1_A
MKKIPPKRKEPVSYLTFTGERLDMWEHTDFTNRMFPGLIDLSKAQGLHGDTVYRMKGIESYRIAFARVINLAGVTSRSVMAVQEFPSNTIWIMKPNWIRSQNSLRGKVKSYAEILDKLCLGKVLGNEVTRMVQRNELLIENKQIEKK
...................................................................................................................................................
>A0A8S5VNB9_A
MKNQFKCKVTEDRSVGDIPRRHEVGIFALMAFSGLIFLI
......................HHHHHHHHHHHHHHH..
>A0A8S5VNC0_A
MAESILKIHTQNGNIPVGYPGLANKPIADKTLSEEGAFADSKVVGDKFKEVKTETDSLKEDIVPLEYDIYNQLNKKLNIEREN
...................................................................................
>A0A8S5VNC3_A
MARVEYKEYPQIGNGFRIITQSIPPAGLIPVLRAARQGNQNLFRYSVDGGKTFTDWESLTPQVMFDLGSFTDRADLVVDYVTDPFRKRTLFRSQTINLYDQPLSNIIYDKSVFKIFFDNNDPEVLGWAINVLEKLFEPGIVPLYVSRNNEDDFNTYFLTITHFFAFIVVYARRFREIDKSDLLLKTFIEGWGLVYENLVIKDQTDRTNLFKNWINQFYKRGTYQIVETGGDVEGELRRLVGYYKPNEFIFGVLAPQNVGWCMGWSSPTWYGTETINAVSKGYDFGPDYAGDNFGDKVHFGEEEITLSTKGDNVKNDIITNYPWEIFVGDDPNIPPDLLQATLIGVGKLSDYPILGEVKRKYQDDMYVLSPVGSGRCGVSSEADLSKVIEVYVGLDYEVTVWLKADNEGVQNIEFGVNCYDGNMKFIKQIRITDFKETNSFFTGERYQNPCKVPGIYYRLKGIIYNVTENDRLSGESEEDYQKRLNELRLLYLNFENGRPLRFIGDVKYMAPYIVQNREGNVADISIAGIVLKPLDLPFSQGYLGQKNVIAMYAQIKSARTKKDIEEFIQRYLVSYKNVVSYTWLDWVVRTAWFLTFNVTDETTGEKLSGATVTLSNGFSSVTDKDGYVRFEVKFDTVVNWTVDYKGVKKTGTVTMNKDQDISVSILLPLFVDMQIVEKGFGTVKITGTRWGDGWLPRTEVTFDATPAPGYVFIKYVIVTDKTEDTRNPTNYFLGDHNIVVQAIFEVSGELSFEPAEITIPATGGIGKVIASSTKHWVLDSLPADWASVTPAQGDPGDTELRIKIDQEG
........................................................................................................................................................................................................................................................................................................................................................................................................................................................................................................................................................................................................................................................................................................................................................................................................................................
>A0A8S5VNC7_A
MENKRQEKIIFTGYALRILLFPLRAISTTTITTTKMVFAQPVSQADRVSVKLKSVKIQANA
.............................................................
>A0A8S5VNC8_A
MISLLIQNFPLHLYCQTVNNIRHEITNLSQQN
................................
>A0A8S5VND2_A
MQSPLPLLLLRIVISSHHQSALPPQFLFRRTV
................................
>A0A8S5VND3_A
MQKAFITVTPDTGQNNGTLSVNADKNENYVSRYTTFKVEGEGITKSVSIEQGPNSYIYIDCGYIFSNANIQEPYKLTHEGAITVLMFDVKFANFILSSRHLFIIKNVSSLQVEFNNPVISSIDLTSNGQSFGHIALNGLTTEVVPNSEDEGTVLSIIDITPAKLNEIVAKINSARDASTTGNIKIAIFIKTTGTQDNLVILINVI
.............................................................................................................................................................................................................
>A0A8S5VND5_A
MRDKERILMIIISRIIPGLTSCTAKKEDYIRPFIFNTHELKAGDLVMANTTIFPNEFMVGFVHEVKSDCVVIREIGSKKLCNYYNETFSVINKEKLGYEILEGVQYKTYQKVLKAFSKYTSYSTRFRSIEFFGNTCTVTSRIMFKNDKNGEISFEYNQKTKISDIGKLLEKAGL
SSSSSSSSSSSSSSSSSSSS..........................................................................................................................................................
>A0A8S5VND9_A
MPRHKSALLRIAKEKRRNAQKSQGGVTHRKVWNGKGIA
......................................
>A0A8S5VNE2_A
MSQKQIGPGDICRVRHNESGHGFKENTLVVIKECYPRFSEFPTRFKAATRKEWWYISIDDITLFSKYKEEDAEY
..........................................................................
>A0A8S5VNE5_A
MTCLSRGDARLSFLCIINFNFYPEIRFSQNYIYSIIIIYKSNN
...........................................
>A0A8S5VNF2_A
MKKILSFILLSVLLCSCEPSSVRNGRDLYMLYFEDTFKDPSSIKVYSEEYEVNEDSKVGEVKWTLEVGGKNSFGAMVRHTFHITTCDVFIRNEDNREMILKSKLKK
SSSSSSSSSSSSSSSS..........................................................................................
>A0A8S5VNF7_A
MFHLVCFVYFFTVRAVESSGSPSSPKLVPEDFVL
..................................
>A0A8S5VNF9_A
MSKITKHTENATKNQSLASEIIADQATKTKRLEVAVVALSVALLATVATKRKK
..............................HHHHHHH................
>A0A8S5VNG1_A
INMEKFKTNQNEDVKTSKNETLKVQTQRRRFPLVIYSSIIPFKGFMAMMTIFILWIRKEYKNHPALDDSFYRHETIHAYQQTEIWLTSIILMIAGCWLLNVSWWWLLGTPVIPFIVYVLCWLIEIALPPYDKAYKNICFETEAIYNEANPNYLKKRKLFQFRFLKYISNKRYPALTACERRRRNQAFKQ
.............................................................................................................................................................................................
>A0A8S5VNG2_A
MGNEFKLKYHENNFVRRKRSPWKKSCRTGSLNIPALSESQVKRIMDIVDENPKN
......................................................
>A0A8S5VNG4_A
MKQAYKLGSFRKWYLSHFLYTSDYVKLGPEKFYRLMTWYSFLKRKKLNVKLCECSNDKEGNICVVIVDSVHSPQIVKYSNIILRINSTLETFRQENLCIYQID
.......................................................................................................
>A0A8S5VNG5_A
MVCSFLFGKTNRLTRRGTSVNRNAPACCFYKLRILAIHGKPH
..........................................
>A0A8S5VNH1_A
MKFFVNGLGVKVWHKKYGNTWLYDVKLLQGTPRSYVEHSNPSEVFPVQQWGYNMFALVNTLRKIRCYEPKK
.......................................................................
>A0A8S5VNH2_A
MTPEEQYAESITALDEEYAAEKTRILHEYARAVCPCKKGDKVHDEIGWIRVDRISITYRKNDLPEIYVSGVMLTRHKEVRVDGKTRAINIENILK
...............................................................................................
>A0A8S5VNH7_A
MKVNYRFDYKRMNETGDNVYSVIIPVEVTPETNTDSMYETILSFFKDQKIQGKPFYAYSTLKQFPSYCFTSTDEVLSEGTYKPDNGRRVWCRIEPIDETIPKGITTWIPGIEQSDGTISSAIGLLSDPEFDDDIRPFDDCPFPGYTIQKIQKEKADSCPALCTVKAVVSYEDKRFLYNVNVATDYKYSVVTQKEFLKNKIRKMIYGECSVGILQYEFFDAFYKEKEFTYTDEHLNEFQTYSDINKFEFFILHVLMKSNNVVKVAVPKGNGITPLRSLSLLSLESEISKVYKNNWMKILEINELNGSIENVPVVLPTA
.............................................................................................................................................................................................................................................................................................................................
>A0A8S5VNH8_A
MEKRTKENKVPGTKNEYSKNLNDVLNSENALAGTNWKVSREVDKNGNSELGGKYYIFHKKK
.............................................................
>A0A8S5VNI0_A
MNKLGTAFCVYNSQFVYIHIGVGVSNSLASKDMLAILPSDIKMQAVSNIGVVSTTGTIASIAIQNNIVYANPTFPQGNYFIDLVLKRA
........................................................................................
>A0A8S5VNI1_A
MKKLVLLTAILLAMVATTLSQKLWYTGYEVKDPMYGLESHMPNNQVSFENKGKGVYEIVGWKVSGDTYILSATVKYIGQEEDGSYSYWGVMWYRGNEFETIRLNTKIKLSTYTSAKSVSMYNVIRLIPQYKDKNGDWSGFRVFKLTLI
SSSSSSSSSSSSSSSSSSSS................................................................................................................................
>A0A8S5VNI2_A
MLVYIDNGSSSKVAVDLSKIYFVGSISEIESEDKKKKSIFRFNISTSKGLIYSRSYSTRQEAEMVQFSTVTLINALEIFYERCRHIPEDRVTPVYFQAIDTKEKKLVPGKIFLYEQPVYTIVI
...........................................................................................................................
>A0A8S5VNI4_A
MIFCEFCYFYSLLNSFLMNRNRFSDTTTTNGDRFGSFVFSVLTGSYCYCSVAPPESGVTFMKFFCIM
...................................................................
>A0A8S5VNI9_A
MIDELYANKEGPVPRLNSSNTKPVSQRLVV
..............................
>A0A8S5VNJ0_A
MKSQTYLNKIKSFFKKNVGKEVTRYQMIQYVLEPKSGKRLVKLRV
.............................................
>A0A8S5VNJ3_A
MKNRIQRYKDLPIQCHQNCHEYRLFPHSLSFYQS
..................................
>A0A8S5VNJ4_A
MNKLYKISLSELGYLDSFRLLPDFKFPLTNNRGI
..................................
>A0A8S5VNJ5_A
MDRGLTIKEISAKEIDTTYKYAEIIRNRNEFPDGKSRRRERRYKERRMKCRIKTIITKKDE
.............................................................
>A0A8S5VNJ6_A
MYLESGAQQPLPPKSPQSHPVFIHHDVDCSYTLRAYAHKGYTLSNLKTGLFLSTVVTP
..........................................................
>A0A8S5VNJ7_A
MIVSIFISVVRRMRSWASFRKYDAMRLNTPGSVMFVVSNGKPVCKIMTGTKRTRKRPVHTGERLRMSGERAASLIKSGSKSVFKLLNS
........................................................................................
>A0A8S5VNK0_A
MRRLVFAWLFVSRNCRRIEPGFVRPWRWLYNFVSNGLLRFATMPYRMEAGTVGNNRRICYAGIAQVG
...................................................................
>A0A8S5VNK1_A
MVRPLDKVYIDQFIFNKVLSRNKGTGHCPAVEMVIPFPIDNMNQEYLSRPVSSKRYKGLYPSKEIE
..................................................................
>A0A8S5VNK3_A
MRKVLPILAVILMLGSCSKDDGEINGFSEHEKSVLEAIQGTFYGEYSINNGATVYRTEEITFTPYSEPKEIVSQFGTFKACGDAIIDEVYTGVETHSVCYLVISTPVYDGQVQTVSFYEYNTASGEVTDKEDKRILTIVDNSTIKLRAYGSAENNDIIFTKR
SSSSSSSSSSSSSSSSS.................................................................................................................................................
>A0A8S5VNK8_A
MLRFITVTFRGRRKGSVARIKPQNDRIEVSRWFNRKEILDVLEAAGWVDVEPESVVVKAKKLSVVARERRERELPEHVKLLKKVQSLKK
.........................................................................................
>A0A8S5VNK9_A
MKNSVNNQSVSNNVVNFAIVNNPQSAYKYIKRETLIEDYHTLILGCSKANVEVEAIADPDQISKKSLIDSYVTIAQKYMEVVTVQEELVAEESPVETIPVQEEVKVEDPAPKAEKKAKEDSGESKEHRGTAEERLTKYGAELKEKEAIENPSKEVRKRIASLKRKIERAEKALKA
...............................................................................................................................................................................
>A0A8S5VNL0_A
MEQQAWEAWEVSKTGKQRTKEKTNRGRPIKTDATDGDPEYYGYDETTVETSAGNPRFLDLLLNIQQRRAKNKRKGGQNGKWIILKEIPESLTSTQINSFKPTL
.......................................................................................................
>A0A8S5VNL2_A
MSDETNQCNPRHRKSQKNCRTADAGGRTNNQSSGTG
....................................
>A0A8S5VNL3_A
MYIGQTSKTIEERFQSHIHKAEIGKNYALYRAIRKYGPENFTIEEVMFVEAPTKEELKQKLDYLERRFISRYDTRRHGYNETDGGGGSLGFKLSESTRRKISEKNSGANNPWFGKHLPEETRRKISFKHKGKKLSEDHRRKISENHADFRGEKSPNWGKTLSSDIRLKLSISHTIRRRLFMFDLNGNKIREFSTLAEAANYVGATRSAIRNCANGVIKTCKGFNFVIKS
.....................................................................................................................................................................................................................................
>A0A8S5VNL7_A
MISTLIVYFLRYPEKRQNFMTMLKAMNYVQIKN
hhhhhhh..........................
>A0A8S5VNL8_A
MQPYVCLWLYHIIWFGCGGIKPRHIFFHLFLR
................................
>A0A8S5VNL9_A
MGTLERNNLIFFWIFHNFIENIMYICSVNNESLIKQRRLWKRI
...........................................
>A0A8S5VNM2_A
MAQDAPRYVSPEQQQRRNMMKMIKNQKKVPEATDPVAFFQTHISKY
..............................................
>A0A8S5VNM3_A
MSKSNSHGKELKNKSVAYRKGYRAVRGGKSFKRVLTTPVINVP
...........................................
>A0A8S5VNM7_A
MFRLVLISPVFIPGFSYSTDIHLYTIHLNYGNYIHPYSPL
........................................
>A0A8S5VNN5_A
MWLRRKPNHFKDLKRYDETKIPNFVFNLCV
..............................
>A0A8S5VNP3_A
MDTKNQKRVPLSQFEAVAAANGYEVFTKEEIADYARENLMKSRAGRLSQEEKDVFTTDMMYLQKAVVSDENGEDVVRYYRKEQVAWEKSENGVLMKGLEGVYLDTPENRRLKRVGEAYSPSSDFMKSLFVSGADEELMKALQTGHYADTPANQKLGRVGEPFAKSYESKQAVHEREEKIKERLGGVKGDEKLHEDAKHPGHEEDEDKDEVKKRERKLKEREGGIKGDEKLHEESEKRKKD
................................................................................................................................................................................................................................................
>A0A8S5VNP6_A
MADDKRIRVSADSSPLQELRQGAQALWDDLTRMETRFKGLAEETVASIQKQIDLLKERNSLTGGLSDGGYTFQPPQSQSHIIDPSTGRYTDGRTPGQSMRSVDSTIATKQLTVFDRILAQVLRIADSIESENRNETNGVLPVGGENNGGGGGVPTPPVNPKGGGGVPKSGFKIPTSIGGALAGAGIAGAIITGIGMLAGKISGMYAQEYTAENRFQRENQRWSWIPFVGNSIAQVKEADRQAGARFEQPGSQAARLSGSTYHNAAREAIRQSGVDVNYENDVVERTEFVTTGSGMNVHSTPITRYYDKTTGKEVSAPMNKGDQGYQNSWYSQSLGLSMSQYTQRQNELTMAAGGRPTQSTPYRLEQLMLAEQIRGISKSDSEMLQGVTRFGSDQKYESGSAYAVISTFDKTLQMMGKTNSEIVGTLSEYLGQFNRTATQVLEKTDSVNTAAVTQTIASLRTRGFEGRQLERFANSLSGGNISKDDTTQALLLRTARQLNPNGSLSDLMADIDEMQNGGDLAPEFFDKLKEMTGGGEMFRHVLKAVYPDLSYSDIRKATTGKNKDADGRKFLRAVGISKDGYSRKAAEDITGTQEADTAAESTRKEIEGIDKVQKAAGKNLKDKETPNNINEQPTQETMLLLKSNEEQRDGIWAIHDILKRFEKEPFSLIVQ
.................................................................................................................................................................................HHHHHHHHHHHHHHHHHHHHHHHHH.....................................................................................................................................................................................................................................................................................................................................................................................................................................................................................
>A0A8S5VNR0_A
MNRYAIFFKQGDGWILEGIQNVINILNLHTKIIDGTMKIVSDKKVSCMSYKTDDYSSEDALKDFILSGKYSSMFPDIQVYEVKLL
.....................................................................................
>A0A8S5VNR1_A
MKKYSVCYCFEVKKIAKISRSLRSNGRCPRHMRGHFPCGLRAFGDASLPTRDAHVFLCASGNNGKAIRTGI
.......................................................................
>A0A8S5VNR3_A
MKKYVYSKGAELVTVETDGLGTINNFMVTGVIGENYGGLVHSGLAFKMGDEVNIAEMLNAAKRCECKVECYEGNKLIVNESVDFTSGEPAFVGEVSGLSLGVAYDEATYNAVVPASYRETYDYEAFKDALPWLVAIFNRTGDAETSMSVQVFADETPLEIRNVPESVGTVNPENPTVLTTKTKSYLMFDIVKDLGILEPKKVTWFTVQCLYGGRIYTAKQYVTPGTI
...................................................................................................................................................................................................................................
>A0A8S5VNS0_1_A
MSNNNNDIGNVMKSQGYYVPTPSIPSPMPSKDNISSIPIPVGMRSSSDMDNDVLSREGSRSIPSLVEGIKNSVETSYHDDVKARNPLFQMINETGIPKGNYDITGSRINLRDSRYRLSTGEWIPKYESYINNVDNDDRLSKNQSGWEKTYRGLGKFIYKSTLYGIGGVGQSIYGLKELVTKGTLSAISDNGFADWLDDMDKRGDYTLNHYYSKEERDAGFLKSMLTTNFWTNDLLSGAAFTAGAVLSSYAFAGAGLMNAARMGARIGATIAGMGKAASATKTGFNAMLRAARIGRGIGKGLDNLTFMSTSTLWEASVESRSGLMESEENFKQAYRNAYGREASYEELMKFRADNADAANAIFAANIGILTLSNIAMFGDMFGMDLGVDKFIKRNIFGVGAERMDNGALRAITPKKWQKIAGNTFNIIKRPVSEGLFEEGLQGVSSKSAEDWVESRYNPMAIRQNIGYMEAIKNGFKETYGSNEGWKEIGIGMIIGSVMGGKSLGGIKEWSQDMSRNKGMVEAYNTNAGALTSAAVQAIRGSMALNAQLSGLKTDNNADDIPNSRIVDKTFSDAVFNRLCYDQEMGMLDDTKENFKTVIESIPNSDIASDMNMTDEQVNEYKADLVNEFNKKVDNFIMANRFANSLTDGISNRSFNAYISNMAYNGLEAKDNLNDIANQLRRIYNTDIGPALDIYSRLNPDSSRDLEELRKLTDDIQRMEKNILRLQQSVASKDALESDKAKLVKENDRLLKLTEDRIALERKLTTLINSEADISKLFLNRNDSRISAADLMAAYDTIADFENVVSIRGVDN
..................................................................................................................................................................................................................................................HHHHHH.......................................................HHHHHHHHHHHHHHHH.........................................hhhhhhhhh.........................................................HHHHHHHHHHHHHHHHHHH.........................................hhhhhhhhhhhhhhhhh....................................................................................................................................................................................................................................................................................................................
>A0A8S5VNS0_2_A
YKEAMALLSEYRHNLVAYKNINESLRRMRDRRFIRAQERGFMKILSNVWGKTYEEDDSKYDFRNTDNPDANDLYANDQAIDKAYQDGLIGEDEAFMFKTYNHMIARSMENEIKTDEGNIVERVPDDEDIINPSDDRINNIAIKIWNGNEDVLSPRERQIYDNNKPRVDSLVNGFGDNPISRINKARSIIDRLKIHDNIYDNIKDAVDDIVDMNINGLDQDQIKEAIKTYNDLMNEADNGNEIDQDKLNEAIDIINNYSDGPLLQFVEWMRLYDNGSIAVKDYDKSIPMGDVLTESEPGTSTGRTEVNAAQNPVVLMAQKREIGGVMYYEVGGMRLDRFMDSLGLKRSDATDTDNGRVMDFTNGTDIFTVIESNNHSRWMISEDDAQAFENATGVILGRQTALSTSIWFMVYRKGQDGSIVPYYTGDTFGSNNESVNQEATASLRKGDMVRFKMDMLDPYTKELYDKYNSLNAVDPNSDETKSAYRELVDNMVIKIVDGDGNFVSVLKANDPDSKGSNADLRSMAFELYRDNVGSVAGEIDIPFVGTVTSVLPGRPNFSVSDDNGTLMVSENDFTSETVDKVESVGYIENGVVTMRDDIKYNIFPFCTAIVRDKYGDYKDSRIPVVAIKTGNGRNYLYPVRLKNQDISSFSSMIGSMADRITEGLGGGVSIDDIMDLNNAIARSGLDNKTYMIPLTGDVDVIKKRLEAVKEAASKMPMTADVRGWIGDSRTKEDILMNDVTINIDLNNDPFIAPKFRMSIRRDETFFEDTETPFVNPPGSQSEFASPTKAAEDKSLVSDGNVVSGENEAENPC
............................................................................................................................................................................................................................................................................................................................................................................................................................................................................................................................................................................................................................................................................................................................................................................................................................................
>A0A8S5VNS1_A
MGKDKIKHFVCCMIAAILVAVFFGIVTNSYISVLSAFVASVCLAVGKEVGDHYNPNSKWDWLDLAAGALGALVGSQVGWFF
....HHHHHHHHHHHHHHHHHHHHH.......hhhhhhhhhhhhhhhhhhh.........HHHHHHHHHHHHHHHHHHH..
>A0A8S5VNS2_A
MEKSNCPGQSKPEKICGTCRYFNSEFPVNGKPAPVCLALKMIKGGTEYTNPRGTQPHFRCSCGKYERRY
.....................................................................
>A0A8S5VNS5_A
MDITKFVKTPAGGCLSAPLGGVYVSIFRREHPEFRPPIK
.......................................
>A0A8S5VNS7_A
MASQYSILRNYGKYVSPYNMDVMMQGMGYMQQKIDTNRQAINEYADYIINSDIIKPQDREYLQNRLNGLIQDVNNVYRKSNLASDGIARSIQARLGEALDTRVLNAIAGTREYRSFSQKIEDMKLNNPKQYSAINEAVALMPFYEWVNDGQVGTRMNPIHYTPYTDYNEEMNKMMKDFVSLNKGKKFSVPEVVDGKPTGRMRDITVDEMSRSQIRAIAARSISQNAKAQMQIEGQYLAATNPGMFSGMTTDQFVNKYVSGFDAEESALLAKLKGAEASPSAKAAIEASLQEVREQRRALVEEATSFIGNNMNPARAGEFIVRNEFLDGVSARWSYNNSSENYIADDYYFKMRDLDFKEREFSWRQKSKEIDQNLKLREVMSKEAGNSSNIPTGVMIELEKVQPNVTPENIFDNQYIQNENNISTGEKDLISSINPVDLRGIENDIQNNPSIYHGGVNSENIMAWITNNGGASSSVLSSTPNMVNKYEALMAANDNRNRYGKIMDEEVDYLTNAFDVATENILNDAVRDQDYVTGGIDTYTDNGMVNARDVGKNGAIIGGKEYSPEDALKVSAIAGLISENINYADRSIANTELMRSYINLLNRYSGENFTLEDINDIAKTYSRVDNPVMNSDNVDMTSRDKMIKILGKNMSRADGPTLRREWSSSNIGRNIAKAIQDSKMVYERRYDEFAPRSWSFSNSTNASKEDRRMHAKLESLLLSRAGFLNKDKDSRLNNYILYARPTDNPNTFDLVAMAGGKNIATVQVTKEELDSMGYSLYERERNVRSEDYESKIIPVSFSATTNRPYQKWAQANSLGAFATIENAAEEASRMVDKYNIQNNELATSELNKRAIRIINTVLRNYKSYDIKAKGFPGGVEVGVYFHGQARTGTPLKVLEYNTDYADNIMKIINMCPQMCLTQAVVEAINKDVIVKGRDINEQHSDLSNILSVLDKETMDKIDGKNEQ
...................................................................................................................................................................................................................................................................................................................................................................................................................................................................................................................................................................................................................................................................................................................................................................................................................................................................................................................................................................................................
>A0A8S5VNS8_A
MKSLIDKFKDLIIKYGSPKVAWDNCPKQLQKELEKNYPYTFPILYGRKYGYRGFICDQYIIRVTNITDSHHLKFDSESQVIDHIVPIMLGFRLHIDPKLIGGKENLCIIGKEENLSKNDRLTFKAIRVLQNWKYLVPKGLVNKRSTTVLSIYKKLLK
.............................................................................................................................................................
>A0A8S5VNT0_A
MTSAIPTPYCTARQRRCTETSLTMRTGRCSMRQRMPTIRIYSMILKMKK
.................................................
>A0A8S5VNT3_A
MANPYSVGFGSSHAVERDYQTIEVSFEGFTGVLKLELSCRS
.........................................
>A0A8S5VNT7_A
MVNVIYSGIGLLLTAICGWGVIYYKRNRRKLKCLRVKCYLTTHPTNGIPSEYFIDAFERKFNYYRIEESKDFIKVKSEHVSVAYIRCKGGILKIDLYCSSPENNEVHRFLKEWNNKEEWKAVSSLMDCGCYCMKM
..hhhhhhhhhhhhhh.......................................................................................................................
>A0A8S5VNU3_A
MPSGKNLTNCAGQWRKQAIAAWLLTALCAASCKAPLKVEQSYLGDTLHRMDGYALIQQPVPPSIASTTFPAGTLKTIPVGTEFSIRSGQATVSVKRLPGDSIQVTATCDSLARQVIVLQRELSRVSRQTSESVTRVQPKVVNQPSAWQWFWIRTGQIAVAALVLILIKRRFF
SSSSSSSSSSSSSSSSSSSSSSSSSSSSSS....................................................................................................................hhhhhhhhhhhhhhhhhhhhhh....
>A0A8S5VNU8_A
MGLQTVEVFVIQLAREGRLDFFCITDSNTYLCAKDLNMTIKGLLAEIKADLHKYDDSGAIDTSSVYRWAEIALKRFGGVIAVMSEAIVKTSNKQAVLPSDFFDMLDAYRCEPLVCEIPGGDKAKADLQHEIGWVERTERGFRWNSCTECCKEEFEKTITERIYIGSHEVRFHYHHPVRLSIGRGLRRDCAADKYRDKYDWDNYDITISGNTMYTGFDGFIYIIYRATPKDDDGLPYIPETALGYLEDYVETYIKMKIFENAAVNGLIQGAGDAYKLYAQQEPGKFARAMKELKMSMITLNDYRELAEDNRRRMLSYERMWPNAFDKYIKLV
...........................................................................................................................................................................................................................................................................................................................................
>A0A8S5VNV0_A
MEKVLIDLTEEESNAGCNKDAAWVLGEKWLLN
................................
>A0A8S5VNV8_A
MKKIECVCEHKQPIHDDKITYIECKLNPGKFCKYQNCPLKDKGRERI
...............................................
>A0A8S5VNV9_A
MMNLYLYHIGCDFVGANIRCRKEGCKIVCNAF
................................
>A0A8S5VNW0_A
MNLIGNINAIPFRRFRGGGGVSPIPPFPSISGMIARYSASGLTNKQMAANPVWVDKTGNGHDLQMKNFAWKEGSGISDIYPGALVFDGVDDWAGCDNLPLLPKEKGYSIIALRNWITRYDATQYKRPLISNLGTNDEGAFLIEYRKDENVNDVTGSYNSFTDVYIDDNNPITWQTSSSYNGQIIKKRTSKSTNKLCICKTYFGQLSNYANAAIWEIVILDHDATEEELTKIKDYFIKTYPWLFPDQAWTVTGKTNEDEDRATIANITGNGNNLVLSNSGFAEGSGYGLYAENYAGGRWVQSTDRADLTWTSYSVNITSVKVASTQLYYQSYPEQPSFTVPSYKIKVYGLKDGQTLSYKQVTSEGQQIYKISEDGIYTLPSFLFKANGDWYGFTLDKIQETCDITIEQIPEYEGYLVTDGVDDKITSSTFEMGNDWTVIGDWELINTGKNDNAGIVKFNSIVIYNYNPILINIKNGRNNLIPDQNTVNAICSDGRIYSKDWKESIYNEETESTSKNLLTIGYSGNNYTKIAFRNLAIYPTVLSKEDCIKAYNYLQTLKAK
...............................................................................................................................................................................................................................................................................................................................................................................................................................................................................................................................................................................
>A0A8S5VNW5_A
MALISCFNGSTISSMTICMAFFTLSNSLLRTLVSAALTSALSFSTSCK
................................................
>A0A8S5VNW6_A
MLECTNDKQCPEYYSKEEVDGGIDNGECEMGEADVITSTTHSITVVETIERKPTGEMLTLNRKMYLGKNLLVDEKLVPVMAGMGNQIVREIINTVQGVVVIPNESDFDPVAVLKEIRRILDDPTRNIHAIHRISELLTKCGI
..............................................................................................................................................
>A0A8S5VNX1_A
MGKLNIPVKQVGDKLEHEEFNLVVDSIEKYSTLGGLDTVDASVDEEATEDVALVKFKGTNTWVEKNLSELGGSGTSVQMRLNFVSEGVQIVSQGSRVVLKYNFSSMLDGVSTGDGTVIYTVNGKRVSAGTIQQGENSFDATAYMLLGNNTIVVEATDSYGTNRKLTFSVETVNISISSTFDDSQIFSGAISYKYTPVGNVEKVVHFRIDGEEVDTYTTSVTNRQQTQVLPTQPHGAHRLEVYMTAELSGNVVESNHLYYTIVCIETGNSTPVVAISYYETEAEQYSTVIVPYVVYDPASSTAKVTLAVNGTAVSTLQVGRTRQSWNYRVNNQGELLMSVTCGSTTATHILQVNKSAIDVEAETADLELYLTSMGRSNAETNRNEWKFGTVSAAMNSFNWATNGWVADGNGNVALHVQGDARVEIPLKVFAQDIRQNGKTIEFEFSTSNVVDYDTPIISCWNNGKGFRIT
.....................................................................................................................................................................................................................................................................................................................................................................................................................................................................................
>A0A8S5VNX3_A
MSKLIIQNGNMCELDLPLKFAQKLYNEFAIRHPNAFYLRTRQRGMQNWDGKIHYITKTGQFKIGLLPRVYDMCIEMGIKPKVVDMRQPLPKVSKVVTNIGKYKLRPEQEKAVKSVINNRVGDTPFHIGVLDYTVNAGKTLIMSSLYLTYKKQLKTLLITNDSDWLNQAREEFKQYLPGEDITFVQGKVLNWSNFTIGMVQSISRNMRFYQKELSQIDMVLIDEADQGGSKQYQNVITRLFNTRIRIGLSGTIYMSKLAKDRVKNMNLECFFGKVIAEFKLKDSIKKGYSTKTVVKMVPGKPWYGNWESDCISYKEIYDDSITNCYTAWLMAYNRLLWNLNQGRYPALVVCKHIAHCENLYKFFKKKLGDAYN
....................................................................................................................................................................................................................................................................................................................................................................................
>A0A8S5VNX4_A
MKEKFVWDNDKEDQELRLHGVTLIIATGRAKAIQNFVEKLSYKINSKCDFAFTAGRAHIDVSKDALNKAIDAINDEEFMNQFIVPYSEETFDNETYFQVYNI
......................................................................................................
>A0A8S5VNX7_A
MQVIQGLFSLSNEPPFPEAGSARHFSQFYQLMRTVQPNPSVCSRFRRQG
.................................................
>A0A8S5VNY3_A
MNRINSINDIPEFTKAYIIIKESYKWIETSAHIFCKYLLDTDYDKETKNNVNIYTLKIEEDNYEVKKFLNFYFEKIRIDKKGFCPYEEELDLPESVSNEVFKMRIEDEEKIIFIDSLENNILTLIEIK
................................................................................................................................
>A0A8S5VNZ7_A
MDDRTAEFLMRILRILGAPMVANLIDFRADVPEKKLWAALDEFTDALERKYKTKLFSFKDRTRRSLIRYYIIDCRADLTIAGEPTIVINDFPEGLQAEKNPVLKLELVYDDVEVRDQDLKDLKFLLK
...............................................................................................................................
>A0A8S5VNZ8_A
MLFRIEFLPVREDRQNDLYFFRVNIRFVIIVIWLPSARESRRDFVYLCNKTI
....................................................
>A0A8S5VP01_A
GAVFSPAVPDPAQDAHIDYRRYEDGTELWYDRVRHRLIAKVEGDIEAETTGKVDIRATGTLTAVAQGDATVESKARISLKAPLIELAGQLSYSGYDGGPGEGDVLGNLRIRRGGLAVPDADVTAGSVSLIGHRHTGVDTGSGTSGGPLGGA
.......................................................................................................................................................
>A0A8S5VP02_A
METICPIEFYEIWKPVNIDGVIKNYYFVSSFGRVKNIKDQLLKPQMINSGYLVFKLYTGDNSSYGSRYKTVLAHRLVKETFQPIYNSDQMTVNHDDLDKTHNFLYNLTWMTQYENNMHKQEALHLYGSNNYQAAFTKDQLRIIMCELNKGTRYKDILSIIGVEDTPNNRDYIGNIKRGKTYQKEIRDILNE
...............................................................................................................................................................................................
>A0A8S5VP06_A
MIIYQFTPVHFDASRSRPTPATPRPLPGSPPVTYFIGLEDFVFLTQISLYS
...................................................
>A0A8S5VP07_A
MNKDHILGLYDDLSHFCQTGKLKQADYSGYSRELEIIVKKFSSDCDRSKNDNVFIVEDCRITSNDSDYSNFLYMALITLFGRSDFDLDYALKLYNYFILAAIERQDELHDAGYDEYIIDRMCLDHVFNGVVYNIIISNTNKDVDDIHLTISNDLKVNNAIPMLMSKIRPYSTEYDFYGLYDSIIGYTYFLKNKKNYGLRNSGLLRTYIGVDISNGLVKIGKSKDLYTRESCLRVSNIHFYMIAYVDMDIERELHIKYSVYNVDREWFHLNKKQVKEIISKYNFRIIESNAKYIDNIYDI
...........................................................................................................................................................................................................................................................................................................
>A0A8S5VP09_A
MIIESDCKILWKNKDINIIFNPVSCCNNTRGRNRFNSLLKREFREVYNAWEEYLVGENPNKILSDVQLVKISDNKVILNAYCYNKKGDMDLLALTKTMVELFNLAEEYKLNIGIPYHLYLKNKFITTSIDLIISTIFSDCKSSVYYSKTHYCQRSN
............................................................................................................................................................
>A0A8S5VP10_A
MELNTINKTGTWSETADRINSNFSKISIEVEEIKQNGGGGSGGGGGDVTNADHATSAYTLDKNTPVLDWFLSALNDDDAQGVINYLKGLKIAGNLINRIVKQGDKDVTYTDKDVMSALRVMTEIENSAEKLKEIFLRKDVADSTKYLLSLLGGVLIKKYAKFGDFVTGVSGGYIDEKGDMEMGSGVFRKRLFVPEIAYNRTTYFKGRMVNSPGGGCSVLSYVDNGDGTYTITPDLTDADGLSQFVDDILTTYFVTKNSEGKLNGFEEMKFRVTAADYTAKKFTVIPRPGHSDWKPAEQMVLAQTGNFTDPERQTYILIDSVNGNNCITFFDNANTWDPEPAQMPAWFGKKKGMTVAGINADNYSAVLQNIIMTGLIFQVDEITGQTVRVPLDKGEWTAGKYAYYNRVSHNGALWLCVDDNGTTTEPSDDNPAWLKQVDKGDKGDPGLSVVGGGHWESANTPYSANTMVTLANCVFISKVETSNPPIRILRIKGGNFLRKKDGGYYLAGKPADWEVNEDWDMLLDGRELKGESITFLGEFASHPSNPKEGDSYRNTADHCTYIYR
....................................................................................................................................................................................................................................................................................................................................................................................................................................................................................................................................................................................
>A0A8S5VP11_A
MGTVISWILSELIVTKDERTHVILTVGFLLILIPEIS
hhhhhhhhhhhhh.....HHHHHHHHHHHHHHHHH..
>A0A8S5VP13_A
MTSLMTTRERQHWPRAAPRRTGRDWDIRHLVSSWGWVQKSKTTLPGYSQPPGPHGHPDVALPICDQHPTTGALVARNEKHRSSYHVGHGKGDGYACEY
..................................................................................................
>A0A8S5VP15_A
MNKLLFLFDVLFKGACFTPPPSSLGWENRWVNAMADDRRMVIALLVKYLRGGML
......................................................
>A0A8S5VP16_A
MGRSCYVIKNKEGRVDNVLAPNDQPSGLYQRAMEVLGDQKQALSVWGTAYSPDFVSFFGDWMSMPSEYDLDSNGEPRYDDVMSFIKRKNYFAGNFMADEVKDINNTLTSLGVDNINDLNDMIVSNFLSGGDIFLNRYNLERSGMYDADEIDNIMTNRSEYERVRDMMRRIVDFMSEGNLNEKDMYFLSSESGLGDDYMIYEDTYDSLGKRRGLNPIEVRDTIMRAVGGISDRREFDQAFASIPYPSLALWYQEDQDYADRMYDTYRNMTRMEVRSQDGNTITDSYFNSTTPYISMPKDMKGLRDKVGEIIDMDDFKDIKDVAGRLHDIAMDLADMGVDISEAISDEMIISRPEDIRDLMASLDVMLSSIQAGNSVYDSFISDLDRITGKGNPIYEVQDTYSTGDRMVYVRSGNTSPSDMYDRSMLYMGRNTYHNTAPITDTDQAYEMLANIGIERSSYLPAGVVPAGASRSDIGVVKDNIKKLVMSNISSSNTENMILTRLIYQHPVTPEMDDVDIDREFRRYEARQGKDRDFIKSCTSLRKIQIKERLKKSDLYNNVLRFLDFNGFYNVSLNHHDRGTLKSMEMSLPEGQVRDLLFDVAIESGDSSMRNLFYLDSQDRMMDAGFYRYLYQRNPGLLREVNGGVEVRPDGSFLARGRYDDFVSFQSGLYEKVGETVDGAIYRFVDDLIYSDPSSYQENMVRRMGDVTVRSDDNRLSRIEDNPSSSKIVNEYTANTNKLMRDFSCS
.........................................................................................................................................................................................................................................................................................................................................................................................................................................................................................................................................................................................................................................................................................................................................................................
>A0A8S5VP19_A
MELKIYNQNGTFKLTVNTADSSTWNLELMAENAVSANFTHPFFVTLEVNDYVMLEEVKFSMNKEYKPKQVSTQEYSYSVKFYGPEHDAARVMYLNLTDGQYSSEFVLDGSPRQHLQRWVENMNRIYGKTVWSIGDVVVVPNQTIEYNNSTCWDALSAMADAFETEWWADGYVINLCRCERGERVSLGYRQGMTSLNQSENSNDVKFFTRLIPLGSTRNIDRKRYGFSRLQLPDRATYVDRNTQYGLYEAVEADAFADIYPHYKGTVSSVRTEEQIGNDEKPFTVYYFKDAGMDFDPCQYEIAEQVKHITFQTGDLAGRDFEANYNSTTKEWEIINTYPDEQQQVPGGNLIPGKGNEYIPWNFSMPVEYEHAAEQEYKAAVDDYLAKYSEDIAKYGGETDYIYIERHNVPLQLGQSVHLLSTEYFGEEGGRDSRMTKVVRKLDNLSAATIECANQVGKGWKKSVDSTLEQLRYVVAQQQEESVLDILKSWDGREITDYRVLSGLRTLKEIELRTLSRLKSDEAAGLITFLKGLMIGDKGRGITIENNDSVTAVIDQIKRVLSIVSPGFVSGDLGAGFILKEDAETGESYFEVDRMLVRKLAYFVELVIKRLSHVGGEILLTPASMECTKVEELEAVYRCYFEQSEDNRAIIQEFEPDDLARAQTFNIKEGATQGAANSFYWRYVVGTGDNYIDLSKTDCATGSSIPAAGDHIVQLGNRNNPQRQNAIILSTVGDDAPSIKQYKGIDGYELGGKEVTIISPLLNKFIGNFISISTGKSVDEMLNEFQANLDIIREQTDKEYTIWFFDYDPAPDNIPASEWATDAQKVMHEQDMFYNRLTGHGYRFEKSGDTWVWNDITDHLTLMALENAAKAQDTADGKRRVFVEKPADGQAYDIGDLWTNAVYAEGGVKYDNDTLVCKVAKAAGEAFNIEHWQASSTVTTTYVKNMEGQFIAGVTESNEKIEALDKLAREGIEKATNMADDALKNLQGLSSDFTNMNNTLAEQTTVIEATKESVALLVQGKEKDEDGNIVNINTSGLVTTAYFNSLFSERVEFDENGHVANTATSGFITGADFSTQYSQMENEDGEIKRSEISTFITRNGDGTFTSDAFISADRIRFNGHIVANDTFEVDTDGNMTLNNITANNAKVSGKIEAYEGTIGGFSIESGRIGTEVVNGDEDHDIMVRGTGLFLYNDMIGFNGSGKRQVIVGAINSLGTNMLGIFRDTEETFLPKYGITLDISGSRTSNNAITGRGNAVLNGMMCGFSLEPISIDRPNTIYTGFSLKNGNTFFVTNTSGGDMVLPRLDDLLSSIGLSPQNTTTSFAVPLDIVCGYSTRTTYVYGRCNKSVTTNGVSGTPFNNGNYPQICNNNYGYEDYVAINKGDVLSLMLLRETGTEMYKAFIRYRSS
............................................................................................................................................................................................................................................................................................................................................................................................................................................................................................................................................................................................................................................................................................................................................................................................................................................................................................................................................................................................................................................................................................................................................................................................................................................................................................................................................................................................................................................................
>A0A8S5VP20_A
MQSARQHTRFFRLVYYSPKQSDILCGIDVRIHIATAMIALERLVASYTDMVAFVTSLRSIFRLNYNQLHTGKSALVSKEFPKLAEIPRVEFCPEGLVSPFGCPADMLQVLNGYANASLLGFGNNTLGNSVVDYRCGSSFSPFKPFQESGTSTLALPCSASCAFGLNGTTYHSLSFPVSVECVRRIGLTFGRAYNIGYSEIKSDELLNVFHIFFRNFNRLEKEEFAFFGNKVSFPLDVWKIVCVVAYKRNTLSFPYGPDRNRIFGIRQYPAVVTDAAKFPEVPFGFLVKLVSICHLADTADHHLCRQIKILSDFIVAMMMYIELSKNLILPHHIGYAVTRSIRLLDGIKKQPALSFAWKEFYFQCQFHASNVNHLFEKDNSILVLILKRAGRNSSHKLKICGFPCTINMKNSEFVSRIINDMNSINKDAHVSRRWILSIGRQKARSYIAQKYADGTLFGEESLYTHINCMEMERVRKIDCCFDEFKLCRVLMRSKKRLPDMIYTRIGPAIIKVSNIMDDIIFTSISLRKYANNKERKYGNIDQYYYYVNDGYIYIPDINIEAINVDLITLDRKAALELSGCGAEKDKPCTSQWDYDFICPDKLLEYVVSETLRETVTKLQIPTDENPDMDINKKTQKIQ
..............................................................................................................................................................................................................................................................................................................................................................................................................................................................................................................................................................................................................................................................
>A0A8S5VP21_A
MIDEKTTYLKLPLPHPDNLLEDDVLRLRETLQGLDANAKAQSDDLRGLLAAAVTSAFSPAGSRTGVIAKGTDYTVPAYTVGNKRLRVYLCGLRCEAGTDEAVHQYQEVGTAGAASTVIRWHDAIPTDYDILVEVI
.......................................................................................................................................
>A0A8S5VP29_A
MADWIHLDKTSGTGPAEVRVTADINETGEIRQATYKVIKEGTKEEKTFVCRQESVPVVIIPEFDYLVLRYIWADEDGIDFDTATGFDNTGLPDVDGKLVGWSKQYQTTQERVGDYLIHGGDNMESGNEAALIQMGPLLDGDNYDKLPLEIRCSIYGNWYGGREKGNVTIRFTAYKGGSMEKRGYDFVNIGGEEVYTGDAPTNVSAHGEDNWQNIKTLYSKVGTMIYNKESRDCIVRIGE
...............................................................................................................................................................................................................................................
>A0A8S5VP33_A
MIRPNNSFVEALGGVNINDLMVFNDQRNDCITIYISASNNSLNMGFSDISISVYPNLNVEYINSSLNIASSDNTEIVIVRSFGNTEDNINFDNQLHLKLKGTGNKALMDNGLYQDIRDIDISSYLLEPGTIDIVSSITKSKYDDIKSYILNNYHMYLSRVISGSGFTAAFNSYIIASYIYDAAYLVFFDPNSSKMSKIKINYDTYEVSTIVI
....................................................................................................................................................................................................................
>A0A8S5VP34_A
MFRFIPSAGNGIDGGAIGIRIAAERPNGEADGETRHAPPPARRVWKAGSAHCADRSTHRQGCAPRRWPEHQEPRPPAGKNGSAAGKDAP
.........................................................................................
>A0A8S5VP36_A
MEDFIGKYDGNQIDSRLNKVKDMVGATASGAGAAGLVPAPAKGDEGRFLCGDGTWKDAVAKSDDEDAF
....................................................................
>A0A8S5VP38_A
MPPAGLATAGGLFYLHVNFGRLHNTGHRRSYPRHGRHHRRSNNQRKIELYLERKNKSVGGRFCYTIVTDFRKSVAIPLLSDSTKLGKSHNIKYIQSLPYILHR
.......................................................................................................
>A0A8S5VP39_A
MAQADRCDCPKNGTIGISVTSRTTCEFQSGIVDYIGPDVGSIGIGPDGGTATVSPGTYSLTFSDCACRDGGGYDHSCVGRVTPQSVTVSAGGSVNATVIVDS
SSSSS.................................................................................................
>A0A8S5VP43_A
MACNKKKKMANGGKVSEKKKPQLKCGGKVKKKK
.................................
>A0A8S5VP46_A
MTFLIILGFPSPAFLRKDCPTRSLFKLSSMNCYPFMITQLTSKYLHYY
................................................
>A0A8S5VP54_1_A
MITKTSATITNLKNLFIEMFLDKTAKVSNVADGSVVNATAFGVAKVAQKAMKDIAIKEAQIFPDTATGVYLDKAAALYGVSPRKGALGSSTYIRVSANPGTVYDTSVTFVNKNGIRFQVDEALTVGKSGYGYVKVRSINAGYSTNVSPNSITNVSPQPQGHIECTNEYYAIGGRDSEDDETFRIRIKNNLNILSKNTIEYWTQTLSNIDDRVLKVMSAGLDEKGIYNLYVVSQNGIFFTEEELDTLFESAQGYFGISELNIEGKVVGIGIKNIDWFYVGSERGLDFRVQLQPDYDVSTVRQNIQVNLTKYLDFRFWTPGKIVEWDDLLDIVKKTDGVKYVPDEYFFPYYDQQVPANQLPRIRGFVMRDQDGNILYDSDSNLSPLFYPSEPEDLFVGINDSSLNLYQEVYFNVTDSEGGTVEGANISIGNNAVITNDNGQAIIQLANGQYEYIVSASGYIPVEGMFVVLNGSVSIDVQMVLAPYTVTFHVTDEKGGVVPYANVTMDNRTTTTNLQGVASLSARNGNYPYTIEKLGYDEYSGSVVVDGRDKEVYPELEFKVWTITVIVKDKENQLIPNVIVKVNNGEYLTNQHGEAEIPLVNGEYPVTIEKTGYDTLQGEIKVNNQNADVTFEMDFFLYNVEFNISQVNQGNPAEGATIKIEGQPGVLNVNGSGQATIKLKSGNYRYTVQKKGYDDLTGSFNVEGQDTFIQRTLVLKHYNVVITVLDSDNSSPAQGAAVNINGSSYPTNERGQAVVSLQNGTYPYTVTKSGYYDGSSSVTVLDSDNSSVISLKARLYNVIMTVKNPLKEPIKGATVEINATSYQTQDNGEVSLQLKNGTYPFTVVANGMDDYLGELEVVSADIPSFPVNMEYKKYDIVFTVQTDEGVAIENANIHINEKDYQTSQGGLVTVRLSDGQYPYTVTKEGYVQTQGNVEVSGSNKNVLAQLTLISYNITFVVKDNMASPNLLQGVSIDIENEDKTVTTNASGEAIISLKAGKYTASFMKNSYKTETLSFEVTGEATLTQILKKIWNLTFKVTAAGKSGLKDVTVSVSGPAILSGNTVSLKTKDDGTTDPVQVINGAYDWNASLTGYSPEEGVGSVQDADQEKVIELTYGFETTFTTSPATQGVEITIDGNDTITTGQDGIATINLSTGTHTYAYSKTGFLNGTGNVRIEEAEKSVQITLVPGATVTFHTKVGNSALADVKIIVGQSSARALPETIVTNSQGIAAIALPTGDYQYQIPTTSTDNPNLVEVPSGTFSVATAASVIELDLADYVKYNVTFQTVPFTQDVAISFAKAESPDTPVASGATASNGILTLTYKNGQYIYTAKKSSYKDVTGEFT
.............................................................................................................................................................................................................................................................................................................................................................................................................................................................................................................................................................................................................................................................................................................................................................................................................................................................................................................................................................................................................................................................................................................................................................................................................................................................................................................................................................................................
>A0A8S5VP54_2_A
IAGGDQNITVEMLRISTVTFTVKNQNDSSPIENVVIEMTDRSDSSNKYKGTTNSSGVATMTFDGGEFEWSQDSDADFSSCPVFQEDEKYLVPADGVITDQLKTYSPNGVIVSPLTIVQDKDNSGITESLTRIYNSNKIDGWEGSWDKTKKNLTLTSVIKTSTASTETYVLFNVDAGLIGFSNGLFQIGTKKTVDYHKALDFGFKVSGVPSNLKIVITYGSQNAPLTVEMENDVIQRFQLSDLLLDTETIGNSTIWSVHVQSFDGGTLSADDLKDLNITFSFYGKKAISSDIPADKVLYGNYDYTVTPPSPLRAQSGTLNVNAPAINKEILIANNVDVTFKVTSKQSSLIRPQIGDFVYGDKTWSTELDSAKTCVGVITDVRSKDFDFIALENLTASFWTNSLGIIPNVVTETNKSLVMCDFAGKTNSQNIILAKPTESTAAHQCAAYSTEGFGTNSWFLPSCGQWGVAQLNRVKIDTSISATIGSDPLSSVSYWTSTQYNSNDAWIFGWVNGTKRGTTKSNSYTVRPFCTYEYNPVPNGVYIYDKDNNRYTKEEWVSSGKGTSDVCGIGISTDTNSFMVSTNKSGVNYAFGGQGTLISNVPMLDTDVASADLYKSTHGFIYTDVIISALGINNAPAAKYTKTDIFRNGQHGYLPSFGELATLYSYKTQVEEILRMLGLSLWGSVSIQACTQYGTHNNVTFYWLNGVSAQPGKGDEYKVLPFTLLPLSNPAIPIENALVKMTSASNNYQQNTNNNGEAVISAALGVDYDYEISADGYATQNGKVGVLNEAKTIEVTLQPVSELSIVVHRNTIDGTTDVSGVQVVVTENKEGGLQMASGTTSQNGTVVLFVPDGSYKVTFSKDGFESKEETVEVNGETALNTFLLQIYSYINVQVRRVGSINFLPSILELRQSDGTTVLQTANIGGNGSGNFTNLVYGKYVLYVAESNNAKEMRQEITVNSEGMQVQMNLIPLYDLVVKVLPSGGNVTFTGSDGVQKQASTNVSNNAAFYKIPAGNYSINVTGDAGFEPINTTGVIKQTADQTVNLEYTLSKLNKLVQITSDQSNYQLDTSYKYVSLLIVGRGGEKFEYWQSWNEFVLMGGTTGQIVYIPNILMSDISNGQINKITFSSMSNTGRWTEGTKYSIRLGRTTYEYSAYNGKDNAQNDADYPMPQESRLGNYSAYNAKSSGGFAAHMRGTFYCSGSPGSQNAKGETYSSTGPRMQPDGAPGGDGKYGFKSSYEKIILGEITKPIQSSVVFPVQSIFGGTSKGEAGYLNTNSGKRTGAGVYGGAGYGGSYHTSPDGGKTRIAGYGSGQESSPADDDAGNVTKPGEGIFCIYYHDEPI
.............................................................................................................................................................................................................................................................................................................................................................................................................................................................................................................................................................................................................................................................................................................................................................................................................................................................................................................................................................................................................................................................................................................................................................................................................................................................................................................................................................................................
>A0A8S5VP57_A
MDANKKESTQPVYVININGDSEVAQLIKGWQINPPSDAKKYTEKEFLAVKNEKGISNLDIIWGTYDKAERVEFKSDYDSGILPYVKSGTPIAFPKSDTPLNIVLPSKSGQFVSQGSFKAYWGENYESLISDEEYLPDTSVTSSLKGTGINAKIISMNVRVWIYIKALDKVMDLSPYVLQVVTTKSKQTGEFTVLLSPFYANESSFAFGESIIEQFNLVSNEGAQVKSFQEKFIQNNDIVFIRFERLKKEKSTGDLDLGKQVNLEIPVSKIAKNNIWDMIGFVDVCTSSFEAQGNIKSITIEGRDISKLFTEDGCYFIPLLNATDTFSHWYEMSEDSIWFKRNVLTGAFSNLLWSFSQKEIKECLWFIVNAMSTIGIAKNSVFDSWEDKRTESYDLGNNQKQDVNGVWQIVKIFVEDILEKRVLIDSSIANPNGTLLEYMTRVCQSPLVEFYFDTYVNTIDIVVRQPPFNKDAIMGAYKNGQYVTISSDNLQGYDLSYDTRSYSWYQLKVINNHAGQTNTTSLAFVPIVYLNDYAEVFGNKKMSFTDQYLNYNEVEGINKTRTLSNFQAAALNDLIYIIESTAYLPFTRTGMITINGDRRIKVGTFIYFEPTNEFFYVSSVVNNVSFLDGNLQRQTIMQVERGMYVPILSNSFSSVKNRQDNAGEESKDVKPDYFKLVDLTEMRNAAKVTQKDQIATLVSPKVDRDQFEYFLNRKMFS
.............................................................................................................................................................................................................................................................................................................................................................................................................................................................................................................................................................................................................................................................................................................................................
>A0A8S5VP59_A
MCSDCSVVCKDYTFFSVSGEYCRTSWMSKVKYLLFQLKIS
........................................
>A0A8S5VP61_A
MKGRAGLIGSAARYEYVNSPSEHKNKFSPLPQISMQNERKRGIVLQTRNKSTYPPL
........................................................
>A0A8S5VP76_A
MIFVHNIKQREPPASVTPLIALIYRLRLSDINIFFWSSNG
........................................
>A0A8S5VP77_A
MKARRKQNAIDNLNAVSKAASRSGARRDGRPQRVRPA
.....................................
>A0A8S5VP78_A
MINSQIGYIICESIAEPMETSLTAKTINGKVVAEGILQTADEKNRNGRYYSKEELFPQLTAPRTLELLEAGYLRAETGHPLSKDLQRQSTIDDTLTCAKFLKLWTEGNNVWAQFIGTNNQYGKAFNLDLLEGCKPAWSLRALGSIEQTRRGAEVRNLRLITWDQVIYPSHPGAYTQRLVRESKILTESTFVDDDKQNDFSGTSLITPIMNESVINFLQAQSANLKFVKECVDFAYSDISVNESGTKVILTTNDGDTMVINMENYVHNELMNYASEFKNKWN
.........................................................................................................................................................................................................................................................................................
>A0A8S5VP82_A
MWRILINSTYYAKHSNHANIKNPPNFHKSGGRLNT
...................................
>A0A8S5VP84_A
MSVLSLSLYSYILIVFSISFFVVYMLLLLLTAHDRKVSFELLSAPSLHHHDY
........hhhhhhhhhhhhhhhhhhhhhh......................
>A0A8S5VP89_A
MNKFKEFLASINWSEVKPHTVVSLILQVLAWINMGLTAAGKPVIDVHEDVINQIVGWVFVFGTSAYGNWKNHSFTWFAQTGDKIAYALRDGRLTADEIDQIMEKVADKDVIVKVDKDLFEKELDDVAEGKESDDIVG
.................HHHHHHHHHHHHHHHHHH..............hhhhhhhhhhhhhhhhhhh.....................................................................
>A0A8S5VP90_A
MELEQRKLQLTLVKLLEILIFLTEYLMKNYKESLKNHISILLSKLLVMLQKHLVANVQFKPYIIRKKQVEQCVEIRTPACYFYAKNLYRKEITYMLSFEYNGQSTKTILDTPLMVVQFDVTNDITGFSREIVKGEKTMLRQETNHYGAMYSDESTYEFYLVKENGHGFTNSEQRKINKWLTSPTLVKPLTGIADDKETVIYKGIFQNIGWKMITCKLGQLDAVQCSFVCDTPFIWKHYEISGEVATSNKFSTNIFVDSDDTEYEIYPKVTITSQTSQTVTIEVRDENSMSVLCRPTLPVCIDCKHCMVTDGTVTGLTNFEDVGWADVGNISWLKLHDGYNVINITGACTYKIEFDVPQKRIGDLL
.............................................................................................................................................................................................................................................................................................................................................................................
>A0A8S5VP91_A
MVVIVLSIFAPSELIVPDKDVNVSSILSTEEDNSLQYFS
.......................................
>A0A8S5VP94_A
MILYNNDVYIPIVPYICFITNLIATQILLILSN
.................................
>A0A8S5VP97_A
MFARLTTSTVATSSPTAREARPSSPFLCTDLTNPPCA
.....................................
>A0A8S5VP98_A
MKNWENLRKNNNIYLKINMLLIRYHMTFLDCMKI
..................................
>A0A8S5VP99_A
MHKIVNYSTIYKRQQCLSSSFTEDTKSNERFNSLVKLLESNPVSYDGRINQSVQNSLRSFIESMTNKNSASKYYSYPIYIMQEINNYDQELSNHILSDYTGRILPYVEDVSNVNEAIERYSLTSEQYNSIKESTDQIIIADRILNNHNMISKKFPVIETNCKLVNSIGLRSVIESCCKLIDTYNLESYKKMNICIEEMSYIFGKNNINYDKKEFVKLITEHFLIESDSENEINKFKKVLTESYCLDSQDLRRVGYLFRESEDPNYTPRMADYINDFYSSPKSRKDILDSLIMKCLSCSFSDIKMNIDKLLWAIFDNYEFMWRIGYDNDPINNITDCSMRQISGNISNIILNSSEYISSEDIDTILDKFNTVEASMSNLIRNNNDLKYNTMIITFKQKLENAKNDIIKCRDIVYPEDNIKAMNLVNCESTDLIPIKEFKIFKFHNLVNAAINLDKFLKDKSKKIYNSGSKKYRKVFTKVKDVLFGESTNIYSYIGEDNRVDITVGQYYIDEDYLSEIHDLLNETCREFNNQLDCQGNYSTRAYYIINPGIAEVHLKESSILELDEIDKKSILESDIPSLDVYINNLALFEACADIVKSFDESKLISIKDRLSRFNQNPNLTIEHYEVAMEALSLLSIDQNDVNIFTEKFIDYSYSSILESCSSNYEINQRSSLEKMKINTINQNWVHEENVPLDIQLEAYLALCAVLEDVKKPQMKKPEVGAKKIEDNKSKNAPVKNIKDMKDDKNMDNQNMDQNKDKKKNPFSGLSLNSIRLYIEGLKAKMKDMSSKEKEISRNLDNNFTRLVKSMKSALISDRREAIIKGSVIPSFSRCIKICIGLAGLGIATGNPMIPLLTAIGGFAVSKNLTKKERILLLDEIETELEVVDKEISMAESKNQIKKYRALLKYKKDLQRQYQRIKYNVRVGKDILPNSAAGIKNSND
..............................................................................................................................................................................................................................................................................................................................................................................................................................................................................................................................................................................................................................................................................................................................................................................................................................................................HHHHHHHHHHHHH................................................................................................
>A0A8S5VPA0_A
MADSNKLYVLCKTFKSYKNKKSSRLSQVRRRTKYF
...................................
>A0A8S5VPA1_A
MRSTFPKRTIRTKIDLFGKLSGKQGTYSRKNVSIIGGLF
.......................................
>A0A8S5VPA6_A
MIFQRKSIFDILNEAEDDDNSSTEDTSTDATENDSSSEDNSSEESDSSTDDNSDDSSDNDDGNNEDFSIDTDLDSSDDSDSGDNDGGDSTESSSDDLSSSDNDNSDEEPVQANTDIFNSLTAEEQKIKIEELKKMYGELYSSCNDLLEKINLIDSDDDILDTVTRISMTLYSLKQYISDYIITTFASKSYIENDVNFNRFLSILNSIANITDELADIRDEKLGKSEKK
....................................................................................................................................................................................................................................
>A0A8S5VPA7_A
MNSCLGLKGSSDNTKKLPGIPLRRLNSYNVIGNDKRDMRRKQKKY
.............................................
>A0A8S5VPA9_A
MIAVCQKRWQRVFIPDYTQCRPLRDWNTIYIWCDNA
....................................
>A0A8S5VPB0_A
MKSCVRIAQPDARGLPVDVDEHGQQLAVKLFQQRPDHLALRRGTRCLQHVGVHHERRQQLGYHGPGQWADGRNAVIHDTAPAVPPLPVVLRTEPDAGERVLPPPGTGPHEPHRIRTGQARPHVPVHTLRW
..................................................................................................................................
>A0A8S5VPB1_A
MSLYFISVGLSLITINLIPPILLILCQNTDNI
..hhhhhhhhhhhhhhhhhhh...........
>A0A8S5VPB4_A
MSQEIYNKTVFKRFFEENDPAVMEWAENVLEKVSSPGILPTFIKKDGEDFKAYWETVCHIFALVVLYAKQYNEIDTNKILFELFIENRGLVTDEVNTLEQMKYLFNNYVREYRKRGTLDIVNKEGMILGELLRLIRYKTEDEFIFALLMSRDTGWTMGCSSPTWNRTDTVLNVTKGYETTESVKDLNAYPLVNPTGVVIVDDIDNNGTPIQAMTFVGNALVGISSEIDKTKLLPISENLSYQISFKVKTSSASNQNLKFGVEVFNEAVQPMICKESYGSAESNNFVSG
................................................................................................................................................................................................................................................................................................
>A0A8S5VPB5_A
MMKEFVMQERRSSQEKTGIQKKMSIKKKQWTWRAALFLAVLLLAMPVQAKAAKPKLNKTSVTLFKGSTVTLKMKRTKKKAKWSSSKNKVATVNKKGVVTARKKGTAVITAKVAGKQYRCKVTVRQPVTKIRLNRTNLSLTKGKKYELKATVGPKGANDKSVVWSSSNPAVATVTKKGKVRATGAGNAVITAAARDGSGVRSSCLVMVNTGYTVPVMSVNPTSIELLEGDSRTLTASGAVGNVVWGTSNSMVATVTRTGTVIGVNEGTATIFAANMDGTQFAYCTVRVVKSETTPSAAAYQFLGILERYSQGIKTAYANKRYALYSNSSKLTPNTWAQSQAQMNATGLTYNNCALMIRMALREMGRLGEKQNFWGTSDGNIHFNSGVEGTLRQSCRIIEVDKSPAQLLAEGMLLPGDICTWHGMQHTNVYAGKNASGQDVWYDAGRGGDGEPNATKKWLMDQGILEANIDDAISKSINKEITKKKLFVFHSFGPVPSVDMNNWKVGHIIRIVK
SSSSSSSSSSSSSSSSSSSSSSSSSSSSSSSSSSSSSSSSSSSSSSSSS...............................................................................................................................................................................................................................................................................................................................................................................................................................................................................
>A0A8S5VPB7_A
MVINESPTLIKYKDTMKRCIMMYYPQMDKRELDPILDYSINKRFKNSNVKIENSYTKKNANMTLLAISDYIASREPIVTAFGTMFRKKGEVPNPMGVVVQSFLDMRSKHKKMMFKYPKGSEDFEKYNLLQSLDKIDTNGLEIVY
................................................................................................................................................
>A0A8S5VPB8_A
MNKNDNMKEIFGGGVLLKADFHPPPCLRKRRWKAFEQAEGRMKSWVNS
................................................
>A0A8S5VPC1_A
MAAVAGGRQRDTHRAHFRCQSIQRLDTARELHQGQDKVCSELVPRLAAEFGHQRVVITSNPGCDELRGQATRSVLHQLVQNGGQGNRLHAKIPFQIAMKELRGSGQKNRLVRYRMGVRFWCGGMLVLYPRKPRPSPRRGGWRQQFGGKAKGQQLFPAFGFRGNHEIVPCGCKGPAQIFGCGLDGDVVVFHPQLQLDNPSTVGGGRCGHGSFLLPEKH
.........................................................................................................................................................................................................................
>A0A8S5VPC7_A
MKQPTRSLSKKLRDQQDGKVTRWAIFIPYCIVTEMKSGGGVYT
...........................................
>A0A8S5VPC8_A
MVWTSQPTRESVLYATLLPTRQATSGPVPAKSAFLTVKGDTRPPRKRST
.................................................
>A0A8S5VPC9_A
MFEVAYEVIGRNGQLLCKRRSFKTEKARERFVARLVKSDNFYRIIAYAG
.................................................
>A0A8S5VPD0_A
MASTNSFSSAVIMLHLPFVFVRQEAEVAAYGLEIAVGAGHVGFRGIRFDPAQAVLQPSHEGRDVSHIVYPTRDAAFHHEAGFHLSIADTEHWYPRHVRHACLNDAFLPGSQTDDKVGGHAGIGAEGKKLPVEGPVPLAQRHGTRKRRAGRRQLPFRPVQKLNGGRGFPNDIPQTPDGVHLPGRGSYVHGWNHDLSTPCSTALSKATIAASAS
....................................................................................................................................................................................................................
>A0A8S5VPD2_A
MATGKASGKKKGECPKSGCIKKVGSNWRVVSNKTGKLWPAKYKSRDSAKKALAAYHMH
..........................................................
>A0A8S5VPD7_A
MIHCCRECVFALSSKGCESFLADFIVFFVAWCRGWLPGTMRQNSGMESCLQFGKHLAGIKDDFACGGGHVGAGEIIGGAQVDDGALQSIGRSRNHGHLRIRFARDEYGIGFTDAGDDDFHTVFARVAYCQDTHAHIFDDVTQKGRMAPGGGVFNEADSVLAHVFLPYPAYAMMR
..............................................................................................................................................................................
>A0A8S5VPD8_A
MTLPRIHEVSRVMLAISSSIPKERFISYNLMF
................................
>A0A8S5VPE0_A
MSVHYNKQSLLEKHKKQAEQELAKRVVEGGRSPGAVPGDHRGGTVIII
................................................
>A0A8S5VPE1_A
MGQSHSIALAFSCASLCVTLTPKLAKYFLNKDEIIIFAT
.......................................
>A0A8S5VPE2_A
MGLGPSASRPSGHNTKRSATAGRFFYMLHSQPQTWPDKSIRQGRCVPKQRRGKGARPMCSTNADDTGQGSRVGRR
...........................................................................
>A0A8S5VPE5_A
MVVSSAMDDGRSSAKAPDSQMRLLIFNPHETEDDLCLPGKLAPGQGREFRLHHAYPTCPRLLHEGNQTGRVDVSARRAALPDPVPFHRIRHCGLDAGAQGGVASAEVPFNVYFVGDEFGAADRHRVRERTHVACGQPVPGGGQHFVAGQFSARSHEDDLDGAGFGGPDGGFGDILMRPQGMVTVRAFGTGAGEGFGGQLDALTVPRVRFDVGPARGGGGVDRFRNVGERIDKTADLPGEKTVAFFPIFDRHGHGVGAEVPGLDDERFLSCKHHPVVGGRDPGASGNGHVERERFPETELLGVLGVCLGQTRGPHHLADFVEMLPFGIGQQVLPPGQIDEIVLQGDEVGKGLEEKPHGIAGIERDLRDAFICRENGCFDLGGIDFRKGDLAHSSTPSLMS
...............................................................................................................................................................................................................................................................................................................................................................................................................
>A0A8S5VPE6_A
MFVGDKEVLFSAAEKVNMSRIKIQRVHQINFWCTLFFYDFDTLHISSISCSDKYKGIPHFSSKKVRTYSVESILAPYMVVLIGV
....................................................................................
>A0A8S5VPE7_A
MNETNNPYASPTDTTLSVKGVAADVSWRACNDIA
..................................
>A0A8S5VPE8_A
MKIAFEPMCQMTHHYKAWGNLRLFVCYRIQPVI
.................................
>A0A8S5VPE9_A
MNSNKPVEKIFVKCPFMTDAAYRRNLVLYDFLLMDPIPEGGFSVPYESDPQKFTFPFWLGYLSCLQNPELEEVPFSRWLSYVKRVIKLAAASCKYQLSDAEKILYAYAVAIRVYPNAEKYIADTKALSTDRIEKILSIEPQNDEQK
..................................................................................................................................................
>A0A8S5VPF3_A
MTLHEVQLKGYSVRPGNLSLGTFGSYGIEQLHVTFDDMWSGLAVTATFNPPKGEPFEIRVPENGLIDVPAEVTANAGTGTIVYCGVANGVQRITKTQGYNVITRGNVGGTAPFKPSESLATQVLQAALNAEKNSAEAKSVADDLRNDAANGKFDGKDGAKGDKGDTGPRGPVGPQGPQGEKGVQGPPGATGATGPRGPRGDKGDTGERGPQGEQGVQGVQGEKGDTGAQGPVGETGPVGPKGDTGPQGERGEQGPQ
................................................................................................................................................................................................................................................................
>A0A8S5VPF5_A
MLPNTAGLCGIQMTPASPVRTIQGIKKALRICSPQRVRPA
........................................
>A0A8S5VPF6_A
MKVTSSTSPDKKFSVSPDPRDPSTAIIRFYDNITQISEGYEYDEYHLSLPYYKNLSVDIEANISPYFSAAMKTEAPNQEKQIALLQSENAILKAKVAELAKNLDNTSLALCDIYEKSIGKEVAS
............................................................................................................................
>A0A8S5VPG0_A
MSKEELKSMSMSPAAINSMSEKMLKGMSALELYKAKNCIFDGIKNEFDEIKYTKYTSIYFADNRGANILWDEDSEKFSVAPVDYNGYFNFNFFDVIKSDLDVSDGCALCSNENEIIKALEYIRTAVKFDKLKPGDMFQFYSTSDKTMHTCILSVDSDLAVDVQTMKVVNLTMGTYWGYEDEFNTKNLVWVLKIKNPYFDI
........................................................................................................................................................................................................
>A0A8S5VPG1_A
MDCKFDFEIYGKSFFLLPSLSFLRDNMVYAVPNFAIRFDWLVFHARLLLKAG
....................................................
>A0A8S5VPG4_A
MYIVANTVLYAIESEKEFRPHLFISLMNQVKTLEEEFPDIEKKFDNYRIGKGLYD
.......................................................
>A0A8S5VPG5_A
MLYLLRCCEAITFNLIIHNKGRWAFVHLLFLEIIIILFVWIVIFTIFVACIKNSICYE
.............................hhhhhhhhhhhhhhh..............
>A0A8S5VPG7_A
MICGESRKNIKYKYMVIVSLSISPTKGVISSQLYLIYLFY
........................................
>A0A8S5VPH0_A
MFHAHSEICTNMKHADCASCTCCMTGQDVL
..............................
>A0A8S5VPH2_A
TDAIKGYGTAMDEAKEKTDAIKSAFSSLSDIGKNKIENPFGALDADGVDKQYQAIRDLYDNTDLFTAERFAGALNPETGLVDYNSDAFKQMFLEKLDGMATACEQTGGKAGKYLVQGFRDAEDKIKNNVISIEEYINGIGSTLENINNRMDNFQSAFNDLSDIVDEYNAYGDLSQDSIQKLMGLDVKYTACLELQGDKLVFNKEAFRALYVAQLQKLAADYEGTDIGKRYAEILQKVADGTWDVTDHMKGMGTEAQTLQTIFSNLKDLFSSLLDVFNKFNDNNSNDLKIYGDAMTEEIDKRIEALQNANDEQEKAIELAKLQAELEKAETQKTVRVYTSNGYEWQADESAIKEARDNLNSKQRENALNDEIDKLNKLKDKYTELINLIGSSYEDYQKKQEYAAKIQGMTFDQMTAGLDGYKDNVIASMKAIQGATNVNNVVVNLTNLVNTLVKLNDVLNGLSTGTTQSGGITGLFNRLQRAIGTFSDKSSGKGFFGRLLDAGKSILGIGDGSASSKLTADIAPVIKSGVGDGITTGLDAAKPSIAKSAQGLFSGNGGLKSIFQKGFSGVASIAKSAVGGLGSIFGNIGTTLGETKLFSGVAGIFKGIGKTVSTVIGTTGGTGVAGTIAAAVSHIPVIGKILLGGTLAVGAIGGGSLTTGIKRIGAGITNVVKGIGSTISKAVKGVGSFISKLMPWNWGKSSSDSGYKKKGIGSWKIWPWNWGRAKGDKHINQAAPYNVDEEGEEIIVRNPAKGRMTYLEKGDGVIPADTTENLMEIGKDPKKWLSEAMKESGSSVGSLPIDNLKNAKTKGDLISITKSLANNQMKRLRDKFDTVWKRLGKNAGLSEEQIDTIGSTIFDRMGSMISNSMDSALGNKNLTDDQIKTICAEMFQRMGSVYKNGWDNLYSLSPDMSTDASTAINKLFETIFADYNADTSNISDVISGWLPKVENTMNTTPAPGLSGGGGYYGNSMDANVGPSASFSFSKVKKTIQGLFEKFSNSKLGAWINKHSLGSAVDKLTKYNESNDPNMVQKALHLLTHPTELIASAVESAVKTGKKVTWAVTHPKEAAQEIASVAKDAYTKGKEVASNVKDAVTHPKETAEKIVDKVKETYNNIKEAVSEKTNSAKNWVKDKVDKITGKKATGSRSINKSGTYNVDEKGQELIVRQPEAGRYTYLETGDGVVPADITSKLFDLGGNPDKWFQEQLAKNGGLTANVQNHSQAPSISIGDIYVQKPIGDVDSLAREIVQGLPNAIYQECSKR
.............................................................................................................................................................................................................................................................................................................................................................................................................................................................................................................................................................................................................................................................HHHHH.hhhhh.....................................................................................................................................................................................................................................................................................................................................................................................................................................................................................................................................................................................................................................
>A0A8S5VPH4_A
MNPFLYHIGCDFVAANIRCRVEGCKIVCNAFQTLRNGCSVVGKGYTVFSVSGRYCRTSQMSKVKYLFFN
.....................................................................
>A0A8S5VPH7_A
MVVLLFYVAVVYRNNYILLTVVMQVVNCTKTCGSVLQSGFWDASGDHV
................................................
>A0A8S5VPH8_A
MKLLVDKVRPLYRWFDSSNFILSQEFKKINKFC
.................................
>A0A8S5VPI0_A
MFNEKKSEYSLKSRQEVPVIQSAKYIASRDKALKAINDRPYLKESDFWILMNETKTGKMMYTGLIISHNACLKINDNMPEKDKFNPDCVSVDKSGYGNSLVFTYANKAQGLYEVGEASTQNCKNAYPYAMAYKRLFDRVVLKICKLAFDGIYSDSEADEFKERYEEEPQPVTVSPEVTAQVVKDMATTALAGYAQRTGKDKKTVQTEAKTFIGKLFKDFTDDDWRSVAKEF
.......................................................................................................................................................................................................................................
>A0A8S5VPI2_A
MDKLNKNFLKGNVLKAEELNEIVTKLNEFATCINDNDVETSKATIQSIKNKMLVIGDTAGTAYDGAAGAALEQTVRELAGGAGTMYSVYVRNNLNSLGFAAQYGEECVLDFTFVSQYRDNINEPYKPTGELGLCTIMIKNSKFADFTTVKQMEVSSNVSIKQDITEWLTSGSNNIKISIKGENTDQTTAPITYVVQLTSLGISAPNFAWWTAFAGDISIPMIINGNINKVLHVTVTGDNYNQGYTQNLGTAIYMDTPYNYVLPHPEATGIYNVDFYLSNSDNTIQTKSVSVNIMCIATSGEIVKLMCVNNVTSQLINWQDNVVFDYAIYDGQATLTDAIFTITKDGTEVYSSENDTIVANSKNTFTYPMEVETDDDSNFEVIIKATSGEDALIDPITVAVNNSLGYSATAGAVLYINPRTRSNSQTNYKSIINEVDKSVIPVTWNNLNWGNDGWVTDDDGVKALKIFARSSAVIDYQPFATEPARRGKTIEIDFKVENASDAGKNIISIAEDKPDGNYVGLKVSGENISLFSQSEHESTKQDVPTDNGVRLRLTAVIMPDAYGNAGFNIVAIYINGKKNRQYTYESNDYFRNTGKITLGNDYANLYLYGLRVYDSALTSEAVQKNYINQLVTTSEKQMEKKINSVLDSEGVNIDFNATKLLYNVFVVNKPFPNLNNPSGVAGDLEVL
...............................................................................................................................................................................................................................................................................................................................................................................................................................................................................................................................................................................................................................................................................................................
>A0A8S5VPI3_A
MKIQFTVKIIIIPLCLVQNTVYLCIRLNVYNAQRNKKRRIKTITQEWNMKKKKGG
.......................................................
>A0A8S5VPI5_A
MVPKGLKIGDTFEDGKRLYVVEAVNKDGTYYSRAVEDSPRPAATSHASDESKGKRRTKKQ
............................................................
>A0A8S5VPI6_A
MTLVYYGVPTLSILRSIVWMLAQELRSIQHGYLCKMYTAEYLGKWYNMSNTL
....................................................
>A0A8S5VPI7_A
MTIDDISALKQAHALLKGRHLAEFIPTGKGISACYFNAVQAARRIYSENIGAFVPLFAKHEYGLNSTYFLADGIPVYFYDLKTRKPDTALPPARCYRIHLTTEDKKGEAI
..............................................................................................................
>A0A8S5VPI8_A
MIVHRAVFELLFFVCNFIERKVKYIWYTQLN
...............................
>A0A8S5VPJ2_A
MQSEKEKSTEIPGWTYTYATTDDGRRFRLAQGPCEHFPRVEYLDAPHLMPSHSLSMTHSHGLFGK
.................................................................
>A0A8S5VPJ4_A
MGIFCSRSVGRGQAAAGQGVPPYEGEGGAHRWRGPVRIC
.......................................
>A0A8S5VPJ6_A
MIELKDKNGKIISLKEDLSGNHYEDLEVLNFEEIRNHRSYWKCKCSCDKEIIVSSDNLKSGNTTSCGCKRGKSNIKNIPCGTVFDNLKVIRFDSIKKNKSGKGIAYYECECLMCGSHVIVSGYKLRNGSAKSCPTCARIKDLREQRFGRLKVIKFVGIKDNVAFWECDCDCGNHIVVRGRSLTTGNTRSCGCLNDEARRSRAVHGMWDSRMYRIWRAIKQRCTNPNSSYYDNYGGRGIKLCKEWYEFENFYNDMKDGYRDDLTINRIDNDGDYCKENCNWISNKEQQNNKSTNVYVEYYDGIKLTIAQAAERYGKVDGGATSCRLKNGWSLDEALNIPDLNQGIHKKRYLEENKLIIKPIVLQPIFFDESLKKKGENKEE
............................................................................................................................................................................................................................................................................................................................................................................................
>A0A8S5VPJ9_A
MERKGFFCYNSWLKALEPFGDAERGRIWTALLEYSNGLAIDGHSSGNERFILPMLLDQIDRDTQKNEKKSQTLKERQSQSTPSNPAQPTTTRSNPPKDKDKNKDKDIPTTAAACAQGEQYNADFADCIQRYEQNCGSVPRAVADAISTALLKFPASLICQAIDEAAANNARRWSYISKILDRCEQQGICTVEAYLAEKESAKSSRTAARQTDTTAAMERLKQLAKGVTADD
.......................................................................................................................................................................................................................................
>A0A8S5VPK2_A
MLVPPAHSKIKFKRCEQWSGKNTTPTTADQLENEVLRGTMTTP
...........................................
>A0A8S5VPK4_A
MIYSFEVSYLRRIKPHYQRYIEHINRFKSC
..............................
>A0A8S5VPK6_A
ACGILDRAGTVVNGMLSSEAGVSIIRISEPIHLEQGKTYTVRIVDDDPSATYSVYFYKQGSSACLQQNKENRGVSAIGGRIETVVPDTTGDFQMGIYSTGAVFSNHMIHAYMFEGADWSMEDFYAYPKSDMLAATISEMAAVKDSVRKKNLVKMLSTKGFLDGTGIYRLNSIGMPDSAGIMLNGTFGTASTTMYTNISEVFHLDAGKPYTILIRDDDKTVDYNMTLVDRTTGFAVKENGVNLAFNVQRSPFDTFTPDASMDVRLRINYRKQMTLTDHILHVYVCEGKFKLSELLSFAQEKEEDTSFPYASYNLPLLKLTGSIKGISKENKVKLTYTYGELTGNCTLKWQGASSLAYDKKNFTITFDEKRTIVEKWGAQKKYCLKANYIDFSHCRNIVAAKLWGQAVRTRPKRNEKLYDLPNGGAIDGFPIMVAINDEYQGIYTLNIPKDKWMFGMTDGAKECILTAETHAKGTQFAEEAKVDKTDFEMEYVPDESNTQWVKDSVNTLIRAVMNFSGTTAADVESALSPYLDLDSAVDYFIITSMFALTDNLDKNYILMTFDGVKWAFSEYDLDTAFGNCWNGKVYYNPDTVTTLKGFAGSHKLMGILYNCYRAKIKSRYASLRKNVLSEGNVQTVVSNFLVDIPKGLLDHEVVLWPKIPGTNTNNMSQIINWYRLKCIAMDAEVNAL
...............................................................................................................................................................................................................................................................................................................................................................................................................................................................................................................................................................................................................................................................................................................
>A0A8S5VPL3_A
MPLPRAAGQSRCWQSADKACNLFAGHVADAAIVHPYPVAGAAENFCDLGGAEKHLTGVKLGSAGTDGDKGVTVEGLFTGHGGYSFLKSSSTVQP
..............................................................................................
>A0A8S5VPL6_A
MNLNAVSKAASRSGARRDGRSQRDFESLKTHARTVKCENKLQPRIGARV
.................................................
>A0A8S5VPL9_A
PIRHKSCISKWCRGTELNCPHGDFQSINVHNRSALRRTIARKIKLFYPVYRT
....................................................
>A0A8S5VPM0_A
MQYCREWKDCILTFLQVAMYFFRRNNGTALMRVN
..................................
>A0A8S5VPM1_A
MTVNLPPPMYNENEEFPKNCVGRSTCRDARWSLDPL
....................................
>A0A8S5VPM6_A
KKTDKLFMIWLFLLAAVVTVGSISPFRIAGLGTMKSLGVVLYVMLDILFLIIYATQSVYWTGAVTYEEAKAATKTERKKYAERHFAVFFAATAVYLAYCFVPGLFRTYSMMRDVIAMSGILCIAVMTAVRIRL
....HHHHHHHHHHHHHHHHHHHH...........hhhhhhhhhhhhhhhhhhh.............................HHHHHHHHHHHHHHHHHHH.......hhhhhhhhhhhhhhhhhhhhh...
>A0A8S5VPM8_A
MFIGSLPKGGKDAKETSTVMRAVREMMLIPKIALLGE
.....................................
>A0A8S5VPN0_A
MPLLCCASLCLCHAIQCRCSAKPCLCLAQLFRAMLMRG
......................................
>A0A8S5VPN3_A
MCPKFPLLLPNLWHSRKKRNGTRLENLGKIGYNIPNFAQWLKNIDITTKIIYFGIVLHHFDTNLNFTPLAP
.......................................................................
>A0A8S5VPN4_A
MSTIATVFTVTFALTGLSSLLAAVVAKSALKRLNNSDRAESPDSFSLCDFYELNPNLQNNLATECQRSQTDLEYNYNWAKSTLGIAGPFNRYTVNDLKNAYDSNYRRKE
...hhhhhhhhhhhhhhhhhhhh......................................................................................
>A0A8S5VPN5_A
MVQQRPCHAAAHKSFYDTKRRCERIQEACNQCAVGIRRGKSVLIQN
..............................................
>A0A8S5VPN7_A
MKGDLEKWALRLCAGMCYNTKVGMELYFLQ
..............................
>A0A8S5VPN9_A
MSESPLLQLLSPNQMSLSILHLLTGHTLLYRVAEPSKTTTKTKIRRLQQLH
...................................................
>A0A8S5VPQ1_A
MGKVISVGPYSAYGIAVKHGYEGTEEEWISSVERDRVAAEKAAKEAKEFAKADPTLTISGAPADAAATGQGLNNRYTKAEIDDKLKNIKTDKTLTVDGGFADAKTVGDSINRWFESADKKLDELLLSLKNSVLGITAPAGVTITVTHRGKKITSFVATGEEQYVDVEGFGPAVVRADVDSVYATRTVDVAVRQLYHVVFETVGTTFGVRWEKNNPSTKLVRLMADNDPYSYVDNILIIPETGTAFDRSYPWKGMEEYNVIDGVAKYKMGDAGFSRTLYDTMVWIPKFWFKVESDSNYMYYYISSIEKEGFILHPGSGRYIGRYKSNENRSVSGVTFTTTTRGSGNSNAKSKGVGWYLSDYSIRSAVIFLYLIEYADWDCQSAVGRGITSWNSSASATLKNNGGTDAMSYCTGTPEDDGCHAVQYRHVENLWGLYVEHAEGVNMVYTSKTWTAWVIKDPGKYLEGWKDGYSSTISWTYNTSGFLSTMYINSLGQFFGGGFSAGSSTTYIPDHIQISKNTSSYMSTFTRTPEGSTVTESIACALLACGGGESSGSNAGLFSFYNDHYGMGFSSRLMFIPPESQETLSTVEVTE
...............................................................................................................................................................................................................................................................................................................................................................................................................................................................................................................................................................................................................
>A0A8S5VPQ2_A
MASSSAAAGGNRGGNGVEQVEPDGACRNRKPGTGCR
....................................
>A0A8S5VPR1_A
MNLIYSNEGFKATKFSESQSYSLDEITFFLDKKYVKLRLYLILKDQKNHLDIVGLKQVNSTSTNYYNYECDMATPVKICDGPCSVSIMGIDPATETIALSTGCFALNIKNDIYNFKAQIAMLEEFNRNAADIYNKTLALYQGVVQMSEVNVQMLKEVDNS
................................................................................................................................................................
>A0A8S5VPR2_A
MYTQQSTRFKEISELMLGIGLVEMRHLDKISDFIQLADPYEDYSVININPTIEIGSTWEQALKIAWDSEVETIGHYKKIQKAIAQYNERPDYDDVNYFLEKLIADEEHHIKLLKEALGVDRSTKGVTVIIK
...................................................................................................................................
>A0A8S5VPR4_A
MKNYREVVIGPYSAYQIAVKHGFEGTEEDWLKSVERDRLAAEAAAEKAKEYINADATLTISGAPADAKAVGDRINAIRVGIDKTLTISDAAADAAAVGMRLRMLEVILGMPGDGNTFMTTFDTLDGVALEGVWNKPLCRVEF
..............................................................................................................................................
>A0A8S5VPR5_A
MWKPPLKCSLYLQYKGELERKNAKRRGNLAD
...............................
>A0A8S5VPS0_A
CCDLKNGQQEIKCLIENTAKDQEIARLNRVVDAQRDQNIISQVVAALKPTTTTA
......................................................
>A0A8S5VPS8_A
MLESDFVYITRAEIALDYFGFLRLPYRIRKIFKEMAEQYYKQLKKRK
...............................................
>A0A8S5VPT5_A
MRILRKGKELLGTFKCKLGYHEWVAVHWAEFKQKRPRRAIFSKKGGRRKAQYYKKRYVKYYCNICGKKRYENNKPV
............................................................................
>A0A8S5VPT8_A
MMKDNVPGFIGYHITKYGELYSRRVEKSPYKFGKWRKLKLSKKRRVKVKLYRGQVGYNLSISRLVALVYVYNPNPYKFNEVMHLDNNPLNNYYKNLQWGTHSMNIQQMIFEQRRRSFKTTQNPNWENFKISDRKQRRLRRLIDLGKSRVYISRRLRVSRKTLYNFIHRIQIRNSLE
................................................................................................................................................................................
>A0A8S5VPU5_A
MEFRTFRFTGPSGFEYEIREQNGADEDILSNLSDMKTLMNLTKFIAAIVIRTNATPNGKLTVDDALNLPVNDRYAIIFNSRIFSLGEEVEFEYDWGKENGGKVTYGQDLHEFLFDYSEIPTDSNVFDEKPDAIPYYPKGIQLVNHEYLLSSGKKIKFDCMTGKGEQEFMKLPLDKQTKNAPLLCRNLYLEVDGNWEKVENFTPFTAKDMAEMRKYILSIDPIFKGESHITNPTTGEERTYPIVWAPNFFYLTEE
..............................................................................................................................................................................................................................................................
>A0A8S5VPU6_A
MKSNRMVAPDYIVIAKYRNKQKKDKDAKCHKC
................................
>A0A8S5VPV0_A
MLNEELRIPLGILSWEDNYVSINYQDEGWGYFFTIKSRVFLK
..........................................
>A0A8S5VPV4_A
MKMCAPQGMQINYHMNPQSVQKDNSRSGRVGVGCKVLLYSSRYHSLRRG
.................................................
>A0A8S5VPV9_A
MDSIDRVPITIYTDGSCTTKGIKAGGFGVFVIQGDTYLTLRRGYWNTTTTRMEMMAVLAAVEMIDPNIPTAVKIISDSQFVVNSFKLGWLQQWRLNGWQGVKNPELWNRILKSISLRPKMKFQFVWTPGHKAELDNEVVFGNNVADALANFKTQEEFDQDLDLVGYSWFYHENSDFIFIEKSDKWEELNRMGDVYEIGPCYRAEKEELINRVNGTHLQNGLNEGAIDVSFEINEII
............................................................................................................................................................................................................................................
>A0A8S5VPW3_A
MTYSKDSSNSTNGDFAHIYNVVLSGLPSAIVPTAAEKLYFGLPEGGGNVVVQKAYIGDSTNTPRLWYSAT
......................................................................
>A0A8S5VPW5_A
MQSSLLRSGLPNSAGKSFTFCWYCFDLGILSGR
.................................
>A0A8S5VPW8_A
MQCLRDAVLRHAVAVSFVAWPRHSIANQSKAFPLLIKSVPPQNLAGLFRCVASLFTASPCLRVESQCYASAKKCQATASPCSAFALNCVAMPLP
..............................................................................................
>A0A8S5VPX2_A
MRENQYIVVCSATSVESCLCLKAPRGFLRVKPLQ
..................................
>A0A8S5VPX7_A
MKYFYRDSKYFYVGFSYDPALVDQVKAFSGAGYNPANREWYIPFSLVVLNPLMKWLQENNFTEGVHYSPSKRVLEYVEPPEEITAEEVHKACLEIGLKRIPRPYQCEGIAYMINHGNCINGDDCGLGKTAQQLIVIELLNSFPALIISPASVKYNWKKEWLKWNPNRKIGVIERKKKFDSAVWDNDVVIINFDILGERNMEKPTAKFQELLKKRWAACAIDEIHFLKSEKALRTKMAKKITSKIQHVWGLTGTLTQNRPADLIQPFKIVRRFEDIFGSSQEFKFRYCNMKRTPYGFDCSGFSNLEELHELLRMGGYIRRNKRDVLDELPPLITQTIDAPISNLKEYRKAESNLLAYLEKIDVEKANSAVNAPHLVMLQTLKRLSIEGKLLFIITYIKEWLEANENEQLLVFGVHREPLQKLAEVFKAPVIQGGISAVKKQEIVEKFSRGECPVLFANIQSAGTGTDGLQENCSNMIYIELPNKSTDIEQVNSRLERMGQRNSINITYLLSTETIDMEMKDIIFDKSLITGVVNGGMSEEELLTRKFLRNKQK
........................................................................................................................................................................................................................................................................................................................................................................................................................................................................................................................................................................
>A0A8S5VPX8_A
MTSFWGHQDNPFPPDEPRRPRCPVCGEECEQMYKRGNEILGCDNCIVEVNAWEWQEEHNEIF
..............................................................
>A0A8S5VPY0_A
MAKPILSPISVFDANEGTTAYFKVATTYDGTLYNNAQKAYDQAIEKQKTTIAAIKSRGVETYGNIDNLNRARIVWTAENIAKYQTFVNEMNANETIISEGDYSTVLGCDDKMGSLQVAYTPLFQTDNGELVPLTQSEISKYLSDVKTKATAMTNGLVVANILSVDAEGISETVGGSAITVKKMIAAVEGDTFDGAPLSACDVSAIAGWSEAELKKTYGKTSTFVGWAMHDVQGKIWNDKDNVAEKTAALEKATTTYCYEVYDSMTNKLLGSVTNAVTGFTANLGYGYRITSSDWLDNQSRNYTIRVKVRLSGEDEYGDFSDPIPLWCKEKPILSFDGLSSNTENIIPTSSILFLLSYQYVTVQGETLSTYQYHLYDESKNLIKESAVFYGAVGASFTVNGLDNRTVFYIRGTGTTRNGYSLDTGFIQFETKYYASAEGGTFLQCKNKLSDGYVAISSHLADISGITKDQISYVTSSGGYAVDLTHGEKVTFDIPYQMEFYNVKDYAMAFKVRPVIRKNIVEFSFDQDGMIYRGVISTNIRAFSKLPYESYLPANQSEYFYAMLKIIREDGGFAYSDVYFIDSNYMKRTSMDVLICLQHKDNAYDITIREVEE
....................................................................................................................................................................................................................................................................................................................................................................................................................................................................................................................................................................................................................................
>A0A8S5VPY1_A
MHKKWLSMLYNPIFGTFTATMLRRQLRANDYRHC
..................................
>A0A8S5VPY2_A
MKHGNKFLIADFLHGRSPFYVAAVFNTTITQPSVVF
....................................
>A0A8S5VPY9_A
MFRWLNYTCLHVLCQHASMKFGTLHSSASMNLCILYMLA
.......................................
>A0A8S5VPZ0_A
MKTFKVKFFGSKNRKEQISKQSETVEAKSSAEVESVLRLKGWVIIHGLKIREV
.....................................................
>A0A8S5VPZ2_A
MELKIYNQNGKLKLTVNTADSSTWNTELMAENTVSATFTHPFFVALDVNDYVMLKGVKFSINKEYKPKQVSTQEYNYTVKLYGPEHDAERVMFLNLTDGQYELQFYLDDSPAMHLQRWIDNMNRVYGEKRWSMGDVLDAPKKTVEYNNTTCWDALSLISDAFEAEWWTDGFKINLTRCERGDRVELGYMQGLTSLTQSENSSDVKFFTRLFPLGSTRNIDRNRYGFSRLQLPNRAKYVDRNTRYGLYEYVEEAAFADIYPHYRGTVHTVRQEEKTDENDKKITVYYFDDIGMTFNPNDFEIGGLAKHITFQTGELAGREFEVKYDSKAMEWEIINTYPSEIEQIPGKNLIPGPGDEYIPWNFSLPTGLEKEAEAAYETAVNSYLEKYSEDMSKYGGETDYTYIDKNNIPLQLGQNVRLLSDKFFNEGFSDTRITKVVRKLDNLSMATIECTNMVGKGWKRTVDASLAQLQYVMSSGSNPSSGSSSSTSIEVSDKLKKNIVVNSNDVGYFKKKDVLLAGQTWETIFRKMLYKPMGGELSHSISTSDSVEYGTKKGRITYTATRNGQGEMTKAFYDDNENNKLVFSTESQGIQTAVRTLSGTYAQRETHKATVVYASSDILPEKTLTDTITVNVYRKWFAGVVDSEPTTSAQVRALGSSGLYTGAKEYEFNVGKWTTMVICIPSGSMDTVIKEGIQGNYLESSGVYKGMKQIKVTGANNSTEIIYSMYIFMVDTVSDEAKFTFKTI
........................................................................................................................................................................................................................................................................................................................................................................................................................................................................................................................................................................................................................................................................................................................................................................
>A0A8S5VPZ5_A
MNKIEVICCKDCDLWNAWDKHGNLCSCAHFTQDDAAPIYTKPDDFCSYAEKK
....................................................
>A0A8S5VPZ6_A
MTPASPVRTIQGIKKSVADLLPATGETGIAETGRAGMGNLGVSMLVLCVIVAYLLKMPFLWAALLLCCGFLDDNIIFAFANKKK
......................................HHHHHHHHHHHHHHHHH..hhhhhhhhhhhhhhh............
>A0A8S5VPZ8_A
MKARRRQNAIANLNAVSKAAKPIRSAARWQDATGLREPENFCPHSEVRKKLQPRIGARV
...........................................................
>A0A8S5VPZ9_A
METTLTRCRKQRKTCKSILLGEVLQMKDFLKNIAALIKVKTIVTLVVVAVFAALALREKLQPDTVMTIVTMVVAFYFGTQSERKG
.......................................HHHHHHHHHHHHHHHHH.......hhhhhhhhhhhhhhh.......
>A0A8S5VQ04_A
MAIKSKARHDLTLRSIKREITAGRDVAYWLDKAYSHLDSGLLTEDDITEVETLAQAYYDALDAEDSKTDEPTEDAETVS
...............................................................................
>A0A8S5VQ05_A
MRKITETDLAGKGNLGRPDIPGVSTAEMQRILDELSREVIVPAFNELSGQVETAVNDRYTKEEADRKLNEKVFEIGAGDMAKSVYDPGNNGVSVTVQPWSCTKADTVYTMTGVGSVGRCKIPADWVSGDTFSVNGNVVPAYCGADTVDGDTIVAGRWVLFTYDGNRLDFNGGGGLSASKLAQATATPGDVLAGKSFYATGKTLKDGSMPNRGNWGASIAPGGEVTIPNGYHDGSGRVTAKTATLRRKVLGDFNTNRYEGPFSATFSVTDLPGYRNFTTDNFAFSYASVTANSQDQNTGFSYSLSYNPNTGIVTVTNNYSYTGTPYFQTYGKVTCVCYYVE
....................................................................................................................................................................................................................................................................................................................................................
>A0A8S5VQ06_A
MACQRNLQGRKHEPYFLDVPDIYVGEKGWIPMPYIPVGAIVGAIHMQNTISRHRREEEAKEKEEEPKSKQDVMPMYFRKKPVVIEAYRTQEELDIFTLEGVMHAAPGDWIITGVNGEQYPCKPDIFEKTYEPVE
......................................................................................................................................
>A0A8S5VQ07_A
MDAFQYEMYRAQLCNMYNGICEACPLNSDGKSLGCALCNYDTIKVIERTQKLIEWAEKWPRTRQDVLERYFSDAPMKNGIINICPKKIDKSYKTKCVRDGKPCEQCKKDYWLEGISNGK
.......................................................................................................................
>A0A8S5VQ09_A
MYWIWDEEEENLLYSVHTFKVDNRIVTIISNCQKQESK
......................................
>A0A8S5VQ11_A
MAEQGGLISPEDFTSLKKLINTEITRRSNANSSGSISTYKGTSWQFSETPANGKFITYEHIQKITTPLNAIDGNTPTPDKESLVYAQTLKDCLVKINDLSSKSLTGSSSGCRSSCTGLCSSACYSGCSGCSGDCSGTCKSGCSGCSGDCDGCSGTCENQCQGSCKNGCQGSCHGCTGCEGWCTGNGCGTHCSGNCGVGLNN
.........................................................................................................................................................................................................
>A0A8S5VQ14_A
MNATNNPYAVTPPTDTTLTKEGVAADAKAVGKALGKKADSTDVENALSQKQTTLLEERFTQNTDSNGNIYTGWHTENYVIVAAFAQNLIAQTFITGEYTYAIHLSDYQNQNIGVRDNVTVWVRYYKRT
................................................................................................................................
>A0A8S5VQ18_A
MGVFQPFIASHKTILLSSKKPAQRLPCGLTLLQRLCAASVATERARACRVGVAVGVTHHAVHAVVHLQGVYLVAQLLDLVSLHQRTGLLAFGADCIRDVAGLAVHLRGQVGRRKAVLAAALRQLALDVVARLHNGRVRAGLRQRHFLAKLTNAALHLEAEIADAVAQIGQTVVQLPKVLAKQDLLLAGSGGILAKLALPVAPEAAAHEADQEQNHHPPCAVSAEAVAVTGRRAQVAQRVPIVHSIQSFRKICIYKPCRPGLYQYNTPLKFSAIAFSCSNCCWLIRPSASICSTIFCGSFPCICCLNCVNCCISAAGLLGIVLFPIACKIGFVMEFRLQCCNALFKARHIHRRRGLVRRDRVGGQCRVACTVRCLQPHQRRGLVQQQCAGIWCHSKRLCAVFAAHLRDAARL
................................................................HHHHHHHHHH.hhhhh...........................................................................................................................................................................................................................................................................................................................................
>A0A8S5VQ20_A
THALPVTSPTPSACIPRIGTPKPPCAPQVTPKIQTCRTYGTARSITRK
................................................
>A0A8S5VQ25_A
MSAAFRSNGAAKVQDLCAVPAPMMLVNRLVQAHSVPS
.....................................
>A0A8S5VQ35_A
MAKDFDISPLSGIGPATITVKPKSVNDSESIRDQVIKVVVQGVEREITLVQKGAPPSVETWRSFLRIEPTSLDQFTGSKRNETKELSVYSYEQKYVNDQPQEVYRSINFSVEGNSDWLDITTEVGDGNNPGKVIFKTLSYNPTYNPSTYVPLSREVPVRIVQNSGDRLSVDLTIVQGPGERTEAYGFEPTPHAGHGFANQNASKQVTVQGYEYININGTEVSKSVKPFKIPTIAEHKTGNFGIIGQDPVQWEAYITDYPSSVVNTFINQMTCVVHFNSAMAGGTISVTWDASFSSNGQTKTGRFILVNT
.....................................................................................................................................................................................................................................................................................................................
>A0A8S5VQ40_A
MRRTPEYLLVNNVIPVKILTGIIISNIVRIKLQKRLPNKI
........................................
>A0A8S5VQ41_A
MPSKSVNITLSTPIGPLEIYVDKREQARAAKLIAKTPSILNKGYAKGTERFGNQLLRIVRRSLNTGVPPRGSNVSWPPHAPGTIRKYGDHTMLHLTGQYARSVTLVKGRKRTFVGLPIGIRKITHTGKTSRKTLNQIAIMLEYGSRDGNLPPRPLWGPAYKAAGGKKGLMKEIRNAVRNEIRKI
SSSSSS..................................................................................................................................................................................
>A0A8S5VQ44_A
MEELIFQKVQKGDIIFTLEKDRRSGYPIFDQARVLKVGESKPMASNGKEGFVNSIELVIQDSISQVTLYLPTNVNEGIYNGIYYTTNLENIINEVAMQKQNALNILNNTSKFEAIVSECDNILGSINQQLAPNKPAPEFEEFKLSMDERLTNQETLLLRIAKELGLDKPKQQ
............................................................................................................................................................................
>A0A8S5VQ46_A
MPKPLVYWQLDVQNDYVHTSPSCHDIVNAKNVRCGTVEDAHKTGHNRACPCCGVVEKSKKDMVEKSTAYIWVFLTVIIMGNLLWIVGTSSNQDNYNKGYDAGYDAGYKDGQKTLGKPEDTSKPVPTIKPTPIATPNGAKTQGSFKVTATANMIYNNHVGNDWQYYFEAGNEQLPATINCRVGDEVSLYAEITEDDNVPDVGSWDGYVTIEDGDFETGFTVTEDVYVYETSGRYSGNEAKFEVTWDFEPQ
....................................................................HHHHHHHHHHHHHHHHHH...................................................................................................................................................................
>A0A8S5VQ52_A
MKKLINLLSSLSKKKEEELPSTNHIFNCKDLAWITSIKHWRYTPDMYTHSFSLYWSSGFEVRVQQDTTDPESCPDLSKLRELFINNIGYSYVNLDVNSNIYIYHKPEKK
.............................................................................................................
>A0A8S5VQ53_A
MIRFSEGSKLSYKQLDTVFTTAFNVLEALPPVAINQLLEGYGGDVDNLLTEIFTQTNNVLTLNSTLDTERLNYIDQLEESMDETLKVQSYNYFKTTMLPNFRQGWRNLEWGNMVQLYPNSAYLAARSHGKCFAAGTRILMADFTVKNVEDIYPGMEVMGMDFTPRKVLTRHIGRAQMFRVEQEDGMPYAVNRAHILCLWDKRSKQFVEIEMGKFLKYEPKKQRRFQGYKIFSYDKPVIVRTDIKVEGIGEESYYGFMCDGDHRFQLEDGTVVHNSYEFCMAFPLWRLYSYHRPNFMRPDTPDNKNRQETCIITNTEKLGKEHIDKVVEEIRINEAIAAKLNPGGKASLAATSIECENGTKLHLRGKDGFIRGLHVGAAVSDDLPDESSIYSLEQREKLRDLFKGAITPIVEPYGYNIVDGCVTPDTLVLTDNGIFEIGELAPVPITSDKGYYPYGKEVYNGTKLEIANEYYINGLTKTKVITLKKGLKLETSYIHPIMVCNEKGLFEWRKAKDLKVGDFVAIKVGAGVWGKPLKVSDDDLYQIGLCIADGVLSENRVSIIKGVKGIRDYLINEQEFRPVRGRLSMRYYRNEKSKLFQSLGYKIGLLSHTKEIPNKILHSGERELCKFLSGYFDGDGCMTIDDSGHCHVSCFSVSEKLIKQIQFVLLNMGIVSSVNPKKCQSSKKVKSNRIGYLLRITSQEMVHIFMEKIGFPHSGKGDKYRNISNTLIDCSVMQIPYQSELMKRIRKEISLTAKDKKKYGLEKLRFKSRNTISIHKRSELEKVVKWVKGSGFENEDTRTFIKNVESGYVFLPIKKIEESESITVDFSMKETHSFISNGIVSHNTPYQADDLYSDLKKDPKFKVFEYPAIFPDGRLLAPDRFTFKKLMEEKKSLGTLVFSREYLVVPISDDSTIFPWEILMRSTIGMENIKLVENIVSFPIKLTRVVIGCDFAVSGNVGADFTCYTVWGRDIQGNYYLLYIYRQKGLSHNEQISKIEQLNYAFHPHEIVVENNGFQNILADMCVQRGIKNIHPFTTTSGNKKDLRTGWASLAALYERGVLKCPYHPDTRERVDQMFGEFNSVAFRSDKGTLESISGHDDTVSSSFMAINRLRENTVLIKVDSV
..................................................................................................................................................................................................................................................................................................................................................................................................................................................................................................................................................................................................................................................................................................................................................................................................................................................................................................................................................................................................................................................................................................................................................................
>A0A8S5VQ57_A
MKGLQFLGNRVEDAANAFIDVLKYSDQSVDYPDFKDIEPWPDEIVNMFYVIWKNAKFSELSAIHYVYSAVN
.......................................................................
>A0A8S5VQ58_A
MREPSIHITKSQFEEILNTLEVDNFPVEAFFVIARKEAINHRAVLVSNNKNTKRVNNILLASKGDAALVADILYATRIKLKHRGVRKINESNSREWANCKKLAEICNTFCEDFKFDTREGFIKYIETGLKRMTDYRNVMQRLLSMQENITNQVDAEIELQNSDLKLTKEIHDYFIGKIAKATGIYESYENQPEKYVHFAKVGDFLKEEGWDYKTFIDAQFESLAWCNGLPDIAQMYTDKAIERYNKYLYKNKNKQLLEDEPIVEGSLWDKIKE
.................................................................................................................................................................................................................................................................................
>A0A8S5VQ77_A
MRRGACSRRFPSGIQPTDQHRVPLLPALGKDLLSGGPVQMP
.........................................
>A0A8S5VQ83_A
MKNYAPSQAELTLLKTRVKHLYCKIELLDTDMNLLNSLEGLTVDGSISIDSDADIRRTFSASIYLEGNKDISSMFGDE
..............................................................................
>A0A8S5VQ88_A
MWKIVRKNWKIVLIVLLTVALYFTIKTSINNRQKYLREKNNTEALLIDIEHERTKRGEDVTTIQELQLTVKELKKLREDDIKMIEELKIRPPQIKEIIKTVTKTKIEYRDSLVQVAPDKFEWNQDTKWWTVNQEIDFTPKPPIIDFKMNTRDSLSHVLYKVPKFKILGIRFGTKRYEIKCINHNPESTILYNEWINVSKDKTKRNRN
..........HHHHHHHHHHHHHHHHHH...................................................................................................................................................................................
>A0A8S5VQ89_A
MISKYYDSVAALQVIGCCMRKPEYLAADGQYFFSEHDFCNDLHKVVFGALYSLYNAGVTDHLAREIENYLKDKPKAYAVYKANKGREWMFETHANAHLDAFEYYYNRLKKMSLLRAYDGVGVDVSDIYDPDNILDSAKKQAQDEYLDGTTLEQLADDVEGKFYFIRDLYVDNNDNDSVAIGDNVQKIVDELAQHPARGWAMYDLYEDAIAMGARPGRFYLRSAATGVGRMICRQ
..........................................................................................................................................................................................................................................
>A0A8S5VQ91_A
MTTTQEDYMRRLANIQNMGGVSVLSINTKKEPRFVINADTRAITIPAVFKFLGVKGDHNAETIFFEIDRYFDGHDLSEETCIVQYKMVGSTGVELGEGFFPVTQIDITTIPGKIIFGWTIRNTVTAEAATVSFSVRFYSIENIGNISTFKYNFNTLEASLPVLDTLNTSNSSPIYKAEEVESITAKFDSAVKSAESSAKISSQYADIAATNATNAIDAAKSAINYVNTNWSPELKRAMLQLFESVANSDETVRAAYTSIKEAWEATVVVAN
...............................................................................................................................................................................................................................................................................
>A0A8S5VQ92_A
MSIPPANIKINSLPCHKYPCKMKENTGLYHKQEARVHIPPMRELYPE
...............................................
>A0A8S5VQ95_A
MKKFNIQFNGGDTITVETTSAREAARIARKTRQRIDETQ
.......................................
>A0A8S5VQ99_A
MNEKEIFLDACKGLVMNCDCTILVLNVMGEYRAYMGREVRLKTRETRYNEAHDMQDITKLVQNIGMNFANGMTERRLMERVQSIPKENFMFGTEDYMWITKVDLNR
..........................................................................................................
>A0A8S5VQA4_A
MKFVVVCPKGCGNYKTLVPYRMKYDKEQEKMIPEFIGSVPKCSNCGESMVFQEEESKIPDFSVNAFGGLPDDKKQEILRQRFDKEIKRGAGDEKEFRKRKAMNKMLGKNE
..............................................................................................................
>A0A8S5VQA7_A
MKKLGIDASKYQGTIDWAKAKAGGVKFAMPIVNKYTAVYMWQHTG
.............................................
>A0A8S5VQB0_A
MGAGSSNRKDARYKGSSPLRVVMLCVLYAA
..............................
>A0A8S5VQB1_A
MYHNPSRAVGHLRAAFAPSLRQNKKSGQPLKK
................................
>A0A8S5VQB5_A
MRMKESRKAESLRGLLDGIKAGPVVYFFYR
..............................
>A0A8S5VQB7_A
MAKKKKELPDLSKHDVLTPLDVSTLGTNGDPCFGIGYDLSTKECKLCGDSELCAFKMSQNLNITRKELEQKNQYKDLDVLEDTVGIKKYIRGLIRKG
.................................................................................................
>A0A8S5VQC3_A
MRLSNGEVLLHWPLDIHVLTQGWYYNDGSLHQAVDLRTQIDGMYIRPVYAAEDGTVDQTQNWDGHTKTGMQSYGNMVRIKHAPYKRKTLQTRYAHLSSYCVKVGQKVKEGELIGFSGVSGNVFGAHLHFEVILNGKRTNPLTWLDGDFTTASGQVFTYRAGEHAVEKPADAAHPSGEEVLIDVSYNQGAIDWAKVPYRAIVRIGYRGYGSGKLMKDEQYDANLAGAKANGKLFGFYFFSQAVTVDEAREEADFCASLAPTGYPLFFDAEWSHETHDGRADNLTKDQRTAIAMAFCERAKTHGFTAGIYTFTAFASANIDYAYLCEDYIGWLADTRTNYDKTLPRYIHQYGQAAKGSVPGITAVVDLNHLVKALPAVDKPESKLQVITIGPVSQGDADAIYLLCKGRGLTDAGLYKSEWAEE
.....................................................................................................................................................................................................................................................................................................................................................................................................................................
>A0A8S5VQC5_A
MDSRPIVGNYVFLSKYSQTSGGQKETWDQAVNRVMDMHMKQYRNVVSPKDMPEFLDMFRKAYTLYHDQRILGAQRALQYGGELMTEKHARFYNCCATYVDRVSVFEEAMYLLLCGCGVGYSVQHCHVNKLPVPMGFNHSLPNSQFTVPDTIEGWAEAIGLLMTAYYEGRPDIDFDYSMIRPRGAFIRGGFSAPGPKPLKEAIEKIHSIVEKIKGRKLRPFELHYIICVFANSVVTGGVRRSAMISIFDADDVEMASCKTGAWITTMPELCRSNNSAAILPDTSKEIFDKIYEFTKKYGEPGFVFIDSQDFVYNPCGEVGLFPQIKDEEGNIHSGWGFCNLAEINGGKIHTPEELYEAAEAAAIICTLQAGYTRFKVLERWSQKIAERDALIGVGITGLCENPEVLFDPEVQRKAARIVVETNKKIAKMINISPAARCTVIKPSGNSSQLLGTLSGIAPGHSRHYIRHIQASDTEQIIQEWMRVNPNMVEDSVWAPNREKVIAFPVTLPEGVLLKQNLSAIDFLKLVLLTKENWIEFGTNFDHPSTKENPTLRMNVSNTCTVKPDEWDSVREYLWEHRDKFGGISLLSSFGDLDYPQAPYTEVLDENQLSKRYGAGAILSSGLVVDAVDVFKDVWEACDAAMGNSPNLLQLTDKEISHFITSNIKNGRFLVDIDGICFSDVNCVIDYLKRKVERRQDWVR
...........................................................................................................................................................................................................................................................................................................................................................................................................................................................................................................................................................................................................................................................................................................................
>A0A8S5VQC6_A
EDMPHSQLMGIPFDGTLGVLPPAEFKQLTINFQEMYFVVK
........................................
>A0A8S5VQC7_A
MAVKSFVKKVGQKAKDGSLTLPYSEFGVGFDNVVDTRKDKGNYSLAQFFDNYMDYMKNTTFVYTGKTQPTNTHVGIWIDTSSSNQ
.....................................................................................
>A0A8S5VQC9_A
MVLKDRFSQEAGKISGSFRTMMNDMSTWNRGIQMSASNTMDFGMQLVGGMARAYKYSAGVQNEVWTASKIAGATIAEQREMLQLAKDVNEITPLTASDVASGQRYLAMAGNKFDAIKEMIGPASKLASIFTMPVGQKGGVADLMTNIMSMYQIPMGEAARVTDDLYTAVTNANISLTDLAQSISYAGADMATAGVDLRQTAAAIGVLGDMGIQGSMAGTSLANMIRYLQLSLVNQKKKGYNALADLGLSPDEFFDAQGNLIDLYTIYQKFAKAAVDLPSRIETPTFFNIFGVRGNRGMLPVLRDIASGRDKMGKILATYDQNLGAVNRLNEERLKTDAGVIDQFESSLENLTVTAGAALGRIFTPVLNVGNSLVKIINSISETWVGGFGLRVGATAVVVGTIVAGFNTVRGIIRSVGYLQTIATASTEGMSAAAIKTNTQFALMEAHMVSMVNLMRTMVQLQMMSSGIGMNRAGRFYNTKTGRYVKTPNPGMSPATSLIGGVVGGTVANQAGKQAAKTVATKGLASVGGRLLGLLGGPWGLAITVGLPLLIEGISYLSNSVDRNTEAQNKEKEDPTTIRAQNEEKFINAVRLAIKEGMRDSRINISVDGQTVGDYAPGSQQDFTGAAFVMGI
...............................................HHHHHHHH.............................................................................................................................................................................................................................................................................................................................................hhhhh.................................................................................................................................................HHHHHHHHHH....................................................................................
>A0A8S5VQD5_A
MPKPVTGSTKDYYVKPGTNRVNQYGSRKTYTTGSNKYTAPKKTYTQPVQPVSQPKTTYTAPATVVSTPTYSAPQQSYSAPQQNNDYMQSYLNQMQSALQAAQQQAAEAQRRAEEQMRAAQEAQRKAREEAYQRSAAQQKTDYEYGQGQLNSATDSALQQAYINKMMNQRTLAQQLAAQGIGGGGGGGHDAGD
................................................................................................................................................................................................
>A0A8S5VQD7_A
MEQEKLTEFTIQVALPAPNAEIAKQVANKAGTH
.................................
>A0A8S5VQE1_A
YVRAYVRTSEGNVFYGNEKQFTTTEEVALPSLTDITISNIQTTSATVVCKIESDGNSSISECGFCYSKGAAPTVESGTKIACDPSSAELGKNITGLEEGTTYHIRAYAKNAMGVAYSKEAEFTTLAVTVPKLSLVVVENIGRTTADASASIVETGNASITECGFCWATNPYPTIYDNKAPCEVGNSFKTKLQDLPLLTTVYVRAYAINSKGTGYSNEMSFSTVKYDNDIWDGSVATSFGGGVGTSQDPILIESCAQLKLLADNVNKGISDYTDIFFQLTSNLDLNNINWAPIGIDYKIFKGNFDGNGCVIKNLLVESKDQYDSGGLFGEAYANIANLTVYGKVDVNARYDGVGGICGILEGSISNCTNYCDVTGASYQGVGGIVGEMAGKVINCTNYGSVEGTYSSDVVNIGGIVGRGYNKSGTTVEIINCGNHGALYGTSYAYIGGIIGAPWNSSSVTIKNSVNTGTITGGSRRGGLLGSGTPKQIENCYWVYSVSGNIGCSNPNGQNSDSYDDSFSFVMTNTACYLAPTYTEDLLQKLNNWVSSNSGTTTYKRWKYETIDGYACPVLE
..........................................................................................................................................................................................................................................................................................................................................................................................................................................................................................................................................................................................
>A0A8S5VQE3_A
MKKFLLFVGLTLFTVQLYAQDTSLWVGVSKNSDPLIHRQEAFLNALSRYITSNEVSSIGD
SSSSSSSSSSSSSSSSSSS.........................................
>A0A8S5VQE7_A
MAVWNTPSSSTITRLSQNKRTSMTTPYTSPYRAL
..................................
>A0A8S5VQE9_A
MNTIKRDVYVLRNTIKIPIEVTKGTDMVDIEFTVRDFDIPATAAVVAYSYNKKMQDPKPQLCDVIDNVISFTPGREFFEVGMNELQIRVINEDKALISFKEKVKCSDSMGFPDDEEEKQQTLIEQILANEGRETRERKASDEQERNERIVADEQERNERTTAIEKEKSERKQADATEKTERKAEIDVERKRIDNLTKLPEGSTKGDAELADIRVGVDGTTYNTAGEAVRKQVGDLEEEVIELGNITGGVVAKLSEDGSKDNHTILQEAIETAHKNNTFVRILKGDYVFTESVIIPDGYHVQIIGADDAYSSSMNRESVNGENHAIHSGTCLIYRGGSRLFTQNDSIVYFKNLMFLNERSDKTYMQDGRVIGQSEPNHSTKGKVYMENCCIAGFRKGMGNSDTDEQCCVVATRTRWSRCLVAVADNVDGRIVDCSLNNCDDGFVFANNSGATTITDTRIEWCKNHGISISGAAHDVNISSCEFDATGDSSVHGDGGTHININGNIFRRSGRLVDTGYNLTLSNIAGLTIVGNTSVYKSTSDVSGAPSKPDYSYSITNCTDVKMLGNDWSGAKNQQGDLSEQDLDNIKQEMEHLKENVLGEDELSSSDVLEMNVTKASIKSSMTPNTALVAFLTDLHITCPAGKTAEEISKMATKIRTQLAAYNSIAAEYPVDLCVYGGDYMDNSPQTNKDTATEALKAVRLLIDQTEGAPVIVAKGNHDDNTMYTDYKNGYISIESLYNLLSGKDNRLAVRNTDQIEMSYGYYDIPNKKIRVFILNTLDLPTTLDESTNKLEYSAQNDSGFRQEQIQFVADNLKITEEGWQVMFFCHHPFVPFAASDAESAETTTQPGKMSVKGEIVQNEHGAQAMLDVIEGFKNGTKGTATNVTQDFNISVDYDFTKNKSNTVIACIYGHTHVYYHKEYNGIHYIATRAVYGHPTFNFISTGIYFVIDRKNRKLKLIANGDGDDYEFEY
.........................................................................................................................................................................................................................................................................................................................................................................................................................................................................................................................................................................................................................................................................................................................................................................................................................................................................................................................................................................................................
>A0A8S5VQF0_A
MNELEVRMRVHALAKDMIYDFMAKNGIGATVMVDALNSVLVGLYPLAQGEMLRAMDMETAAKAQQQAQEVNQAEQKATPKEKEVK
.....................................................................................
>A0A8S5VQF4_A
MKQFIKEWIINMAICLVIVGYIGIFFLGCYLLDDSTLKGAVYITLWAIFYAVTTITYYVRYCNRKKK
......HHHHHHHHHHHHHHHHHHHHHHHHH.....hhhhhhhhhhhhhhhhhhhhhh.........
>A0A8S5VQF8_A
MVSDGTNFSEFVPSKADGVRDYNNPNNVIKLGWSGSSFTAADFTYALGLSNDKKIKDVSKTEYKKWLGLNAVDNTADADKLVKYANEAGLIKDSGDGRDLKVSYSAKDLPYSGFTWIAAYDGNTLKTINKNMFAQASHTHSQYAANDIVTVSSSQPTSSTCKLWIKI
.......................................................................................................................................................................
>A0A8S5VQG0_A
MIRDCTFIIARKFQKSNLFFMYYKLHYRVLTQPCRCVYNKWAIRSSTSNLSNHRCKNRRSPS
..............................................................
>A0A8S5VQG1_A
MRLFSLDNLKKLEEYSRTILLENIVSSLRCLRLIRAASLNAAMR
............................................
>A0A8S5VQG3_A
MALRVSQHSRGYFIFTWCRILYFIRNKYKRAY
................................
>A0A8S5VQG4_A
MKYINGLYGIYVDNAENRRKHRVGQRYGHAARKEELVNTEISSYVVHQVSFGLLKY
........................................................
>A0A8S5VQG5_A
MAKYMKANIIFNKFYEGDGRFCGIEYTECVFKSLEQLDRIMAEVAAKNLREHHLVYEGYVGSIQSL
..................................................................
>A0A8S5VQG7_A
MSNHWKDSQFWTKVQKSTSDVTRRLKEVGGNEETRYSLARYKKEKND
...............................................
>A0A8S5VQH1_A
MERFVSPKAFLYALYCAIKSTRDAFILEKV
..............................
>A0A8S5VQH3_A
MALGIIIYMCRIGLVLVKIIINMVIYCYFL
..............................
>A0A8S5VQH4_A
MTQSSKKFKQTINQVFASVNNVMRMCHEDVAIASMDEQTYTYSFGDKHVTVTAYVNYKGFEYAPLFVIAALGSDDVEELIVYSAGYMECAYVYAAICQMLGV
......................................................................................................
>A0A8S5VQH5_A
MKKTLKLTEKDSMLIERLFYINKSYESLLSVISRKYFEENSSDYREMIEYYRSLYQKANIEFTYAKNTLLESLLGFIPSYYEFDFYKQEVECEW
..............................................................................................
>A0A8S5VQH7_A
MTFGQMTAGLDGYKDNVIANMKAIQGATNVNNVVTNLTNLVNTLVKLNDVLSGLSTGTTQSGGITGLFNRIKNTFSSFGNKSSGKGFLGRLSDAGKSILGIGDGSASSKLTADIAPVIKSGVGDGITTGLDAAKPSIAKSAQGIFSGNGGLKSIFQKGFSGVASIAQKAVGGLGSIFGNIGTTLGGTKLFSGIAGIFKGIGTTVSTVIGTAGGTGVAGTIAAAVSHIPVIGTILLGGTLAVGAIGGGSLTTGIKRIGSSIANVVKGIGSTITKAVKGVGSFISKLMPWNWGKSSSDSGSKKKGIGSWKIWPWNWGRAKGDKHIDQAAPYNVDEEGEEIIVRNPAKGRMTYLEKGDGVIPADTTENLMEIGKDPKKWLSEAMKESGNSVDSLSIDDLKNAKTKGDLISITKSLANNQMKRLRDKFDTVWKRLGKNAGLSEEQIDTIGSTIFDRMNSMISNSMDSALGNKNLTDDQIKTICAEMFQRMGSVYKNGWDNLYSLSPDMSTDASTAINKLFETIFADYNADTSNISDILSNWLPKVENTMNTTPASGLSGGGGYYGNSMDANIGPSASFSFSKVKETIQGLFEKFSNSKLGTWLNKHSLGSTVDKLTKYNESNDPNMVQKALHLLTHPTELIASAVESAVKTGKKVTWAVTHPKEAAQEIASVAKDAYSKGKEVASNVKDAVTHPKETAEKIVDKVKETYNNIKEAVSEKTNSAKNWVKDKVDKITGKKAAGSRSINKSGTYNVDEKGQELIVRQPEAGRYTYLETGDGVVPADITSKLFDLGGNPDAWFQKQLAKNGGLTANVQNRSQAPSINIGDIYVQKPIGDVDGLAREIVQDLPNAIYQEYSKR
...........................................................................................................................................................................................................................HHHHHHH.hhhhhhhhhhhhhh.....................................................................................................................................................................................................................................................................................................................................................................................................................................................................................................................................................................................................................................
>A0A8S5VQH8_A
MAQLDEYKQVIVNEYRSTNRNIFVSATAGCLGKDVKVLMFDGSTKLSQEICAGDVLMGPDSCPRNVLKIDSGISNLYEVSPKKGEKWICNDEHIFTVHDQYITRSMRLYNSEKTSDIVDKHIKEILKFQKNNGEIGHLKLVRTGVEFKEKDFPIDPYLLGLWLSEGKKHKGNPYFSICKQDSDIIDYLLSYPLPKGIECKIKDDSENCVQVRFVGDGSKIREEFKKCIDELGNVFIPQDYLINSMKNRLRLLAGLIDGDGYKKSDGCCFSISTKWESLGEGIVYLVRSLGLYSSYKWKRSTIKSRNFEAYYFRIGISGHTEIIPNVLSRKRASKRKQIKDVLHTGFSLKPIGKGAWFGFTVDGDNRYLLGDFTITHNSGKTFTLCKLAEMTPPIKSSIFLAFNKSIAEELGQRLPRTVKAQTLHSCALSSLFKAFSLNFSLSDSKNFNLAKEKMEFKGVHPKRIPGIIMKVCKLYDLMRFNLVPDNIEAIIVLGERYGEEADEELAKRAIELRMLNKRIADNYFLNGGGGKLPMDFTDMLYYATQYVHKEDFKQYNVVMVDEIQDLSPLQYQLIKMLKTPRGRLVGVGDEKQAIYGFQGSNLDTLNAIKNAPNTVTLPLSMTYRCARDIVDEACKVFPDGIVAAPGAEKGFVGEGAFTDAEEGDFILCRNNAPLVEAFITLLRKGKKCTILGKEFGDELVSIIDSVDDVWGLEKILLNLEEKLSKKGLKNPTKTEAYDKVNEKVNVLLSLYEYFGSLDKVRSVIYDIFVENTSRGIILSTIHKSKGLEADRVFFLEPGLIPSKYAVTELAVYAEKCLKFVGITRARKELIYC
................................................................................................................................................................................................................................................................................................................................................................................................................................................................................................................................................................................................................................................................................................................................................................................................................................................................
>A0A8S5VQH9_A
MCINQRFFVRSCGVSIDSIQWSRDFLNMLVCDKFPIRWSFRKLLCTPVVCRKRSGTIGIRTTSNLSIDELF
.......................................................................
>A0A8S5VQI0_A
MRILPVQQTNVKKKIQPNPFNFRFQLQKRISFLKRN
....................................
>A0A8S5VQI1_A
MNILTHCETNVFFKYFLKKTIFMPPTQFEWCSVYKGCDKRTRKNIKKAIDLLNKYRFFAYCSVEPIKPYWELCDIMVTVYIPADREKWWQDCGQILYQRLFYPIMRH
...........................................................................................................
>A0A8S5VQI2_A
MEQQKYNADNTGPVGERGPAWYDDYTIEELLERIIGDAYAIGAKIGHPPMRVFIPKWNRFPKKIKF
..................................................................
>A0A8S5VQI4_A
MDAKEAVRDVLEAVRECVKVVATAALAVARDGVKEVVELNLIKEGENGKR
..................................................
>A0A8S5VQI5_A
MHPSQSPRHPPLQPSSQVPEQLPLHPVQPE
..............................
>A0A8S5VQI6_A
MAWWASSPRPRRCSSLSGSSPNAAISALRL
..............................
>A0A8S5VQI8_A
MLSVGGGRDYGSNSGMFCFRATYDSSGSDSYIGARLLFIPPDESSSS
...............................................
>A0A8S5VQJ0_A
MTKVETILAQVDGLLDAAYEVVNGRKLWKEVAPLVNIAADMLLEERKDYYAGCAYWVVCEGTEKEMLDAKNTLEDLGLCVCDYYWHDADEYDNKPGGHLSVYWTVNDWD
.............................................................................................................
>A0A8S5VQJ5_A
MTFISILSKSKRILVRRTSVIGVERVKNPDAAFYRSDVVTHSDVKTAEIARAAHQLAALNSKFLAKFHYGTDFADNIVDMELDDDLIEFLYPALIEGYEKLAKKKQKHEEEISRKFNQNSVNMIKRVKYDNPWTIVWWRDGKVTRSKCAENDVWSESAGFNACVAKHYFQTAGAYNKVLKTYCTDVHNDKVTSWQDGYDTGYADGREDGYYEGREDGYDEGFEDGQNYERQERKEMNFED
................................................................................................................................................................................................................................................
>A0A8S5VQJ7_A
MTDKEESHKAPKLSFSVDPEKLENKNCDYNAMGSLMLDTRLEKDNTRILSMKDSRARLKSVGLTNYQIRNVMSCFESLDVIKINGMNVIVQPVEGQYVTIPVDTVRFCLSALSADCFKTYCYLKRWYQLHEAFFKGGENYFFSRTEILKALGYCKNARNIRRVDEFLIVLRDVGLIEYAGKAVYRKGKKGLYTELYRVNDYARAQKESIENTLKEIKAYADIDNKECKLVTLSEIKDYYKKLGEECGDAWLEHLAKKSANADVVQALFSLSPNELKVKSMLED
...........................................................................................................................................................................................................................................................................................
>A0A8S5VQK3_A
MCFCLKNLDNKVPNRVKSTQLWIFCDFFQNILTFLRVCARQGDLFPTFSVGIKRKRKPHRAGGVIYLIVLFYCKLR
............................................................................
>A0A8S5VQK6_A
MSIPRGIDAVNVLGPSDRYVKAIKEQIDDSLRVNLGRSKEENNIVIFGKEKSVHQAQEVFEKLIEIACSKDEISTDEVQLLARQSADGGIFDNSDSSTTILKYGKKEIKVRTEGQLEYLNSMRHNAITICIAPPGASKTYTAVCYALSQLINKNVDTIVISRPMVSAKGEADLGALPGTADEKFSLYALPMMDVFERVLGREKLDSYIEKGKIKMLPLGYMRGCSLYKTFLLVDEAENMNTILGKLAVTRLGEDSKIVLCGDLVQQDSKGESGLEYLANSLKDVSGIGVVRMTEADVVRHALITKMLNAFAAYDEK
............................................................................................................................................................................................................................................................................................................................
>A0A8S5VQK7_A
MVFQKITEVGNLCRAGRAWEKTGREPGTPPPIGGGG
....................................
>A0A8S5VQK9_A
MKNFVVGQTITNLACIGSDYVNSIGVIEGVGKDWLVVRSSDGEAHFVHGGLYNCLSTEDRPEERSQTVESVLVKSKEMFNPDSDHKDWNKFLCHHGFN
..................................................................................................
>A0A8S5VQL3_A
MPTLYSIQFAILNTVFGYILLYRLDYIFTIIIVLSNFHNQ
........................................
>A0A8S5VQL9_A
MSIQTLGARLQWLGGDNMGRINQSKYMSFQAALKNDYNKRMIKFNNQSWPCLINSMSGGLKADYDKKYISVDFKSGLKAGETFELLDSGTHWMVYLPVITETAYLRSEIIRCDYTLNVNGQEYWIFFRGPVETDLRWFIKNSININELNLSGRIYIKNDENTRDFFHRFTHIKLAGHTWEVQVTDSITVPGILELEIQEYYDNSIAELPSILKDETTPINVISGATMTKQDTIVGYAISNEAYDPKIHWEVKNNPRVKILEEYENGRMCKVKVYAGAVKTFDICYGDFFQTVIVEWQKPLIQGPQEVYPYDIHTYWIKKLPEDERVAFSIDDESMAKIVDSNNDSCKVEIISGKKGKFVIHAVYGDIETDLPVKIKSL
..........................................................................................................................................................................................................................................................................................................................................................................................
>A0A8S5VQM0_A
MNFLGYDLFGTGSDASPCAGNPSLAGFVIQNGIYDGVYLSGSPDEFSTFYDSGMKWTEDTLLFADFDQKTLGGSNFEYGSDLHEIKLKRREIGADQKPWVLLYEQLAGHGNINFVYNDYFARGRETEYEYALVPVLSDGTELPYIKTTVQSKFYGAIITDGTVSYHILLDPSITETDRNRQSSVVTTLNRKYPFVFFGGKSNYTSGSFSGTAIRYLKNDTFDVAHSHWYREDMIDWLTNGGAKILKIEDGRIWMVAIDGNVKSSNSEHPDKVTLSFDFTEVGSVNDDNDMLNNGFVNVRTGRTGEETYNITNNFYYVDSDNTDTTISEGKPYTATLSSVEDYEISGVVVFMGGLNVTNTTYIKRIDESTGKVSHEINIPSVYGNVTIIASATRVRIIAQSFSLTESKFTLSVGNNHKLEYTTYPSGASQNVVIWKSADTKIATVTDKGVVEGISPGSTTITATMDNLIATCSVVVTTS
..............................................................................................................................................................................................................................................................................................................................................................................................................................................................................................
>A0A8S5VQM1_A
MIELFFLCIRVFTLSRFDFSLDLYYTKGLDQRLMEELCAAN
.........................................
>A0A8S5VQM4_A
MKIMRSLMKKLRTSSSSRLRNARKKLRDWQNNMALSNLLKIAAHNKKSVAEIDPKKIEDNLDKYQRIIAYWRMYPDKFVDYMASLNPNNKFQFYPTQRMILRINMRYRTVYEVFSRGFSKSFMAVLSLMVKAILYPGSTLITVADAKGQSAMILQSKMQEICKLIPGLAREIIWDTRGTLAKTSQSKDEVTYSFRNGSTIKNVSMTSGSRGFRAQAVLTEEVATITDQQKYEEIIAPMLVISRKVNGKVDPDETLNQNDIYVTSAGFKGTYAYDKLIDALCRMVSSNGYDSFILGGDWKVPVVEGLQPANYIQAQETGNSMDEIGFEREYGSVWSGTLDGAFFDMNKFDKHRIINLAKNGYDKGQNRDTFYVMGVDVGRLNCPTEIVIIESSPARTTGVNDKKIVNIFTLSESHFEYQAIKIKQLFNAFKCEAIVLDANGLTN
...........................................................................................................................................................................................................................................................................................................................................................................................................................................................
>A0A8S5VQM6_A
MKARRRQNAIDDLNAVSKAASRSGARRDGRSQRDFESLKKSARHLLVRTPVLPQLRIAENHNIKAEPRIRTRG
.........................................................................
>A0A8S5VQM9_A
MKQKGFYMASEFGFRPCKIEDLKGQPKVQKMLQIYIKAAQIKKESFPHTIITGQSGCGKAQPVDTIIPTPDGDKRLGDIAVGDYVFDRLGKPTKVLGVFPQGKLDNYKVTFKDGRSTYCNDEHLWSYCTSKDNLKTMTLREIIDNGIYRITGNGRRDYKYKVPISKAVEYTHKNFNVHPYIVGAFLGDGCCLQSQLTLSSENDEIPKIVASLLPEKFKAVPFKYTQNNYNWCFKLKSPCVNATSGCMVTTVQTKQLFSTCEEQVCCDSHSKRIPEEYFYGDIEQRLNLLQGLLDTDGYARVSKDNRTSVSFTSVNINLIHDVIRLANSLGFYCPRIYSDTRKKYKTGICYSITISCSDEEKPKLFKLNRKKMLMASAIGIKKHNFSHNHISIIDIEKMPEKEEMVCIYVDNDEHLYLTNDFIVTHNTTVSNVIAHELGYGFKAFSGPAINDKKVIDEILLNLKENDVLFIDEIHRISQRLQESLYFAMEQFEADVVVDGVATRVSLPHFTLIAATNLYGGLNDALLNRFPIQIKLAAYSKTDMASIVEKICQEKKIKIDEKSIYKIAATTRGIPRNANSYVARVYDFALVMNDGIINPEIVDEALYVMGINKFGLNQDDMDYMNFLNSNTRAVGVDTICLTLGMDKDTVQTKIEPYLLSKCYIQKQPRGRVITDLGRSMMGECE
............................................................................................................................................................................................................................................................................................................................................................................................................................................................................................................................................................................................................................................................................................................
>A0A8S5VQN1_A
MNEYPYFNPYAPYMPMQNSAYPPANQIQGVRFVSNRQEAESCAVPRGTKALLMDSNKDIFYLKETDMNGISTISEYSFKKVEPQTADNYITKDEFNKWKEQYESIISNIAANTNAAKQPNDRVVGLH
...............................................................................................................................
>A0A8S5VQN2_A
MTDSRKAVSELAKMICDTARRVVEDASFDKTFFGVVTGTSNGKYIVTSAGQEYTIKSSQFFNIGERVAVTAAQSNYNTLILHKL
....................................................................................
>A0A8S5VQN5_A
MLYIYKFTNKVNGKIYIGQTNDIEQRKRGHKSTAFNEKSHNYHCAFHNAIRKYGWNNFDFEILEEIDDSFGREYLNEREIFFISYYQSLTSQNGYNITKGGDGCAKEQKTFEECVACSKIFTLNEVIDIQTMLVEGYAYFEIYKKYPKLTDSFLSNISSGLNFYNEKLEYPLGKNKTRFSKDTQDEIISSIKSGIPYSEIKEKFGISTGYISSINSGKRWHRDNEMYPLCFKACANNDFGQKAIHNIIFTTLSMEKLGKVYHKSKATFTAINVGRNRNNSAFKYPLRTNAVENQKIWNDLFE
..............................................................................................................................................................................................................................................................................................................
>A0A8S5VQP2_A
MERDKTVFIKCPSTDSEYRKNLVLFNFLRMMPIQEDGFSTPYESNPQKFTFQFWIGYLSCLQNPSLEEYSFSRWLNYVKSIVNLISKSCDYSLTTSEKILYSYVIAVRVYPNAQKYIANTSIISESKLEKILNVPLESDEQKWAMYIVANTVLASLELEENFRVHYFIEFMSKMRDLENGFPELEKKFDNYRIGRGLYEEDS
..........................................................................................................................................................................................................
>A0A8S5VQP3_A
MTPSEIQPGMKFNHWEVIKFDHKNKHGVLYFLCKCDVCGTVRAVRGSSLVSGYSKACSKKCSDNLYGQKFGRWTVLKLDKDNPRNYICKCDCGTIRSVYGPSLKYGATLSCGCASVEHSKENNEKKASNHIGEKYGWLTVTGYFLKGKSYWYNCKCDCGNIVDVIGKNLFNGNTSSCGCMNSKANELTAKIMDKYHVPYKREYKFEDCKDKKPLPFDFAIFNEEEELTGLIELNGSLHYSTSGTGWDTKDRLIYQQKHDYIKRSFCEKNKIPFLVVPYQYFNELEKFIITSDFWKIVTKNFND
...............................................................................................................................................................................................................................................................................................................
>A0A8S5VQP7_A
MVRVNLFYYMESDLTSLPYLRSVFKIFLSIVPKN
..................................
>A0A8S5VQQ5_A
MAVSKMAFKIVKSAVQIRLERGEELEDILASYPKLSAEQTVELREFYTPKESE
.....................................................
>A0A8S5VQQ6_A
MKRYNPATRPQLSLQERKDMLNLRETVRAVG
...............................
>A0A8S5VQQ7_A
MDAEAIQEIANQLGITVDAVTKEVIPAFAQFETANYIFGAILFGCLFALTLTLTIFFIKKGIIEKRNGDLNQDYDSSLYFIIGAIAGFCATVFFVLLFCSISSIALWVYYPYGSFINYILN
.................................hhhhhhhhhhhhhhhhhhhhhhhhh....................HHHHHHHHHHHHHHHHHHHHHHHHHHHHH..............
>A0A8S5VQR2_A
MIANDARTMVYDTLYKYEYDIPQELEDKINEEIIAAAERMKFRCKVELFPCDDERAQDVEFRRSIVVYYHSLGYNCYITPCNGHFVLVVEW
...........................................................................................
>A0A8S5VQR8_A
MCTFDYPEHYNYLTKDQQESVLSWFNTTKDIERSIISTSVKSKSERELKAFSENRERYETQLRGAQSILRSIGIFVEYNWPGHEHEYFLATAADAERYRKEHE
.......................................................................................................
>A0A8S5VQR9_A
MSFPLICITDNTPEIAAVKVGNAPANFTALSA
................................
>A0A8S5VQS1_A
MLASFHVLNIIQMKVNGSVYIIEYLLYIFR
..............................
>A0A8S5VQS6_A
MDKDLKEKICLLIFYGMGGGYCGSSIDTILYDME
..................................
>A0A8S5VQS8_A
MISPYEVKDRQLNEDFGMSLERHIDDGLTYNRVTDSCNFTYVFQEISAEKMKLLTKYINAGYEVTIEPRSYGDKTKLAASFSYRFNNGK
.........................................................................................
>A0A8S5VQT1_A
MRVGVSPGSPHIISLNEILYIRQHFSLKGFIVKIRDWDELEYSDDDTFEKFSHKAKLIRQRKDDTYKAKRKEKLERMEFEENATKGED
........................................................................................
>A0A8S5VQT2_A
MAARKNFFLLFFLFLFTTLRSKVVYFSLFFYSLLLIEITVRSTGISL
...............................................
>A0A8S5VQT3_A
MSKCSQEKLGRCVFFMYTYPTTGTIHISFENTDGFANIRPEISVPPSRYILSDDMLGRYFRLLVDNLYYMSNL
.........................................................................
>A0A8S5VQT4_A
MENGNYTNAQAVLNSNPRLRNALINADTINRLKHSIMAVERMFTSTIESYIKRFTNAAQNSAAKAKESEVAAKASSDIASQKRDESLQIVENLKTLKGTLPTDFTDYADDIADARNYIDETIQTHNTDEHSHADIRASVEELRTTTESHKHDAADIQSGIIPIEHGGTGGNTAIKACISLGALPLSGGIMSGTLFFGSNDYYVNNSGVAVFSKAYGAVYNDYAELFPRGGATQPGDIIALDTNSQTERYIRANDTSKRVVGVHTDEYAMLIGGDLPNNGSSLDDYNIDKYIPVSLAGRVRVRVIGKVKTGDLIVPSKVPGIGRAVEDGEIVSPDIVVGYAVEGDDLFCERRIRVRVKG
......................................................................................................................................................................................................................................................................................................................................................................
>A0A8S5VQT5_A
MTYKKFLRSALYYYIIYIEKGRGQDKILQEKEKVYD
....................................
>A0A8S5VQT6_A
MIMTLATLIGSSPMSLLIFTVLCVIGFIVGICMILYAARETVFLVREVIQEKKE
.............hhhhhhhhhhhhhhhhhhhhhhhhh................
>A0A8S5VQU1_A
MDYIYDDILDALGATDDTDNIADYVNKIESGSGETFYDWLGNVIDAWDNEDYD
.....................................................
>A0A8S5VQU4_A
MRSKRPAAYGRGSFLLLDKINKVCYTVGAAKHFDVRVKLAYTFLRVN
...............................................
>A0A8S5VQU5_A
MWLSSLSVIFLLSCIRVHDILFIKIIYYIIY
...............................
>A0A8S5VQU6_A
MRDYYSVTSYSNFYDHPALNKLFPHTLIFL
..............................
>A0A8S5VQU7_A
MNNIHNFVDDMAQEIYKNLDKPHNQNCVTRVANEDMTLQECHAVVLHFQQKGFESTWYQKDDKKPIIVVSWGLPFDIDEIDTMYKTCIQLVNEPYKVVHLLAEYVHYVYVCSDKDICVIPLEHLDYIAGDYLTYQTFTAALQEAEESYSLKIHTGTLDDEDWVSEYICIQKKDKKIK
.................................................................................................................................................................................
>A0A8S5VQU9_A
MIDFRFRILWALGWQAPISTYFRHIGATAAAVPNMVLLYSTPLLYYTIDFPACQDSSQNQHGISTNNS
....................................................................
>A0A8S5VQV2_A
MLFVSENQCGNVTNLVTFKKCFLIYIFIKV
..............................
>A0A8S5VQV3_A
MSNTDDMLYEQCKCISEELDELVDKYNHSDDCDELIEYFNDNYGIDYIWRMGVGLIGVRSCCFWWSQYLY
......................................................................
>A0A8S5VQV4_A
MYPLFSDTRGKDAMIDWQFKIMDYVYDMLETVPYGTAIIVSKEELHKHVCPEREVWCPLGSRHFWPIPDMLELCGIKVNSNWKYTMDTWGYFVAMKERSDE
.....................................................................................................
>A0A8S5VQV5_A
MFPSFFYGQIPKIKYKLFSYYIRLCREEGILPRMDALSQLVSQYSFGAIVMLVVTLAVAFKFLSELLEYFYNKLKKFFNYQTLKDTQHSEIIESIASLQADIKRLSQEISNQSNDIKALQEHEKLTLERLQENSRSYIIDKHHYFCYEIKAIDDLNLESLERRYLYYKAAGGNSFIDGLMEEIRELPRINLSNPQFIVSQKNNERGE
.............................................hhhhh.............................................................................................................................................................
>A0A8S5VQV8_A
MRPVLAVQARRAMRQKLAVLIMNIALWYNLRNQRIQDVNCGLKSNITLGKILLRVLPFFHIDIEYNSKKEKEFYVNKFNELTSLGGGLLR
..........................................................................................
>A0A8S5VQW0_A
MNLTTSIRSKVVVSSSNEVTITAVAEGKLPEIYEAEILQEPKTINNTSGVQGDLMISLDKPPADAALTSDGRLVLTVSDGEEDKYRRDGANLMYDRTTEPALNNTMTNVGDQLLVAITCDISGRVSLAEFVDDLTGVSAPADVVRLFQVSADGIFWTEWTELTDAALQALDPITADGALMISIQYIRQGGLDPIEFKSVMFSGAVEPIQFVAPVIDESIFASVASSEQTKRIERNLFKKLYYRGVMAQYVTRGANRDYDEDRDYVSLFSTVGRFFAMMVSFAKRFENIYNDFELLREYVRQIGLYFDEKSVTLEELQYLASHYYDEIRKRGTSMVFARKGDGRPYNGEFVRLFGIEDSDELLTDNLPASKMGWCLGQSSPLYRGVGDSNQLNKTRETSPDFESLDDFVTTGNVAIEEIADQYIVGYDREKKTPVYKNKVCLKITGSGGLGRGDVTTPVDDRVYRADCNLSYEVSFWMKSDGKGTLNFGTEGFNIFKTVIAGGFARLDSTQVTDYFANELPLSTLKANTWYHVRGIIHAYSTKPVTINAPGLNIAPHLGTQLCYNNYSVEYILPKIQLSGGDSAAVLYIWDYKIRPLVYGRNILPLKETLRVDARSNGFIQSQRLFYIFLKNNNNSMSQAQLEQIVNKYLIPYGFQPVFVYGTTPVNTSTTPSEFTPYLVLTPNSIIINASGNPVLVDLKTNTNVIKVE
....................................................................................................................................................................................................................................................................................................................................................................................................................................................................................................................................................................................................................................................................................................................................
>A0A8S5VQW1_A
MKEICFQKNLKIMLDKSARVCHNFLRHKWRLGKFTQVNYFNS
..........................................
>A0A8S5VQW2_A
MRYTYYDMKGNEHTIEIPDEYIESKRQQAILKASAANLYLLEHGIEYDAAYRPDTDKKEKKVSEKRLIMNSIVDALGELTMTIGDWEDSPHGIEVGDDGKIRFILNSKTYEMSMVCKRKPKAK
...........................................................................................................................
>A0A8S5VQW4_A
MNTHPALANQLVQRLGPPRKRCVPEMEWRAALRLAAIRKWNRTSVRTRLESDVFLSRESGASPVTSSIHYVG
........................................................................
>A0A8S5VQW6_A
MLYLVSVSGISAGEQLDDYEDFIVEAENEENLAAAIVADRLDGMESGELDGSVWRVRELGDEFELGIKLDFICKGERL
..............................................................................
>A0A8S5VQW7_A
MKKYGGIMETAGRWPSFFRFPKYRHCSQIKQNE
.................................
>A0A8S5VQW9_A
MLAPCTLAFGQLLLCGKRPSLASINLPHTIPP
................................
>A0A8S5VQX0_A
MLNHNVVEREWLTIGELSCHLFSKHLVELSRIRRLLGLGSVLLENVELVGNLAGKVLGRVLLGVIIVPQRGLDDLGRDFTRHVHQSGEHLIVGELKLGASGSHELTPIRPRDASEPPFGSFFSVPFGQLLLYALHRLLARTF
..............................................................................................................................................
>A0A8S5VQX3_A
MFKDDKFNFWCPIEPIKKATDEETGEPVMRIGGIASTVDQDADGETLDPSGFDIQPLKESGMVNWHHQAKNSPAAIIGEPSKVELRPEGLWIESDLYASSPMANEVYELAKTLEENSKTRRLGYSIEGKVIKRASNDKKSPLYNKIVKAVITGVAVTHMPKNPHTFVNIIKGQVDADGIEVDLEEEDDNAEEHGGKTEKKALTTESGAALMPESVDGQPKKTFSKSSVMECIFRDIPNITIPNAQELYTLIKNISVMNKRKSITSEDIEKAYDALGLAPEKKADNAEDVQKGDDADGQMGKEDETHDDEPRHNAANAKNAVAGKKEESEEETEDDDEGFEECDKNGAKMKKGADNDILKAIHGVGDEFKSYIRATAVLVNDLRQKRAEDAKRIGELENIIKGQTEIIEGFSTKLERYGSEVPRPKSLRSATVVDRAFAKGNADNGIEKGGNATRISLRENPKAVASLLDQASFAKGYDKEYGDALLAFEARPADGLPKNIIARLKAETGYEVVE
..................................................................................................................................................................................................................................................................................................................................................................................................................................................................................................................................
>A0A8S5VQX5_A
MDVLSLAVEYFCSQAVLRWFISLQETNGISTVPHTEGDRILLEKVAHPIGSMQGESEHG
...........................................................
>A0A8S5VQX6_A
MKLYKLVKWLPVIMGSIGLIQLVLDMHDWSVVFFFFMALTYTIF
....HHHHHHHHHHHHHHHHHHHH....hhhhhhhhhhhhhhhh
>A0A8S5VQX7_A
MPSRLSTKRAEPTLNDALDNGVERWLKRFPIDLWWRRKYNVAYGSPQHRAMSFFDQLQEYREELTLQRLIREHQEREAMGDDYDSRVLKMSQEEIDEDYDNINLDDF
...........................................................................................................
>A0A8S5VQY0_1_A
MQSQELLSPNTANKALADINKVSTALQKSFNANLGMLDISKVTKNLGKDVNLKSLQQSFELAGAEGQKAFLDVLGSLGKLDTGVKATSSLVDKMFNTMGNTVRWGIMSSAFNGVTNSIRQATDYVKELDNSLTQIQLVTSYSKDDMNQYAKSANEAARALGSTTTAMTNATLLFAQSGFSLNQSNELAQLSTKLANASQQDTATTSDQIMAYMNAYGLDKNLSQLQSAMDSWAEVANVSAADVKELAEASQKAASSAATLGVSTDQLNAQIATIESVTREAPEQIGNGLKTLYARFSDLKTGKTLDDSITLGTVTKQLQGAGVNVFDQNNNMRDVGDIIEDLMKVWAGLDTTQKAGLSQSLAGKYQVARFQALMNRSDLYNQYKGASENASGTLDVMNEKYVNSLEGRMNKLQASAENLFDDLFDTEDFYAPVDALTQLVDLTDQFVNALGGVKGMLSGIAPIATQVFAKNIGNGISSMLYNRDLSKIQANNKNQAYAELKKLGINDVTDERYSDIVNLIKGGQSNASIMNSDAQKTYNSILQDEVALKKEAIDLEVKLQKSVDATNAAYKLRNRTLAEDVSLIRDENGNITGVNTGGLQKYSERYGSDAQFKYDHSAVKQEDFALYKSDMSNIDESFARDLQPLQFVANDSKKYRDSADQLNAIYKLAEGNQASDALDYIMKTSRSFNDMNKVENSHVTDAAENLLDLLTSQDVEVVELQEAFKQLEQAIEAVNKTANDYDGNLVKTDEDLTKLSSQLIQVDSLFDSAKERGAAFIKSLDFANAISKALEFAGALGNLAFVYQQIQSIGDIWNDDDLTSGEKLLQTLMSLGTIAPMLAQSFSTFKDIFKVDSLEKLANDVSEVADAVSMSKKGDSASTKENTKDELENAAAKAASTKAKQESAEASLEEAAADKVDTAA
..........................................................................................................HHHHHHHHHHHHHHHH......................................................................................................................................................................................................................................................................................................................................................................................................................................................................................................................................................................................................................................................................................HHHHHHHHHHHHHHHHHHHHH...................................................................................................................
>A0A8S5VQY0_2_A
TAENSATEAENAAAKAASNAAETAGNAAEVVDDVTDVVDAAGDAAGAAETVAEATEGIAAGGFAAKIVSRFGEITGAVGALASAFGSLIVAAAPWIALGAGVAAVGYSIWYSINRLAIEADRAQKKADDLAKSAADVATEYQEIQNSYQNLKDSIANYKESQEALDKLEKGTRDWKDELIAVNDEVLKLLQAYPELQKYVYKDTSGKLTISDEGLDNLQDKMAQNVAYGALAVAKTQQDANQAQVEANNKEVQANVTFQGRGTKTVTDSAGRKRSYVTNGTRSISDNELDAVYDMLRYNGVNSINKESDIREALEIAGQDSSDAIVDAIVDNGDKIVGAFRENEQLNTQNRQLLENAAQQALNNTAGYDSSQKNNDAVVAMVASQAANLTDKYYSEFSGMKSSDLGELYAQQNGWTFNKEKNGTFTFTDALGQEQQVSKEVLTNYLAASKAMTEASSNWVDTASIVAQISNSAAGSKYGTDLVNAVAGGNKQSGFDLSGMDVSEIFQLQNDSDSITADYLGISDEAAKAAGFKNGEQYAKAFADAIKSYKIDDKTLFENGWDDQKISSELANVGESAEKLEEYKTNLVGTNQAFAKYGDNVSKNNADLQEQNEQLQKANKNLDASSDEWKQNKARIDANNKSIKQNNQNYDELTAKLVVMQNGMEDLNKIFADTENPLQGLAESSADYTSKIEELADATGKMLNIDMSNWTLDQKSAFVANNLDKIREAANGDVEALQALRREAANQILINAGINPNSSADIYNSMSSIIDYVNNNIPDIEAGATINEGPFIDGLRTMLSEGQYTTQQLQVLFKALEGLGVDFEIAYQPATISLPQIAQTVSKNIKGKKSKSMGEALGQVVGTTVSAISQSIMVPTIKSVTRTPNSGGGSSYRSPSGGGHGSNAGGGSGGGGGGGGGGGS
........................................................................................HHHHHHHHHHHHHHHHHHHH............................................................................................................................................................................................................................................................................................................................................................................................................................................................................................................................................................................................................................................................................................................................................................................................................................................
>A0A8S5VQY1_A
MLKLSVGDYVTYTGPAGLVSVVKILHFNSNGTVLVKYLNGSTVHVPENKLSLY
.....................................................
>A0A8S5VQY2_A
MGKIKYLCVEPHAGDLLMSACHVLVAPEYDVRVLTVDSDPRRVEEQRLLYGFLGISMDCLDLELEDVRCSDFQAHSKDCNYESVYTYLRAKFGSDGLNFAEQTLRDYLHKFMRRNPGYTLLAPLGAGQPFNQFIHDTVYNTASGAEYYRDFPYSYVSRGRRQFRVQCYNSENLLMKRRVTCDDMFDIKWELFLLFYPSLESTLDNYQRFIEQNPPEEIWYEGELPF
..................................................................................................................................................................................................................................
>A0A8S5VQY6_A
MNIHDPSDGGLFTNFTIKSSIVSALFSCAVIAGITVKFFPFEK
...............HHHHHHHHHHHHHHHHHHHHHH......
>A0A8S5VQY7_A
MKLKTNNASLYGSRLTVPVDGTIQIDRNGEINVSEACARHLLTLPEWVAAGKDKAKDADPEPEAEPEEADQNKAVIDQIRAMSLEEMIETAAEAGYPEDEYKKFVKNAKLMAAYLVKKYKAAVAAEE
...............................................................................................................................
>A0A8S5VQZ1_A
MNCQFFVVSKNRPKCVTTRLLKKGGVDYHIVVEKEDVEKYVEAGHERERLVVLPASNRGYSYVVNFCKNTYLREGHPVVVMDDDIANFFYSIDGEAKCGLSLKTPEELSEFFEEFDREVMETDFEYGTMGKSAFDWSCTDVSPRFKYGGIPHLIVFKGLRTLELDFDEKLELKCDIDYSLKCMYLGIVYARFVRFLLQSKMNKEANQGGGLQDVYERQERVQRAHDIILKRWPLNARIDEKKKPINGVPELRIVYKKFDIDFDAVEV
...........................................................................................................................................................................................................................................................................
>A0A8S5VQZ2_A
MKSAEPFAIIYTKLTIAPFPVGLGTILNQKSPMR
..................................
>A0A8S5VQZ3_A
MLSNVVRRLYVIVFEYLLIAITYFTFICTIHNRTSFYIFINVNIGIKKEPTLYKSRLKVIIEFCPKARIADRLPLATLLFLLVQKF
......................................................................................
>A0A8S5VQZ4_A
MSNFNWRAVQAYNGGKEYLAYTIARGQADIDDDTMHRIMKRQVSTFTQRFNQVNAASGKKYTGRQIKSMMDNWVSNGGIIGQNIDAAMKDIANFDSKGIAKSYSTSGDIFVDGVSLANVGAVFSSSVQDCLTHVSSITTAVNEAVNNIIWTLASNYEYLVAARLVDAYYTSGNVPSDLQGIPTDASISAGMVKESETKIVLAMEKVRENLDILASLGDGSSVDIQNSFQSAADSIAAAFNSIGGTVHEMAEAHAINVAANEGQQLIMENDEKIKQMVSAADGKFYSNWTAQQITDTLEGKESKEDVHIYWNKGGIVLEFGGNIKLRESAPFQGSGPGSRALGVEGFVAKSMTYQQLAKKLNAFAPGAGQYGYSLVGALGTTVNAMDWYNIRQAAGALSLVDAIAGSGIQGDYSTLLIINNKIFSIYDILRKIYDNSDTILKYGGNKYYLVEGFDLGTLRSKVMPSQTGDNVFRMALNRNKLAYKVLNNTKISITLNMGRLFTPDIFKS
............................................................................................................................................................................................................................................................................................................................................................................................................................................................................................................................
>A0A8S5VQZ5_A
MTNKYDNLRLNVILARIKDKNILTKTVDVICRMRENVDCPNFFYIPANCMSDMDYVIAAINYIITSFGYKAHWDCLSYAKVGGKYCIHLSLEEIDL
................................................................................................
>A0A8S5VQZ8_A
MPDPEPPTPGKDEVNAGDYDTVSEAIANVPAGGTLFVPAGTAAIEEPVTFNNDITVKGNGVTFEKPVVVSDAAVTFDNVKLVATGADANDKTLAVKVNGTKPFTLKNSEISGTTRTALSVMTSGKIVFENNVFDAGDKNIYNMVEFSISNARDIADVTFKNNTFKGKLKNNGVSLYNLAEGATVNFVGNVFEDIDVSNNPIRLSNPKNVSAIFNFKDTTYSFNSDTPNADGYTAFMLLQDYSKAGSKQDFSKFTINFDNLVRGSKKLMEKGEGMDKVYYVYADTQGILADGVNDPVVNFK
............................................................................................................................................................................................................................................................................................................
>A0A8S5VQZ9_A
MAELYLSDGSEFSKIPLLTETVTTDTNLDNHTKTGYYVVRGVPSTGGNASSPVNRWASVFTDADIGTPFQIAIPDGAVSYLYKRALGSSTWEKMSAGYADSAGSANTANTATTADSANTANTANSAKTANTANSANVANTATKSSSTDGVDVADTRNENPAPKDAGFDKNKLTVDFKTASKINSPIGCNGTFCGVLSLAPWSETSGGHGYQLAFGYASEGHPRLALRGSDLSASSWNSWYKVYTSDDKPTLSELGAAAASHTHTRAQISDFPSKLEPYFANNTWYVVGDDAAIGDHNKGGAFCIKGLNGTPNVSLYNSDDSYYGQCITSADIGSQSVKYATTAGSANTEYSVQVSSTQPTDSRCKLWIKI
..................................................................................................................................................................................................................................................................................................................................................................................
>A0A8S5VR01_A
MGISSSSLIQIKDNINTNTTYNLTKSGSTITLRGSDGSTFNVTDSNTVYGNATASAAGLMSAADKAKLDGVAAGSNHVTVDAELSTTSMNPVQNKVIKSALDGKSNTGHTHDDRYYTESEINTKLNAKANSSHTHTKAQITDFPTSMPASDVYSWAKQSSKPSYTISEVSGNLPASRISGVIDAAHLPSYVDDVIEGYLNGGKFYTTKSSSGAYSGEIKAEAGKIYVDLSNNKTYRWSGSTYVVISETIALGTTHSTAGYGDESRAAYNHSTSTGNPHKTTKADLGLGSVENKSSATIRGELTSANVTTALGYTPPKTDTNTHYTTHIVAGAKSGTANAATTNGNTYINVTDNNTFRSGVVIKGTGATSVTSDASGNITVHSTDTNTWRPVQNNLTSTATDQSLSAAQGKALNDKFSSYVPASRTVNGKALSANITLSAGDVGAAPASHSHSYLPLAGGTMTGRILRGAGGSWIQGRINAIVFGSTANSQSYNPVVGQKTAKGAWTVGNLAGDERLVFAYDTDTNFNAGKNSTNTTYLPTGGSSQEIITSATIGSQSVSHANTAGSVAWSNVSGRPSSMPASDVYAWAKASSKPSYSWSEISGRPSIPSVGNGTVTITQNGTNKGSFTLNQSGNATIALTDTNTNTWRPEEVIVSSSQPNASTCKLWIKV
..............................................................................................................................................................................................................................................................................................................................................................................................................................................................................................................................................................................................................................................................................................
>A0A8S5VR03_A
MNGQDGLANDKTAGILVAIFSLSERLKNEHQCQNG
...................................
>A0A8S5VR04_A
MATVVSTLYPPVVSTFQNAFVNTEDAVVYFTLSSFNSASEIKHVHVSCVNQLNNENALNKLSGILIEDLQFDKVSGMYYVTIPTAYIEGNAFNTNQFYKVQIRFDSYNGTDEVPINDEVKKNSYLLSHAQYFSEWSSVCLIRPIHQPKIYLSVFENYTGNSYMTFNKGLTQIAGGLLFVTKNESGEEVVLNTETETLEAYQFDILDDSDKVLFSTPTIYTGENLNPNNIVYNIDFSSLKNSADGSTSDPTSAYYVCRITCRTKNQYQLSKEYKFQIGEYSGADEWQPTIAAEVDDETASIKVSVKNEYSFSDGVSVYVRRASNKDNFKEWETIYSAKLQQIDFSVVDNTVESLTWYRYRVEALTSTGMSIAKPTMSKVVLPQFYDAYFSRGKEQYAVRYNYQVSSFKPVVNRAKIDTLGGKYPKFAENAVLNYKQFSISGLISAESDVYSEFANKTKLIHHNNDTLKDLYAEYKDETGVKELVRNDFKNWEKTGGNQYPNAPVSSITSQEYLTTTTNDWLYEREFREKLIAWLNDGEPKLYRSMAEGSMVVMLTDVALTPNETVGRRLWNFSATVYEVEDASSLDTLDTLGIYNRKMIGSISGNGKQDSEDEPKDYIEVIKPGQTYKFTVTNNNDIRNDINDILSKKYSGVLAKRKAEEIVLKDIKIYYHSKPRYYTFQSGSDGLTEVTDKTNGVSQMIAEKRVQQGYYFGVMTRGSNGNHNIFVNERGYYQIPNKLDVIGLYFQIGDVITVEYTLCYKERSSSKEAVSSASVDRVVVGQERGIFKPNIYLGRKIRNKYNFIQMNGDVMISSKRMKYWKGICLDVTPYAVASIKYHNEAEYKNYLVGGTGVLHMLRDVPVDDMCFLGIRMKQVNKTKYLQENEFRVDASLNDATINNFNWIRVIDSAETKDPVSVIQDNNPPQDSFVNAWNDIGERPVQVVKYMDVSEVKKPTLNTVYNINGDLKIYYNYQWYNFAFGTIDNIENNNSTETIGIAFMPIEGMINYYGTVMTTNYQ
.......................................................................................................................................................................................................................................................................................................................................................................................................................................................................................................................................................................................................................................................................................................................................................................................................................................................................................................................................................................................................................................................
>A0A8S5VR07_A
MNSRYTTNYLLRSDLEQAAFRKRKSSIKLDILKKEVELVQQGFMKEEISEAKEKMWKQGKHGSLEKLSFSSKEDIIDFLRETFGNVSRKVALKILEDNTPQIKIVSRKIIKKDSYFPWKPSKTIKTYHFEIENRVIYEDMFNIPVCLLRPIKAFKYTQNFKNSELRLGLKERTLLVYLENNRRIFYHNWEVAKKENPSIKWKPSLYLSQKSMAEDLGWSVEQVKYSMKKLKLYFGKDFYRERTEKEEQSRKIKGCWNFQINLPPMRKWNAIIMKKIVMYTKSAGDSVLKKRFPLETYRYLVSAQRRTKQYDCYAENFMNDSNKEYERLCSLASRIRSYLQEKKEVTADFLKSLIFDKRPLTYRKRVPQPIVRNYYRKLYKAA
..............................................................................................................................................................................................................................................................................................................................................................................................
>A0A8S5VR11_A
MTRKRALAIDFEFLLAAGIKTNRFIFPVPYRGTQKTIKIHFRTFSW
..............................................
>A0A8S5VR12_A
MIMEKDTIYDLKCILDIIQEQETSDLPIGFEYCVYEMPQKECEDICIILQKLGYNAIIGHRLGSESTITVMKE
.........................................................................
>A0A8S5VR13_A
MKHSSFFYVKVCLSLFLLLFLRCETTYNNNSIFIKRFFA
SSSSSSSSSSSSSSSSSSSSS..................
>A0A8S5VR18_A
MKLQSYSISFYPNKRMDISLENLLAKFYIRERG
.................................
>A0A8S5VR19_A
MAAMAIFFYLGTALSDKKLAMVNRESSLGT
hhhhhhhhhhhhh.................
>A0A8S5VR20_A
MRLYRFIDTDKKIDVVVVTDGSCEQKRVFITESPRGVVTPGSTNATEDEKKGSDAFLALGWKWKVGESVQHEELVEFAENNALTLTIEPQGLNEIVSVKASWNSSNICILEIATTVPAEKEVEIYFPNTVTLKDSVGRYGTIRGDKKVLVSKVNGRTPMEFSLADLGLSKKEDLNLVVMSDDGVQKFEVVAH
................................................................................................................................................................................................
>A0A8S5VR21_A
MRQTELINAIIVILANEIVGFIYVRVMNIYTNVGTGAVIISAVDAIAPNGLHLEITILAHVKLLRDSRHLHAWRYGTHRLHQQ
...................................................................................
>A0A8S5VR23_A
MGIKTVGRFTYDSATAITLAAGDTIPVPNSTVSNKCVSCDGKNITINNSGLYQIMANFTFAATEAGPIETQMYRNGNALPAAHAIDTGAAASNLVSQAFSALVTVPCNAPQATINVKALSATSVRIANIIVVKIA
.......................................................................................................................................
>A0A8S5VR25_A
MAWILFAITFYLDYLLTINFKLIAIPVSIYILNVLED
HHHHHHHHHHHHHHH...hhhhhhhhhhhhhhhh...
>A0A8S5VR26_A
MGVTIGQIVILILVLMSPILLCLAIIAACIIIDKWIDTIFYPFEILRDKIDNYRQRKDLESWWEENENSQEDDIV
....hhhhhhhhhhhhhhhhhhhhhhhhhhhhhhh........................................
>A0A8S5VR27_A
MPLTETRYNIIISPILKVMGGDVPRPSYQKLTSFINVKNVSTVRLKHHRINLKNLSLNQTVEELFKNVARVLIIKRGIGVAVPIANLASLNSARTTAQIGEREPFITVCIKERNKKVQSIRLSVANLGRRGTNQTRSANCRAVKCIESLVRKLNARGKYARLGGVVLVGVGLSREVESLVVVLSVRHC
............................................................................................................................................................................................
>A0A8S5VR30_A
MNKLIVAAFPASAIKFMVQGDTEQVDSQKMCWFPEFEENLTPYLDKEYAIQEIYVLGPKSYIPEVVSKIKGLTTLPVIEEGI
..................................................................................
>A0A8S5VR36_A
MRPKFIGVMVLWAKNGNHICCILKYNIHRKISKILYNTLAFHTLLWYNIDAIKPIEKEK
...........................................................
>A0A8S5VR37_A
MSIYVGVAITSVAITETNVDSYFTSSNGSYTFV
.................................
>A0A8S5VR38_A
MKLQIEEAELRNLAHKASRYDIIMDALIREKFDKIDIYSDWEMTENYMQDIINQQPSDIKSVNEDKIKADREWMDKHPDFGTM
...................................................................................
>A0A8S5VR41_A
MGVIYLSFKNMVEDDAKNFIVANFEDGTYNANTDWSDEVFDDLYFSDDVTGNASSAGHPDCFLVTYSPDYEMIANMFADEDIRELLEDQYGDEVPWYEFMGHGQEGITKFDTWIRIAMLCELNDDLYKYFEQVQKDFGKEN
.............................................................................................................................................
>A0A8S5VR42_A
MLTADEVKFLKELQDKLNTQETFCQADPRFWVVEQDRWYTCPKGYEDRVVVVDNEGCDTMTLGQGVKAAFSSIQAKFSSEDATEWLSNWGHSTCRRDNVIYLNRI
.........................................................................................................
>A0A8S5VR46_A
MVVCGLDMSSKKSGYGLFKDGKLVDYGVWEIPDTNTDWRDKVLWMGDRLKEYISVHKIDKFYVEDVPLILKNPQTLKILSCLQGVILGITSALNAEVIFVPVSKWRTDLGLFDGTRDGMEREKMKQSSVEYANKHFGLDLKWVSKCSKKNQDDTADAINIAYSQIKPKNTFGRKSKVGG
...................................................................................................................................................................................
>A0A8S5VR47_A
MNWNDLSPEAKIYIELSPVEFAKTSMAASISLLENANSTKEYERIISNCVNLLTLCGKSIGYHPNFTLVK
......................................................................
>A0A8S5VR51_A
MAILFETETAKKLTSQDMYDIIHFAAQSAEDNGFVNQFVFERALYAYAAIILYPDRKEELGRIVSDNILDAWDALLADGTIADMNENFAVDMDALGRIGSVWLDDYIKYLQSARGILSSFQEFSGDIIQTAVEKFKTVSDEVGANQVLEIANNWGMNNNPEKEVQAIANKEKPKFEIVGEPEKVVDNVLEPKISEPEETEESLEEDGPLFEL
....................................................................................................................................................................................................................
>A0A8S5VR52_A
MILDWTSTPFFSVGLFYIFLKPLFPSFDCSGTVTLLGDNFI
.........................................
>A0A8S5VR55_A
MDLFVKDKYYNIDSKRDLDVCLKENGFNYDELESVMLSYHEAQYATGVEGLIGDDLYEVQHAINSELSDLENEIKNLNGRSCKNNTRADIANRLSDIYANLMDLNFSCQVYDRDTL
....................................................................................................................
>A0A8S5VR58_A
MADCLFVLYVLFMCGYSYIAFAARFEKFRFEIYKAFLEMF
........................................
>A0A8S5VR59_A
MVGAAAASHSHNYAGVDSAGGAANAVKNYGNATANALRPIWFSDSGNDTHRVHNDNFKYNPEGNVVTCNISGTANYTKSLNGTVRYVTQSSAAKPYWRCLKIESAQNWFDGSVVLCVDSGYENGGFGILAVRFRNENVSESAVATHGTVQWLCRYGYEPDQFILKIHSAKSTVGYADLYFHATGTYNSCNIRILANSTRGGNGSSWQLMNDEPRAAMDTRAYTAQATGYDIGKVAYASSAGSANSVSWGNVSGKPSTFSPSGHTHKMTDVSDWGSYIYSAQTDRTANTILAAPSGSNGKASFRKLVAADLPSHTHDDRYYTESEVNTKLNGKANSSHSHDDRYYTESEMNTKLNAKAASDIITISSTKPTSDTCKIWIKI
............................................................................................................................................................................................................................................................................................................................................................................................
>A0A8S5VR62_A
VISAPDEQTATGVKNVFKAMDFPSGVPITTINTTNKSEFTTLKGILDHPDGMYLVDDCGVTNGDPQLTIAPFKGHCSTVLLASKAQFQKITDSTEMECYKGSVIYVQTDGDISDSSATRYVSIYNVPIGVSGEPSDLNRALPDAGTSVVNIEIYPVEDRSHYPITYSYDIDGGTKTFFTHPGYASLLNSYANAYVAGGLISGKSSYSPGQLIQVVNDTDSWSGECMFTGVDASEFKSPFTLITNENATNYNTLDKLCHLDDGLYLCKDTYKTNQDYIVDITFKGMDVIKSVSDMYSGAESTSENTTVRCKNGCLISVSSITSIHKNIRITQSAEETDSNVDDELFGDIYISAKSDDGSTIENPIYGVTGDSVNYIRPFTFTSVLNTYYPSAVLSNAFGSEAQNLNGKLAKWQTSGQGVVLTGVDITLIGNSTAITPAQVLAAVNEGKTTTISHTDTTYGKLKFTSFGVVNTASGDTVSSSITYGTSADSLMLFTLMGDVTKGTWTMYSRNLTVSA
...................................................................................................................................................................................................................................................................................................................................................................................................................................................................................................................................
>A0A8S5VR63_A
MLVCLILGWWNWHTHYSQKIAPQGIRVRLPNPRQGILNFKL
.........................................
>A0A8S5VR64_A
MKITVSFFKRIKALDDFKTNNRAISVDTNRIDAASLFTADNELFHNFLLSLGLYILYHYINQKSRKICGKIAFRL
...........................................................................
>A0A8S5VR65_A
MPQLARYVCRLPNVTVLCCSIGARVVGGACYRPTLDDYATMI
..........................................
>A0A8S5VR66_A
MLHMDNSVGNPMMLLASEEEMEQKVDSVIQTIETEYDGRASADIVYDLLDSYEVETSDLPQWLWNRLAAYL
.......................................................................
>A0A8S5VR69_A
MAGIKVYVDRAIREANCDRTYTGFIVDREKDDTGAYTGLYSVVVSSNKYTKVPVINSANILSKGEPVRVLAPMNNFSNIVILN
...................................................................................
>A0A8S5VR70_A
MGYSYYSASASANQNTVTVVVTMNNNGITWDAGGVTFWAEVQGCSRQSVSGVAIPYGQSISRTFSFSVGNSTSARTLWFKGGGGAIGSFGATEGSGNVYVPATPPSVTTPPIVTNQKAVLSGSTVTISWTNNGSGTSNPTGNYVDVKIDNDDWKNILNTKATSTTYTVSANHRYQFRINSYNSAGQSAHQTTNTIYTEPPAPSIVNANATILPTAGNVGFTIDNNNTNYPSKKNEWQYSTDKGLSWSTVQANEGTVVNHSSSNSSLNSFIMGLKHNSNARVRARTYNADNSRASTWSSAAAISTYAQPIAYVNIPAGAKIKAIYINKG
........................................................................................................................................................................................................................................................................................................................................
>A0A8S5VR71_A
MLYPMLGERLSLQGKCLPTSIVFCRDYRLKGWRFSQFETVHVIILSCLQDFIYAVSVAVDNAGQRILEKKRLGEEESGIFW
.................................................................................
>A0A8S5VR72_A
MVEATNICGNCKYYESTDLWYLGICRKHLIEDEPEKVCVNDWMCNDGEYDEEEYNGD
.........................................................
>A0A8S5VR73_A
MAVVLKLCRKQLCGRIGNAAQLFERIASLLARR
.................................
>A0A8S5VR74_A
MAAILPQHVTKSKRKIRKTFSFFSRAARPKSAILTLVGRTTAPNIAYSL
.................................................
>A0A8S5VR75_A
MTPCFALLILRRSLRIMPTFSEFLPLRLISI
...............................
>A0A8S5VR76_A
MPNGIGSFAFATLLTSSIYMSYSNYIISQLVTFVNTFLVLTAFDSL
...HHHHHHHHHHHHHHH.......hhhhhhhhhhhhhhhhhh...
>A0A8S5VR78_A
MFNIVVWICFNLIDCVYFCHPLDYVYRLGSRLSCIFSV
......................................
>A0A8S5VR80_A
MSLTKKEYEISCEGLSHCPQHCEGRNNRVRYDFFPCVCKGQMHDVIGESCFQFCDVNSDHTCGECVHWLGDVTSKEKRHERFGSCFYTIGRVGAWWPTCCPKFVKSVTDINSYDFIEDYVFQQTGKNDSSPECREARMAARELWRQKYE
.....................................................................................................................................................
>A0A8S5VR82_A
MSQELKAVTVNLKSLDQDIQDPIVAGGADANGRTFRIIFDQEAAAQCVADTKVYLSWRHVQLDIKGYNVFTKTHEDPIVWEIKWPQAMLHEGDVLCCVELVDSVSIASSTNFLVHVLSDPNDGSAFVVSDDFSAFQNAVIHLATLGDKMEKQMNEQRKEFQEWTKETKEIKQIATSAYDKAVSVENKLDQIAISAEVKIREF
..........................................................................................................................................................................................................
>A0A8S5VR84_A
MTEDDKLKILSYRRKHKRCRYCKYYFYPYVPHELKLTSTFPPECAVKDKKIYLFILGFKTLAGCMCKEFGVDENRL
............................................................................
>A0A8S5VR86_A
MALKGVIHALLSLVFVLHSRSLFLYTFIPSVSRYLLGEWTMPYILSIMIG
..................................................
>A0A8S5VR87_A
METKEYRRAPAPFGVQMNHLYMGSGGIGYIVIPEGGENRELYIQNCMRTNTVSIQGGPGRSIYNNVPIPPSVLETVEFPVSINEFGTPIVWVLDEYEQWPIVVNSLDLRNFNQQQYGQRTLRKESNGVIAEVKTDASQGIIDIYVNGTEYTPAEINIRVQSTNADSKINIVSDADISVSGDKNVEITSAARITAHIVNGVDTEAGIEVVLQGDELQYATKGAKSTFIVKEGKASFNNGENRGMVNIAQIESLVQALQKDLLIASSGSNLSTWMANEMPKMEDKKLSH
...............................................................................................................................................................................................................................................................................................
>A0A8S5VR89_A
MAERDITVNINGNGSGGTGSPATPPEPITGGDDARLSASVSELVTEIRNALSQGNGPAVGQSGFKGYLDDVGRSIVTQRQAEIRNRFDLTREENFGRYSEEIEKLDAERAARVNRYSFSPDGTLYNPEGKALPTGAGISSDLNKWYNARRQQIDEQYGGIDERLASEEESERASVEREMVDALRTVAEALRNESREKSSGSEDSYMGRLRLQRKELVDDMERAVGEDDFVAARRRLQEFDQRQAAAGNGDLFENVTNARLATSGASMLTSAASGNLTGVGMGAAGLGAAALGIPIAGIIAAAVIAAVGQTVAATTNRIEAMGDIAAIRGIWGGNTGNAALRNATATVINARTQGAYGEEITRRQLGLEDAEFMQRALALMTTSGVLANWENRTFYSYANESQFNLREGSVAQASRYDRYGLESNTAIARLAYELERLNDEGINTGIGGDLGYIRMQERFDIQQQLMGRYYSMYNRPSYEVANATQAAYSAAMDPRFIQDGRLGDLIAKLDSAIGNPQSETMQAISFDALRTYGSQYGIGSFNNLQMQHVLRTPQTFRISEAERNSMIIRHVADMAGIPEEERGDWSAFFGSPVFLDYADMLGLNYEEMAQTIPGLATGETARQYGRSRQTMRRDATESHYGMLQNVSDYSQFRTAVGKIISAAEEFSTQLGSAVAGYNIEENEVHPGLR
SSSSS.............................................................................................................................................................................................................................................................................hhhhhhhhhh.....................................................................................................................................................................................................................................................................................................................................................................................................................
>A0A8S5VR91_A
MITITKPVFSDNAKKVLKHLQENQGKDETFKDIAKAVHLTDKATNCIITSSLVRKGYAVRELQPDGGTNFIRLTDEGMKVDPEITVTYTK
..........................................................................................
>A0A8S5VR96_A
MPTIAGTVLNKAKGDFATAASDALVTMGRGLVHAVAPDDYEYYMCTLELLRSSGETAAFMNLPVMPSNITESRTSLTTITKTNNVVVSMINPSFNPVDISLRGTFGRKLRISFGQQQFKDQAEDGASIPFFNIGMFTGAAGVGDNRTMIAKTGYGLTKMMQKILTAATKLDPNGKPYRLVFTNHAFNTAYYVEVVQDNYSMDENSNMIWNYSIELRAVAAYTAIKSVNDFLGQVMNQSLSRSVTRVLGQVSDLLTCGVMNMF
......................................................................................................................................................................................................................................................................
>A0A8S5VR97_A
MAKKQSILSASIVDTPPVSLTPAQPGRPAVGWDVGRFERLIYDQGYDAYIDRAMRCPCVDKTSGQASSTCQNCYGRGWFFVNRRETRLIAQTMGNRRKYEEWSELNIGTAAITARAVDRMGFMDRVVLLDLEGYFSEILRPTIYRNELFAYPVYEPLEITDIFLHVADGEPLRPLTTAEFRVDKNRVVFSKDLIGMVESNDPNAKAGNLTVSVRYKHYPVYHIIDVDRELMQVREGKPCAARREALTAMPVKVVGRKAEYVFPPMRYGDVPYDNTVK
.....................................................................................................................................................................................................................................................................................
>A0A8S5VR98_A
MVIRATCKDYIATLPAEEADSYVEDMTKSVGDSIQQKIDEAETWLTAAETSGQNAIEACSTLAVQAVCADPMAGVASAGVIASAKSGAATAKATVATGKAAIQQVIRIVGGFMLPLPTPVTAAAQLLTSADAALSALPL
...........................................................................................................................................
>A0A8S5VR99_A
MWMIYGKRTKEPYIDKQFRMLTAKGMRTTDSSKAMMFVEKKDAEAFLEKVKAGKTYYDPIFEIRKAR
...................................................................
>A0A8S5VRA0_A
MKKLLVACEESQRVCIEFRKKGWEAYSCDIVSNGGGIQSGILNKM
.............................................
>A0A8S5VRA3_A
MIPRTKVLLISTDVYKMRNYFYSIELFRSSLVIVDKGQKKTPTTLSRG
................................................
>A0A8S5VRA6_A
MSDIIQKAKHNVGDHHPTQPWVWTEYKPGKFNWRLDKNAKNKKAPAADEGKSGSAGGSASLEEWAKRTSADNLLKVVNNPKGNAQLRKIAYEELKTRDEFDASAVDTSGTLDALLKMTSKQDDVAPTNAQAKVDINDGEGENVDGEIMEDWFLNPEDPRVQKKFNKLQNRQDRIAYDRFVYKMKRKDPDYQPPVEVMYDLNRQYLEFLDNKEQRFMISAGGAGVGKSYGFKKIAELLNKRPFDAETDAPGDGDYDYVELGDINSKKQLLGVLKAHNGKILLFDDTDSVITRADLASIMKKATAASGKRVVGDPEDVKSNFVFTGRIIIMTNKDLVNLAKNEDTEAIISRATLSSEVYLTVDETIEVLKDRFASMDVPQAPHLDDPEEDKAERQELFDLIVKNKDKIDPAKFTTRTFGTILSEKRSTERSNRMAQQGGEWTNLIGAKQKEWEKSAVRALTKSLAYEAIQPIETSDAISKAEQLLNGAESLEKADFTEEQRDKLAKKKEALPDGSFPIRNKSDLKNAIRLAGNAKNPERARRWIKRRAKTLGAEDMIPDTWKAKEIDLGALRVDEMSIEKAETLLFE
.........................................................................................................................................................................................................................................................................................................................................................................................................................................................................................................................................................................................................
>A0A8S5VRA7_A
MSQVKFVAATLAGYQGLENKDANTLYFVEEEQRIYKGNTPYSGGIYEKVSALPTQGKINTLYIVGDNGDNVAYWDGTKYITVVKPTTVAADLSALTQRVTTAENNISAADGKLTVIQGEGEGSIKKAAADAQAAAIAAAATDATSKADKALEDAKADSATKKTEAIEAAAAETTKQVTAAKTELQANIDKKADKATTLAGYGIADAYTKDEANTAIAAAVANAHHLKREIVSVLPEVSEANEDTIYMVPDAGSTDTAGSNKSVYTEYMLVNGAFERIGTSDVDLGNYFTKDQVTDAISTAKGEAATDAQTKADAAKAAAIATAAADATTKADAAQAAAITEAGKKADKALEDAKAYSDGLAKNYATAAQGAKADSAVQAADVVSGTANGTISVKGSDVAVKGLGSAAYQNSGAFDASGAAAGALTEAKTYADTKKTEAVDAAAADATTKANNALASAKEYANGLIEWQTL
......................................................................................................................................................................................................................................................................................................................................................................................................................................................................................
>A0A8S5VRA8_A
MKVDALILPEVIIARVLNAIVKMIRDDIALTVPQDVKNTILYQLLGENEDGQPIHMNAYNYFRQAVKIFSNPANLEVHLGYNPQVTTALAVHIILPGEQASNAPLGEGQEWDADADQFMYTQWMDAQYQILITSDNSSEAMIAYNVLKAMLLMYAPNLDLVGLRIPRVSGGDIILQQDIIPPTIFHKALTLAFKYEVTVPTRLRAQVVKAISYNYNICDPFDGENLIPGGGKTE
..........................................................................................................................................................................................................................................
>A0A8S5VRA9_A
MTTGFALAEWSRLFYLKFDATSPEIINLKTYFCDIIGMLAWKMFLFKLNNLNVFII
hhhhhhhhhhh................hhhhhhhhhhhhhhhhh............
>A0A8S5VRB0_A
MPTFIDMSALTLKSSASGQEEIQVSESNKINTSQIAALTFSQNPNMGDLPINSRLKYVDNKTTLLGMLKMLTAAANIGRLRIVSGNPAAGASGKPEMAFIVNIIQGTNAETQGTNGLQIFHLTNDYIRVIPSSSIAMAWPTLQTLTDEAIITKLHSTASGDWGGLGVTMEWAGSGGSAMKYLTVTDFKSNTFSNGAMGDIAVGEMFTFTSAVDAANGPGSALVGYAVKTSALSIKYVGTSTSVNTYKRSYLYTYQSTNIYATNWSILGTPTGIEASVYEFTYGENEGVPTDDLKFVKVADIFRMIFSTPDQADYGQLDFIRSQDNDKTDQYVFVCPSADTGSTLGAAMQRVAVNATTGAVDMMGVSLAIKDQPATRIQVSNFNNPTNNSIKQLAVGQGVIICTAGTIVGGPSGVTAPLYGHCFRSSSGPVLYTYLLQTADGSRTFSGSTNGTTAQWTELGGSSNEIFPGWKRIVSSWSIAVGPTGTTGIIYFNQEIPTTSKMLIEATIQSSPATTATIKFPVPLTIAGINGTGQGILFEICSKYLGINTTSGSIKLICSSVITGANGVRGMNIVVQSNSLSDISDIIQIKGIYFKA
....................................................................................................................................................................................................................................................................................................................................................................................................................................................................................................................................................................................................................
>A0A8S5VRB1_A
MPAKTTSNALQRQTYAFSSVAVPHRYSVRRPIYTGMER
......................................
>A0A8S5VRB3_A
MKTAASIIIVVAALIFAFFLGRGTYTPEPPKVVEKWYTKHDTVEYRDTIKVPVPYQVVRDTTIYLPGVIDTAALLADYLARKEYSLDFSNDSIGEFRVDAVVQRNALAQVTSHVKPIIRIHEVENTIIDKQIPFIQGYAQIGTSVDFGTQKFSAGADFRQRFLVGASAIRVDDRWGYTLDFGIKF
..HHHHHHHHHHHHHHHHHHH..................................................................................................................BBBBBBBBB.....bbbbbbbbb...BBBBBBBBB.....bbbbbbbbb.
>A0A8S5VRB4_A
MAESYGLNFNLAMTTNEDGVVDFGVHVTDSDGLDLDHKASGKDAMKVIDELTSTLTRELMTVSNGRKQKKDKEQAEKIKKEREERAAKLADLKSQAEKIKKQIEEIEKDTKDTKTVRTSRPSYESLLDQDFARLLKLFS
...........................................................................................................................................
>A0A8S5VRB5_A
MANITYANKSAFAINDTVKDLISRVADATKNPEVVITSTLRSPEAQVKAMADNLYAGKRIRYRAPGAAVTKVFDDNCKKQARSEVEKLMVAEIKRQASLGQRVSLHCTTEELYCQCNIIDLSITRMKNPRDFTKALAKEEKCRKIITPLGDTKYDSPKVSIDANEPAIHVEIMA
..............................................................................................................................................................................
>A0A8S5VRB7_A
MTELLDFIKSSNITPQQAQEKVQSLISSGQMSQQQFETLKQQAMNIAKFFN
...................................................
>A0A8S5VRB8_A
MGVVDEVTRAFHEANQYRHDHLRKAIGAFAGNLADSDALEKARSKTGRYANTAKNRKLGRVGMPYEKKSRFPAPHQRRDSEHRQEGTYIRTLTVGDGAEAVEIADDGVARNDFYDNQEVGKYAKRHYEKVKNGDKVRYDGKVKTVYATKELTENGITTQYVQFVGRPSYSGAPRGTGKWVPRKDVEKL
............................................................................................................................................................................................
>A0A8S5VRB9_A
MSYPYKDEVLATKYAYIPDDAANAPARKKKKTVKKANHKHTYDKSIVINYFDKYAGTWTYAYRNVCTICGRIGDFVDNEGIIKKTFPHVKPSWFGFAVSFGYNDEFAEFTEWSKTWYPLIIWKDYQPLDDKFIPDEFFDQLGIQKQTN
....................................................................................................................................................
>A0A8S5VRC1_A
MLKGFGPIPEGDEVEKADNVFEKMAESDNSEEALQGELQKADIMNAISYDSNIRFSKLGKEIKAKLKADVLPSLNAKLQVLSAEIESKLEDCGGVPTESVPAWWTSEIKMELPFRIFSWQDRDCSPGPQLAGTLVGEEKENPVTPEMCRCREEYNDKVREYANVATDVKACEILETNLSDNERYQLSPRQLTVFGF
....................................................................................................................................................................................................
>A0A8S5VRC3_A
MDQKKIIWAVSAAKAEKIWHIGTTIAANSALKETPPYPVRVIVRVKDDKGKVRYNIGTLSRVSDGKCEVNLFPNGAPITASLGVNEEVRLWPDIEWFWKKMFDEEAIKIKDFSELTKYRAVIVKLGNAENGFCYKPGKVVAFTDKSVEIDLNNGRIAVKHGHESRIRLWE
..........................................................................................................................................................................
>A0A8S5VRC6_A
MTSNEKNTAPIVQLLADAMPKPIVDASGGSVIYRGYAPIGTGQSEAGWRIERETTADGITITEYPIGDMSYNFVWANRADYIYSR
.....................................................................................
>A0A8S5VRC8_A
MEGGEETLRARERRMLWRCALWYIFRAVSCFCQFLFVLLWRNLRFDVVYALIKIVR
........................................................
>A0A8S5VRC9_A
MEISKSDRDAYLDLLYDMYDADLVDVSLETLGENELLDGIPAMLEDYYFDEDC
.....................................................
>A0A8S5VRD1_A
MITFHTPLETGDFMGIDFQIMADDLSTSAARLVVVGTFITPFTTEEKARFERLIVDIRHDGEWNGSYDDQTDYFTWNGYQVAVWGDIVHRALIIRQTARNDILKLLC
...........................................................................................................
>A0A8S5VRD2_A
MGFLGFGKKAISKKTAAARETLGRIENKDTVEAGIALGVWVTFADKKADESELLQLEKCIKNEDAFATYIADVPAMIDKWIGKFKDFHRGAVLDAKKEIADLKGDPTNAAKVLVIGLSVADDDGIGEDEKAVLNEAATIRGLRLENYL
....................................................................................................................................................
>A0A8S5VRD4_A
MSAEICGDNRFLVIERAKNDLFESTNIGMAPKEVEVIDSILFRCWQMGWLKKYE
......................................................
>A0A8S5VRD7_A
MSVQEFPINEFLSLAEKNGWEVYTLEQVKNFASDVVKSIDPTEREHGAIDFVSLNRVVVVDENFNKSVVYYREPQIEWKDVDQETIEKAGATGLPVKNKLGFYKDTPENRRKGIVGMPYKKDSDYKKKKEESESDKKD
..........................................................................................................................................
>A0A8S5VRD9_A
MQSYTNHLFIIQHIQKYNFFPIKEHFIKKNL
...............................
>A0A8S5VRE1_A
MRLMGNDFRVFPKIKEVLDRMSLMTNEPSQEMPAPL
....................................
>A0A8S5VRE3_A
MIEAKGYIDIIHDQKSVATMKDFIAFYHIDEITPEKLFDDNRENIFAAMSWLDKCSYMVQHGMTGAADTLTPDKLDPEMTLPRFAKIRVYYTNVRQEDVLYISNVKAKITDYTKWFDERLLEITDSNGFRSEGNVVTKEYRKMAPNIRVCGWFKALDFLSNYRGTDAITSTVRDISRYVGTMTVNTTKNGGNFTLSLPHIAVEKIVRGKSGTYEGTIISAEIENKSYYKTTFADDTSRNEDDYFNWLISPNDLIFLRFEKTVEEINDDLNNRTGEPQLHGDVWDMIGLVDSVSISTDAQGTASNVTVKGRDLMKLLIDDGSFFFPIAMDLGARELFANASGVSVTSGGDGLGVQINCKNALNRLMGRSVSGNILPFRGSMFTLEFVLKEVINWLSNIAIAPDYLFTPWGDERTTMMDIEPPAPENPKKNVK
...............................................................................................................................................................................................................................................................................................................................................................................................................................................
>A0A8S5VRE5_A
MIVIQSGGQTTINGRSYSGNNITIKNGEVYVDGVRQADLPEGEREVIVSGDVVSVTSDTGNITVHGGAGSVTSTNGSVKCGDVAGSVTSVNGNITASTIGGNASSVNGNVRG
................................................................................................................
>A0A8S5VRE6_A
MRKASFEVTLSCGQSGETNSLPTFKGSAVTFDPCAEGDRHL
.........................................
>A0A8S5VRE7_A
MFDSFKLYVDLDLEKAKSAVSEQQSPYANMVFSGVASDSSKDDEEEVLEPSGFIYDRFLKSGLFNLDHLPTRSPINKSRFWIGEPIEAYVKDNKFFVKGKLWEKSPEARAFWDKAIEMQESGSTRKPGMSVEGKALERDKKNPKRVTKALITNIALTMTPVNTKTYLDIEKSKGGSVNDLLEIQKSTILFEYCTENGLIQIDNNFKVNFQKSYSFDVDAFWEIYRAVQEGRVEKSVLDAFVEKVRQ
......................................................................................................................................................................................................................................................
>A0A8S5VRE8_A
MWLILSDGFMSAVVDKDDPKKIQVRARRKEHLEKYFPGHEIVTYDHRDYQFRVVVSKAELSAVLVEYIGQMSYSNFKDSVKDPSYHDACYDVWHTMAALQPRPPYSNYSGAAYSQRAWFGADAGAGKTSKRGKRK
.......................................................................................................................................
>A0A8S5VRF3_A
MRRLADIQNQFNSPSLVMLPTDEPRFIIDANERTISIPDSFTFLGVLNDHNAETVYFEIDRYYDQTDLSKKTCIVQYESRANKHGGFYPVTKLDITTVPGKIIFGWEVQNDATSCPGDLEFSVRFYSTKQDDDRITFSYNFNTEVAVLPVKDGLDTIEKSVQIESGEVQSLTDKFTGLLKYAKEVQERVESVDIVTLDAINAANTATQKAKEASSSEAIATEKANAAISCEQIVVASKEAAATSEQKSKTSEQNARSSEKNASKSATAAANSEAHAKASETAAKASETNAALSAASAKENADKALSVASPPDKTLTQENVSAEAKSTGDALNDRYTKSEADAKFSLNPATADTLGGIKIGTNLTISEDGTLNGPTLLAFQWGTTAPTTLPEGTVYIQYST
................................................................................................................................................................................................................................................................................................................................................................................................................
>A0A8S5VRF6_A
MKQRTIFNSGFISILTIDGSKWIKDIQVGNVIKTVSGYRRVTKVIQSELSSVPRIFDICYVTEDETLEKGYREDALHRVVDGSYVLCHNKTKRVDKIKPGDVLMLKNGCKGKVTNIIQIPVANVSQYFYTFELDKPDFYFADNVCVPDATI
.......................................................................................................................................................
>A0A8S5VRG2_A
MALGSVAVSGGMSKKTKERLMYMDGKLVWSAAMGISGGLSATAPDTVDYIIVRPMAMTTPGSA
...............................................................
>A0A8S5VRG3_A
MRGALSLPVARCSTRLLSSASTLAMRAVLNRLSGWPPLLSTYPRSPS
...............................................
>A0A8S5VRG8_A
MNEIKETKSELKDIRSEQEETRKKLDNHIEKGEEDKADGYRSQVLRFNNELVRGLGHTEEDFDDILDVIGKYEDYCKTHSNYKNNKMPFAIKNVGRVYDEMLRTNGFLKQKE
................................................................................................................
>A0A8S5VRH2_A
MKEIINYGEARRQQILKGFTNIDEVAEEAPIEKARHGVYADNAQNRRLQRVGQEYGHAAKEDPEAGQEGNEGVPEGNVSLQNHARQASEEALVKVANDPSADAEMRKVATAELERRGVNVRAKNKKGDQSLRNGLADGDAKSASAFESMGFRQMDDRDLEQYAGVEDASHAFIKQVGGDEDGFDLVVTKTSEGYRVDKYPYADVDNFESVTVKEIGDVEGAASKFGDPDAKGKGGKADAKSLIDSFNEMAEGNADFDAESFKSFVKEKGGKAVKELADAIRKMPSEAGQSDLADDEIADMIENMFEEAGIDLSKKGQAALDKMREEANADADVDDAGKYVDSFNDMAENDTDFDAKGFKSFVKEKGDARAIKALARYMRENPVDTGGVESEPGDGDLADEIENMFEMAGVKISKKGRKELDAMIASEDDE
..............................................................................................................................................................................................................................................................................................................................................................................................................................................
>A0A8S5VRH3_A
MMYGFNYANSLISYVAIANIGDGMSFLTPENETFRYWGIKDIHNNLKPFVGDFNGYLTDNKSFSFGMVTNINSLIRLGTQKDKENLFYALCGKVEPKEIIGVCKKLHSKQSRDTKSLLEKDVDIIYDGKIILARVSKSTPLTGLVANKMMGEYNKPIILTQQDIEELKGSVRSPIDLKDVLPSNLFNYNLGHQRAFGTSYHISNEKDIIDYIDSLESLPEPTQAVFMSLKTSDVPNYLFGFVDENKAYFGEGIPIPKVHFQKFGIYNKEIQLLGANQRTVKFHRDGIDFIFFNCTNKIKELLHLNDLSKKRVTLEFIGELGYNEFRGNKTKQCIIDMSTLDIHDYEVDFM
..............................................................................................................................................................................................................................................................................................................................................................
>A0A8S5VRH4_A
MILITSILFTLTNFTHHDIVCYSMIYFRRANYVLPTLICMWGRGPWPKAEGFFLFMWHYTTIAEYSWRHQCTLFALPHCRHLLGGRNIISEPQQERLRSEGRLKRHCKFVHNRHTYCLNHL
.........................................................................................................................
>A0A8S5VRH5_A
MDELLNFILNHLGSVMAGSSGLIAVVMSVIQVSKIEINPWS
........hhhhhhhhhhhhhhhhhhhhhhh..........
>A0A8S5VRH6_A
MAVKIRLAIIVLMLALSVVVDSVYYIVSAITDAMFIAVAVVAAWPMVKQLIKE
...HHHHHHHHHHHHHHHHHHH.....hhhhhhhhhhhhhhhhhhhh......
>A0A8S5VRH7_A
MLFSPIRLTAANSACPGVEPESSPSRFVNYIIQNYSAFVK
........................................
>A0A8S5VRH9_A
MNAWRYFKIGDIVTDPEVWGRTTFVIRSFHGNDYCPLIAAESLKPIRGKRIRVNLGVPETRLVNAPKRPLMKIADDTLRRLVRKSTEARRELLIRTYRKQNGDI
........................................................................................................
>A0A8S5VRI0_A
MRKGRKPLNGATYMSQPVNTQPVIHQQGNAPVFPQQSLIQGDMNAGVVAIESQRAVAEAQGQIAVAKRFPRNFAKAMEEIRVSCSYPEFAEEAFYALPRGGQIIRGPSIRLAEELARVYCNFQYGHREIQRSDGESLVEVFAWDVENNNRSTRQITIPHIMDTKSGGKKLTGQKEIADYIANVASKQMRSRILALLPKPLVAAAIRVCEQTLAGATEKTVQQRVDNMMAMFAKYGVNVAMMENYLGHPLADTTVDEITDMISIFAALKEGASPKEYFSREDEAATEDAGVAHVKAQAVKHQQQVNATPTSDPLTRPQTRSTAQTQKADNPQPEPQNAQQNDAGAAGADGEAAAPATVVEKAKRQTTPRNTKPTPDPKPETQPDVKPEVENTPEPQPEPTPDPEPQPEPPVDDVPPPADEPDTEKKDWF
............................................................................................................................................................................................................................................................................................................................................................................................................................................
>A0A8S5VRI1_A
MASLYEINEKLEAAIEFGCDPETGELIDENGLNDLYMELNDKIEGVALYQKNLESEAEAIDKEIQSLKERKERKQKRADSMKKYLSSYLLAKDMKKFETPKVAIKFRKSTVVEIVDEKMLPERFIKTVVKTESKPDKKAIKDYLKKHSDEIVDGAMLVEKQNISIS
......................................................................................................................................................................
>A0A8S5VRI3_A
MNDIIFYAIELVIAIVAFLLGKYVFPTVKDAILGSNFAGLATWVYKFVVSAKNQFGDNNGEKKLEYVTEQVKKICKKYKIDLTDEQIRALIEDAYTEMKKNIANGKEA
...hhhhhhhhhhhhhhhhhhhhhh...................................................................................
>A0A8S5VRI5_A
MLDIDYFAQSALNNCDLINLDDMLQNGTVINEVKIERPHKFLTACTIATQIITSVASSQYGGCSITLTALAPFVRDSYNIYYNKYRNRGIEEEKSKEYAMQDLKKEIEDGVQTFNYQINSMSTTNGQAPFITVFMYLGETDEYKDELAMIIEEFLNQRIKGMKNRKGIYVTQAFPKLIYALEEDNIHEDSKYWYLTELSAKCSAKRLVPDYISEKVMRKLKEGNCFPSMGCRSFLAPYKDTENIANAKNYEPGYKFYGRLNKGVVTINLPDVALSADGDIDTFWKIFDKRLELCRKALYCRYLKLKGTLSDVAPILWQDGALARLKPGETIDKLLVGGYSSISLGYAGLYECVTCLTHKPYLSEESKNLGLQIMQHMNDKCEEWDKTDNLGYSIYGSPIESTTYKFAKCLKKRFGNDVFIKIDGRDRNYITNSYHYPVFEPIDAFSKLKFESEFQALSTGGYFYIPWIATSNYVNCLLNRCGI
...................................................................................................................................................................................................................................................................................................................................................................................................................................................................................................
>A0A8S5VRI6_A
MEVKHKVQRICDNCKYYRGRSCYRFPPNVIQDMDFMIRTVHPSPAPGDRCGEWAIHPKLEKHESD
.................................................................
>A0A8S5VRI7_A
MIEGKIENSGIGVFPHSFGFFRFTSQIFLVEVFPIKKEKMNKGKVK
..............................................
>A0A8S5VRI8_A
MVSHYVVVYMALTAFQQFSLYGQEIISPAVTRPIVSSKLFPYVFNAAPAAVKP
SSSSSSSSSSSSSSSSSSSSSS...............................
>A0A8S5VRI9_A
MTMKPYKRPVPAPFIDPVPGAVMKARQMHIDDPSHAHFCVVQNVDRVTVIRDMPGMGYRSLYSTRGEEEKKVFQKKKYH
...............................................................................
>A0A8S5VRJ0_A
MSREITKEKVISAIYKKGYKPLEFDFNGYKDYVLFMDNNGYKYRIQWSKFIVGNNFQPFYSANPFALDNIKQCIQNENLPVELLCHKYKNSTTKMLFRDKNGHLFKSDWNSIYNRHNFLCPKCYLKNRGLAQRLNVSQYKNLFEKFGFTILDESQILYNDTLIDVIDNNGYKGQMCYSNLKQRENTTFIPFIKSNPFVIENIKHFIDINNLNIKLLDTEYIGCNVPMKFKCSCGNIMYKTWDTIKQMKSISCDKCHNKSIIEKIVGDYLENKGVKFISQYCFDDCGNYRPYPFDFYLLKYNVCIEVQGEQHYKPVRFGGMDKNIAESQFVAQIERDRIKEEYCISHNIGLLKIKYDIIRNGKFKEIIDNLIC
....................................................................................................................................................................................................................................................................................................................................................................................
>A0A8S5VRJ1_A
MFEKCTNWTISREVLFEIIGNLQRLSKTIKIFLDKCNCITE
.........................................
>A0A8S5VRJ2_A
MKALAAAAILVATSSAAQESADARVYPAGIYYCKDPIAQGDYLIEIGQNANMVMTDGEDFGEISLAYTKKVNPLNDFSARMAQGTKDFGTLKATPTSATLRFTDGSVIKCTNKRPQPQAPELEG
SSSSSSSSSSSSSSSSS...........................................................................................................
>A0A8S5VRJ5_A
MHKKLWGRIKFLPHFSLFSFAFYEFLLILGNKLAIVYAFYNRRSSVIRLGLNGHILVNTIIVATLIRLLQHFIKFILRKCNKPSLIYALYNSVKSHFVTP
....................................................................................................
>A0A8S5VRJ6_A
MILSMTILRIVRQKIFILIVIVINILIIDFIF
...............HHHHHH...........
>A0A8S5VRJ8_A
MKNFKNNFKDKSQGFILWSVEFSKRLIIILSAAFLIFLIYSMVVPFFGITISDTLTQELSNVFKVTVGAYLIKSVIENVFRYNKFSFSEPNGNYTDNNNYLDNNYSDGDSAEETTEGDVDNE
..................HHHHHHHHHHHHHHHHHHHHHHHHHHHH...........hhhhhhhhhhhhhhhhhhhhhh...........................................
>A0A8S5VRJ9_A
MATKITFPRTAEATEVSDAEYTLCADGVKTPVFLQDNRPAGGKIEICTLIDGAVKYHTARPTMRLACNAAAIVYLEVCRG
................................................................................
>A0A8S5VRK0_A
MNIKLKKDYLKIEEIGNIVNQCVDPKLYSYEREIIKVVLVAKYCVDEDFGDKADCDIYNELAEKGFTAETYWQIKNVDVLENCIAQDLSLAKAFSDFFNHISDKIDEFGNKLNSKDFMAQMETLLKQNAN
..................................................................................................................................
>A0A8S5VRK5_A
MSISLKRDSAENINAIEKKDEQILIETDKGEDNKIYYDDKVGSGDIVRCTYGGFLTVDDKLNDTSKNPVENRVINTAFHDTQNKVDIVHNELKGISDDMFDFRDTIKGSKILWQRNEVDDSNGVVTNEYKLKEKISQQQSGILIIFSRMTKTPVDNANNTNLAKKYTPKNYWFTCEYIPKTIVPIMGEGRGYSFNLFGSNKFEWTGTALRYVYIYDDKLVDNDENFTYPKYGLGEATPLPPPRWYGNFGNNNIQYANDFYCIRYILGV
............................................................................................................................................................................................................................................................................
>A0A8S5VRK6_A
MCTLLAYYVMFFSLSVAFDSRLTLFLIIKNLSTG
..................................
>A0A8S5VRK7_A
MSAPARVAVDVPRFVTSLPEISFLHLYIYT
..............................
>A0A8S5VRL0_A
MLPLSFIWRCAVANAPRMSRDEFFSLLEDLVMTNVGHNFSVEIGGEGKVVVLRWAVTGSAERTEKKALFFSRSPVMLNAALEAFTAWEKEIQGELYMQYADHSDPDAAYERHLENAGWQDADAQDRWEAEHGCLDHWQSKALADGKSLREIEDATAPVLEVAADWQTKARGTNSQEYQIYVTNAEALGWKVKSFDEWVRS
........................................................................................................................................................................................................
>A0A8S5VRL2_A
MLISILLISRYTFLLNNRLGTVLSYESTVSRLNSTPVKQTVHIV
............................................
>A0A8S5VRL3_A
MQERLREKHINYKTAKLALNRIIYGGKGEIFEVETDKEGNPFKFSARTEYDKNRDITFIFLRVNKKFIIKTIWLNYKTDKHDNLDLNKYERGYRQCN
.................................................................................................
>A0A8S5VRL4_A
MRSSQYPTSNQCLTISLSKVLLPNNRYSALPQ
................................
>A0A8S5VRL9_A
MWRGIRLLAPTTTPELTTPMAKLPLMPAAI
..............................
>A0A8S5VRM3_A
MSKSSKLLNLLFIKIIFNYTANIVKYFNNTKLNIVFTTKNKVRINLTLLKLFIMINRSISLHSDECKG
....................................................................
>A0A8S5VRM6_A
MANRVGTFSGSTNGTTAQWTELGGGAGVEQLFSGDIALANAAPETFNLGGEVSDGDRLMIVYNFISSDHTMIGSKQGRSIIWVSTSGTEDLTVEALNYNTQGGVTGLVGFNLMLSASGTILSMEATGDVDTIIGAFHVVGIYRLSKAL
....................................................................................................................................................
>A0A8S5VRN3_A
MNSRFKSLEDLDMAFPTEESCVRFLELLKWGDGYPISPYDKEAKVKIKGRKYFCCSTNRTFDAKTKTIFFGTSTPLIKWFKAVWLFLQDKEITSVDLCSRIDVSQRTAWEMIRRIRFCLKNLNEK
.............................................................................................................................
>A0A8S5VRN8_A
MLMNVWFIYYKKRLSFPYSFRPRNIIFHLH
..............................
>A0A8S5VRP0_A
MATVDVGTIAGISIGTTPPSNPAIIWYDTTDKLHKSYDASLGQWVPMSQAIVTEIADFNDLINKANLPGGLPIAAFYNVIKRDADGQWNTMVWVVGQTRIQYVDKQNNIIVEDLAGQGTTTQYVASTNYFFDNVVATFDQQTSRLNFTFQQVTDNPAMQDVLFGSRIINDNPTLVKRTVKSLLSTSSKNSLSFVNGLYFDFSAAMNGVIVSEQENDTQVVGYKQYTADYAAMDKTFTEVTKIINDWQNGSQQMIFSARLIEVNPVTATIAAPQDLTTTDDLKMALNKIQGWYNRLKLATGMSLSSAYKADPATKGVMPAGGDPVEKAIALLHQAILDVDFSQYGDSSNITIGGSQGDFPEIPYMSFIDVEGSVRQAFEVVWSALGNIITGDDTGEILKKLVASSSIFERNVLKSHLARGIVGGFDDYRILPGGSTYNVELGHRYFYNLNASEISSSTWTLNLGTLTNPSSFEAYTRESVGGTIEVLVYCNVANGQTLRVVDGNGIKANYNMSQKGYYLLTAWATQFISRSSLGFECFITRPEYLG
.................................................................................................................................................................................................................................................................................................................................................................................................................................................................................................................................................................
>A0A8S5VRP5_A
MGSMGIGGLIDKLSDLSYHEFRFPLIDRTYTLRLSSQNSYVINAGLEISKFTLTNDFPREANDEYQEPINDSDLPFPKGYELDGKDLTDYGVVVLKGTTAEILKTPAVKKNLLQNFKYQDGAIYDGNAVKFQTKDVAIKCAMRAKTIETFWRNRDALLHDLTKLYLKTDDEGYEYSDAERIFYCDEWSESYPCYYKSCQTNSFTLNNGVWWEFTLKLVFTSFRIGETDFLLASEAGEFIITEDGEFYIDLN
...........................................................................................................................................................................................................................................................
>A0A8S5VRP7_A
MTGQFYIDGIDAYTSLGICVTKGSYNNLVAFPAIKEPEKTTGRKKTDKNLIFLILP
........................................................
>A0A8S5VRQ1_A
MQHQRLSNLDQYHQMKQQNYLTYFVYKNNYIFLYRIDYIFT
.........................................
>A0A8S5VRQ5_A
MVDKLTPRLGLPEPFLTNPLKVDVGRLQQALEMIDSNAVMLTDWDIAADGWQKIGKIKGLAQGKVAASLMVVTGTGFANILFQTGDGSVTTVGDPARMTVSAQTNLGANTPTMLGGRVVETAADEYEIWFEIAVGTSPRKWSGLLIAGNGATIDWTHTVGAQPSGGVTVQISRSLTSFDVASETKTALGTLLTTGHIGAGVVQLDYLTTVDLKGRMWKTGELVRIKKADATDAKGFPPALVSADPSATGWFIRCLSINDTRTVKEFEFTSESAGVIRAYKARLSGTTWSVAKVYTSLDKPTANDINALGTRDPVTGTNVVNLNDMYSPDYYGTTAIKSTTSAVAANNFPFDEVGTVLVLPFGDTFSCTQLYVTKSGRVAARSYDGSTWTTWRKQANAGANDDITSMTGLSGPLKLGGDAAGDYDAVTLRQLKANSGGSGPTMNGVVNNFIGAVEWFNGSRAKLPAGYVAADGQLLQRSAYPDLAEAVRSGFLGNCTDTEWLNGSGGTTFYNRGKFSHGDTTTTFRVPDLNGMQTGSIKALFLRGSGSWEVGGVSQDGAPNITGSSGNTYMTGAGNPGTTRYGAIESTVSTANLWTPGDKAHYANDNFDASRVSPSYGRDGTQEVRPNSVVGIWIIRASGSFQAANTNFSVLTGDATKPGNNTQIVGGEIISDYQVGGVSECKVTLKALGSVGGFYGARLSIMNKSKGGTPVNLDFTDDGSLNVPASLTAGTNISATNFFASQGGGFQIPSQSWSWDYIYAGRAAPFRISDISVTRDCIVPIISGMVAVAPGTVSSGYPTHALIGQYIPPTAAFGSLLLALTGDGGSFARYFMDMSGQISGSYRSNSQNAEVNFTYTKNAISDETYKHSIRDYDGRQSLSNIEAMELKTFVYNGDERGRVRRGVIAQQVRDIDPDYVQFIKPTEDSEGTYVLDNNPLLLDALCAIQVLSKDLKAAQKEIAALKA
...................................................................................................................................................................................................................................................................................................................................................................................................................................................................................................................................................................................................................................................................................................................................................................................................................................................................................................................................................................................................
>A0A8S5VRQ7_A
MGRAGGDLYLGDKKVVHELIAGLARDVVDRFAAVQAGTCSREEALAADRAACLMLGTVLNGNTPGFSGVKGWNDGGLARYLQTTVGLAPGETDGDLIVAHGLARMLVGIYRAFSADESEEAIAADIKAQIESTTLMMMGVQGND
................................................................................................................................................
>A0A8S5VRR8_A
MLRSSGGIDSAHRFCKPRGIPINATSRIKARKKAECNLFYMP
..........................................
>A0A8S5VRS1_A
MTATRKKTATVAAPEWNARFEIQPVQFDLFNHIDFHHRWWPRVIWMDGVWPKHNSNIVVDVTGQTYTFRQVSVRSTGMETPFPTESLYLIETPNTVTVCTYASFWSYGGKVLAERRKGERMWPSYLHYLMEFALVTYSREDWDRLRAEGHITIVENQIKQ
................................................................................................................................................................
>A0A8S5VRS5_A
MTNSSFYGIIIISLQKGEFLFCCIIKKSTGNQVLITYSGLLGMV
............................................
>A0A8S5VRS7_A
MGKVISVGPYSAYGIAVKHGYEGTEEEWIRSVERDRIAAEKAAKEAKEFANADPTLTISGAPADAAATGQGLNNRYTKAEIDDKLKNIKTDKTLSVDGGFADAKAVGDRLTPLEGFAGGYLGIWTIALNTNGWISKENWTEHVDMAGYNYQCIVELPSATVATIPFAVPTPETFSTAITAGLAGVCETKNGSITF
...................................................................................................................................................................................................
>A0A8S5VRS8_A
MLGGYKPQGAPAPIHPSSGSRIGAPLGDRTKALKRRFSSAPGWSREADWICCIA
......................................................
>A0A8S5VRT0_A
MKVQQLREIKRGFHPIASLVSGADTAPINPPPFWSLPSDPLNRQGPTAGVRILLNVQHGSLNPVKRQTFIGDAPK
...........................................................................
>A0A8S5VRT1_A
MMSNKGRAERFHPHCLVIPDNVTLVLYYITRVVGKPVFVRTQLSIFRTPLWWRWIKENNLPPSIANLMDGTLEENYGLKIENADVETTNINLADDSALICERWLEGWRKQCTHRSYRQHDSTEFRPLLAN
..................................................................................................................................
>A0A8S5VRT5_A
MLPTGHLRVPFFSFFLRISNMPKVIYTLPLVGTLDNMVFEQLHSGDESPRHLSPDMTDEQVEYYLSIPGFVAHKEQAPAPEKKDGMVADIPPAAPAAAGGDGTLKPKAAKKPAAKKEPKPAHRETPAERKARLAAEADGSK
.............................................................................................................................................
>A0A8S5VRT7_A
MVALVTLTEKQKGKLTHLLNSLNLGTADANVGDVFVAWLDGNAPTLTQRELDRLAHLLNNLNLETHHQKFGNLFVSLLSANATAVAKALTLHDIYQIEHMLNRLNLGLTHAGFGSVFIKALNAVANTEPVVPTPTKTIAAKTGVTAAAGGTVAFADMFDVGTGGAVATDFNYVVTPAAGIQGGAVDPATGELTLDADATGTVTVKATAKSGQTITGSPATCSITVS
..................................................................................................................................................................................................................................
>A0A8S5VRT8_A
MSFRNRSTLRIRTRPTNRAYHSCSGHYDSKFIIVCLRSPSIVKSNGRCLLCG
....................................................
>A0A8S5VRT9_A
MASVMKPGTEIVEALEAIIIERGGQIPPMPSPEEIRRIHERHAGRLTPVTVCECGWADYFHRMGCRNQSNFGDNTGHQIRWLFAANDGKMQGGQTRYLEHGKHFNFIEDGKDGIHADSGQGDQGSIGLGEV
...................................................................................................................................
>A0A8S5VRV0_A
MTRLMVPRLKPGTRRETPRNAIAMSRRLTR
..............................
>A0A8S5VRV2_A
MQLRVKARVVKEIYHNDNFYILALSPMQENKDLAISQYGTFTCKGELSMLTVGQDYELVLEEINNDKYGTSYKVIDIPSLNVDDLTDDDEMQILRQITTDSQAEYVHKAYPNFIRLIINGEEDKIDINKIYNVGVTRLNIYKRLINEKFRYYYLMKQTQPYEISMSDCKLLLNKYRTIEECVYRIESEPYYTLMEILGRTFEHIDKMILDVQPDLKVSEKRCEALIIGVLHRNEIDGSTRLYANDLFYYIKEEYDAKELLPMLKDVAVKSDLIYFDEETKDLSIMSTYLAECRIAEFVKEKIRNSKKLNIDYTKYKNIDDFTMSDMQLNALKVFCESNVSILSGFSGGGKAQPVDTIIPTPIGNRRLGDIKVGDYVFDRLGNPTKVLGIFPQGMKDCYTVTLRDGRKTQCNDEHLWSYYTSKGNLYTKTLKQMIDDGLYNYSNGSKLNKYKIPTNKAVEYPERNFDVDPYVIGSFIGNGCCSLKCLTLSSNDEEQVAEVAKLINAISYNKEKSNYSWHFYTPNPHNNTIYYQTKEILGKYSNEICQLSGNKRIPNEYKYSSIEQRYKLLQGLFDTDGHISNESPRFNVTYSTTSYGLAKDIQEVLFSLGYSCSLSIDKRPNRNDCYSINVLIPNEDKYKLFRLSRKKERALKAKQYKKHRIYDKISIVDVKKESYQKEMVCILVDNDEHLYLTNDYIVTHNTSSVKGLISLMEDNNLTYTLLSPTGKAARVLSESTGRKAYTIHKRCFSGDIYTDVIIVDECGMVSLDVFCMLLTSISNTNARIVFVGDPAQLSSIGLSKIFDDLIKSSVVPMTMLTEVFRYKSDGSLFVATNVRQGKNFFNDKEFVKYDENTLEYSVNDNYRFILTDDILNRTVAEYKKLLQKGIKKENILVLSPFNVGLFGTYAINNEIQEMVNPAKPNEKVQIRNISKTKIVFRTGDLVINTKNDYEAVKADNYYQCAEIEGASVSDYNDYATVVNGQTGIIRDVVDDGLIVQFDEDLIYVDKSKLNQLLLGYAISVHKSQGSTTDYSINIVSNAHKKMLTKGLLYVATTRCKKAHIDIGDINAFKYALTVDDNDLRQTWLLDLLTKNA
....................................................................................................................................................................................................................................................................................................................................................................................................................................................................................................................................................................................................................................................................................................................................................................................................................................................................................................................................................................................................................................................................................................................................
>A0A8S5VRV3_A
MSRTKLFPVAYLIMLAVTVFAGWYVDASGTLFPLTAGVIVLHWGCKTMSYGFFGPALSPGKYTLRITINYQKGLLNDEQSVTLPATSLEIVP
.....HHHHHHHHHHHHHHHHHH.....hhhhhhhhhhhh....................................................
>A0A8S5VRV4_A
MALRKAIVVASYPKDHAVDLIMVDNWARFVGVQVSTASGSARTGSNKIPRVRDRGADKWVISRQTEQEVMALVDFVGKIPVVTGFLFPQISQMTFDEEGLEFERTDSDVIRYTDAEGNTGLLHPSGAYITMGTKPDRRNFGGGNFDKNLAIDRNTETKPYFRIGMAGNVVELTFTPEGKVRLLAQDEIYAECTQATVKASDGILLDTPMVHATGKMHVDGDITTNGQVKSDGDQIAGTISQINHVHPGVEKGGDKTKEPE
....................................................................................................................................................................................................................................................................
>A0A8S5VRV6_A
MSTPNQKPRSGTAGRSPKGAGKRECASRAANTSSKSAHGQGTMGGKQQVINEVIEAMKCAERGEPHPRLINYYQRGVEERIRRLDAEAARIIVADEKPQPVTKPTTTEPLDPTWRDHHGPGWSKRSD
...............................................................................................................................
>A0A8S5VRV7_A
MALDPEDSKKINELNIQLVRLQEKVSTLETQVKLLVNRDEFTPVKLIAYGLACAVLSSVIMAVLAKVIIK
..........................................HHHHHHHHHHHHHHHHHHHHHHHH....
>A0A8S5VRV8_A
MSASHDKKIAITGHPEQLDPTKVKILMDGKELPIVTADDLPPETPLQEFKRLYRGAFMKPNAMKKHAGRKPKKAKGGRK
...............................................................................
>A0A8S5VRV9_A
MVILPKHLTFNLKYLIFNLVKLYIDLTTALKYGRL
...................................
>A0A8S5VRW0_A
MRPVTRKGFTMSDNENANPGVKRTFCEEFDDRIKNIVNRAEMCGVSVAELCRRAGISRSTPDRWLLRIPKSIVCVDLFLDELEKEEALRHERIEMLGAMSDEDRALFLKQERESKK
....................................................................................................................
>A0A8S5VRW3_A
MRTSRHGKTERRGGNRIAAFAKTRGRDLPLARL
.................................
>A0A8S5VRW6_A
MDRLRYCPPRSLTSSPGSPGFFRLLRRKDYVSVENDAIVLPSKLSTPEEAIMQQFTNVDTLKNIIKQVDALYAVCNARSLKIKEVKEIASTILGMSGLPYDCRAGLFSVVSRHRTYNDVMESLRYSLTHLHMHLDVSELVARPAIALFLKRCEACRFNITVRGRRIYIKRPDGVEIYIGTDGKGQRSDVEEGCALVLETHRMFSEALELDKWEVIEALRMKDATLPEARRYVYQYGLACAVEMWDETRTKLSKEVDAVYHWTICPECQGHGKVDNPAFENGFTSSEWADMTEDEQAAYMGGEYDTTCPGCEGSGKVKAPDVSKLNTAQKRELVRYRRELELEAQMRHEDAVARHMGC
.....................................................................................................................................................................................................................................................................................................................................................................
>A0A8S5VRW7_A
MITKPIGIARTPIDATKEAIFEFYTSGGEQIYQNWFEIWDTNDLDVVNETVQNNTHLKYFKDSIVPYYDFNNIYDPTDSEAVKNGGLENGKTYYYRFMTFGRTDSSEYSDFLPILCLATPTFEITDPKNNEIIKSSSYNAILKYAQENDEPLNRVIFSLYDSFGDLVKDRETVYVNAGDRQDDGSYLIKYNIERLTDGATYSIGASGVTVNGLSVEAEKVSFTTSYQRPTMYSEMTLTNLCEQGVVQVDSKLISIEGKVYSLNKPYNNTNGNPSQSDIPNYSEDNEIVDIPFENSTIDLEDKCLMWDLAQQRFSIKSENFVMRMWLNPTRLCHLNSGMSYALCSFGIDQKDGFFVRWERVVENSVVKDLFSLSYLGGDTTVYKRSNKVDNLNNLSEVLVYIKKDGSNLDLQLVPTKTKNNTFDFANSDVQYDRTTTIYYETSSVDQDITDYDFVTEKEDISNLLSVQNYMIDEVYLYNAIFSHFNMSSDMTITVDSAVPTEWGADTIADCNFDTNINAGSVGKVTDVPMNGFIFKRRELGSLNWIDLAKKEVNSVVDFNFSFNDFLVPSNRDFEYALVPTYDDGSEGDYLIQNIHTEFNGVFVFDKNNHMRLMANVGYDSGTRNVSIGTLQPIGKKYPVIIQNGTINYLTGGVSGTIFNDGFYTNHQIDRFTIAKLAQSYSNFLVNGKSKILKDWNGNIWVIQVVGSPSMAYNQSTGNGIIDISFSWAEQGEWDNQKDLYNNGLVDIL
............................................................................................................................................................................................................................................................................................................................................................................................................................................................................................................................................................................................................................................................................................................................................................................
>A0A8S5VRW9_A
MKIADLTCRLVKIWDVPKYFDTINVTINNTYPGAGRVTLTGDGSSWSHYWNAIGEDRTIEQFVLDTNVDYLVMKLGNGISSTMNERDDDDCVTAIQQAIARARRRGSIGKAEAREAWDDIAGSENVYNRWVYTSDFYGSTRIDDDDIKWPEPPENPDYKRLEYAVIKMREALTQLQEQANDKK
.......................................................................................................................................................................................
>A0A8S5VRX3_A
MITDARRKSGFFVPSLLVTCHIFPVTAFLCRLQPAWL
.....................................
>A0A8S5VRX4_A
MKTDRFTFLCACTLCVIIAVLSFVMGFMAYDLWLSGLTMLAVIPVALAFVCILLLVALGRGLFRVEIEDKP
.......HHHHHHHHHHHHHHHHHHHHHHH........hhhhhhhhhhhhhhhhhhhhh............
>A0A8S5VRX6_A
MVPIADANPIIARLLPGPAGVELPGNPSPR
..............................
>A0A8S5VRX7_A
MDARQKEKIEKMLSLAFNNTSRDEATTAFSRAVALAHQSGTTLQSFRQGGSDKESELVDDYNRLVEKYNDLLRRALNVQDDRDRMRDMLRRLDEHNDRLIARNRTLEVAAAQNEDRVDRVTRNAARIQMRVIWLSLFVGTWIGFGIALLAR
....................................................................................................................................HHHHHHHHHHHHHHHHH..
>A0A8S5VRX8_A
MILRRWESRRDYTDGAGAYKAVYSKKIRQEASQ
.................................
>A0A8S5VRY1_A
MQFIPIFAVFLSVAITLIFNITIIECLIVSNYM
....hhhhhhhhhhhhhhh..............
>A0A8S5VRY3_A
MNKYIEFFNNIDFGNIQYYKNVKYRISKENGTTYILNHGKEPFLVPKKFENKDYRIGDILVD
..............................................................
>A0A8S5VRY5_A
MFCIGLATFLVGLVVYSAALAYADSDWRWTALNGALSWLMLQLVWWPVVSCFGSYFRGVKYED
.HHHHHHHHHHHHHHHHHHHH......hhhhhhhhhhhhhhhhhhhhhh..............
>A0A8S5VRY8_A
MKTVKFAPEGNAHLHIAGTSRHMTVCGWQRGSTSGMIFADDGTVTCPDCLDAMAELVDAMGMGLPETNPDDRKRKITELRALLLIETYRNAIGKFPAPRYRLMLQLLIKAGDELPLWDGAAGFFKAWRQSDVIYSRSLTSWDMIVWHLAHSDEHLQTAINAVFPPEPVEASGAPAL
................................................................................................................................................................................
>A0A8S5VRZ0_A
MEILNYNDFEIKKCNNCETTLCVGKNDYKIGEHGFLYYQCPVCSKNNYVNEHTKLNETNIKYPDNFEGFECNEFFIYDKYSEIQDKCRELIKKIKQNGAQYMIDNIGDILVIVTRIEKENYSIIVAQSYDECFVYSK
.........................................................................................................................................
>A0A8S5VRZ2_A
MIRSTIKRLLSHLHRAVFDTSAEEVRLFRVSKPQSGLSFTVSEDVLTVTVLPAGTFKFTYSLEALTVGQLASALVLDGFTVTGLRASLADRNARILLEGVFTSDPGNELAVMGFTDDLRVIMGAYATMIRDARAAVVEALNQMVIGTSSGSFLAYWGKLFGIVRPAGMSDPDYAKLIPKEAFRIRVNAYAIENTIKDLTGYEVTIEEPWTDIFRLDYSRFDSDAMFYDQNSVGYFLIKPVSYQTIPPQDWTEKIIPIIERNKAAGVDIMTPEPRMRYYVSDPLDGTIWTSVWDMRIAFVAFNEYYRLDEMRFDEPIDLAMHYKVAITSAQVMFTPKERILGRVYGFGLRQWDAFFMHYAGYQLFFGGLGTRKIAFAQAYPEAMKTWRDAGKWRGFQTWSKPYEVVVFFNQYKEENKFFLDGSDVMSNAQAWTVISSGTTWETPPSWDTNDTWGDGVNPNTP
.............................................................................................................................................................................................................................................................................................................................................................................................................................................................................
>A0A8S5VRZ6_A
MCNSSFTVLIVFSILITFSFYYLLIQVYQDSI
......hhhhhhhhhhh...............
>A0A8S5VRZ8_A
MELITYYLLSISKTSNFSVERCTTDIHVCTQMY
.................................
>A0A8S5VS00_A
MKRIPLMLAFVLLAGCAPEAPKPTVIVSDAKPRMPESIRKTCDPVPADIDGDDMGALLRGYTFLQGKYGECARRDMDKAGWVASQGM
SSSSSSSSSSSSSSS........................................................................
>A0A8S5VS03_A
MKFLKAFSKNVWEYVLKPLSSLLGLVLMLIFLVLIICPVFILTEYLGITRTFLGQVINWEWLAFISSVLLALGTSSTVNGKIYAPHFIFSLVTMFIIFSILGWTVALSIMYPIVLVVLLIIIVVTTLGLLIYKSVKDVEEDGE
..............HHHHHHHHHHHHHHHHHHHHHHHHHHHHH...............hhhhhhhhhhhhhhhhhh.......HHHHHHHHHHHHHHHHHHHH.......hhhhhhhhhhhhhhhhhhhhh............
>A0A8S5VS05_A
MTKTIKRTELLSLPEVIQYISDENIENAVFEPQNTLSNSIKVEDGRITVESTSKLEHYYVTKEVEVQDTTHLEKLLVRTLFGSYYEIYESSIFQAKRKISSIDKIYALDGATKELSLVYDYEDED
.............................................................................................................................
>A0A8S5VS08_A
MKICYVAGPITGIDDYKRPFDAAQRWLEAAGFVVLNPSFLPIGLRSHESYMKICIPMLHEADGIALLPGWKNSKGAVMERDEAMRLGLPVYEVEFDDYCRCQSLKLIKERRCD
.................................................................................................................
>A0A8S5VS09_A
MDNEKRLRVSVDVSQLRSVGRDVENMQRRIVENNNDIIRQQNDALNQLREQLNLLGQQNSEKGRQAATPTRPVVQPTPQPEGEDQETATPTRRRRRKQPEADISGERGESYQDRGTRAIDLSALLGVNQEGFRDIVEAISSGNSDLSDITKQILQNVQAGARALEGIQEGVFSIDETLYNQRGTSSVGGSGIQPIPVPTPSPVPAREETPITRERRENVQRGSDRSTATNIATRVISGVGATFQSPAAMGGGLISSLGGIVGEGLSLIPGVGGFLGGVTTAVANVMAGIFTTSVEKAMEAQKRTIPYAQTMGVSAGQAMRTAFGEGSYAAGALGMNVGEYIQRRAALIRAAGGKEETVAPVPETQSLMAVQRLYGLSDRTVMGMQGAMRFARTEEGQTASSSAIIRSFEQTMKQLQIPLSEIASTMDESMTTFIRSADDILSRTGEIDAASIASIMRAVRLQTGMEGRQLERVQQAFMGQGISQDDVTQTLLLRATQQATGLTNPSEILAAMEDL
........................................................................................................................................................................................................................................................................................HHHHHHHHHHHHH..............................................................................................................................................................................................................................
>A0A8S5VS10_A
MASYELTELFKAEELLKVFFNGLSNEEMLKAINIDEENNLKVKVQNKKNKIKSIEPITGSAIYKVNYIKTISEQEEIKDKVLLVWEDAKGETKSNVTHDISIDFFVRELFTEGEIPLSLSILIQGHPIVLWSASK
.......................................................................................................................................
>A0A8S5VS12_A
MKVSLETMKYKKFNGELAEKVMKKVKNYETTARLDKVVDFEVEEGKEINTLTIFERDKTKEEIQKERASQEREALNVLATLAGRRLI
.......................................................................................
>A0A8S5VS14_A
TKGIFGKMKKADIEASVVKVLKITNAQISSMVHKFGPGDAAAKKELIKTLIARKEYLAEKFPAAKKAAIMASFDPDKITPPADFLNWSGPGKSGPSSIKAINEQNHAAAQQIYELAKAGDVAGIQSLTAPLVNKDTGAITGAASVLKHPSQHIKGYAMQALSEIDSMLNPPAQYEMGGDNPLYDLANEYPVQSVSASAKKVGNFLLLGEPGTIDPASLGLTKLTHKSGKLTTNTFASAAQKSWLKMPKTQQEAIRAYTGNSYHSINGGLWSGNPGAAANAAASGLLNNGHEITPGTVLGRKVTLSQELIAELMGATGKILQEPAIMSTSITPDAWSGNVHLKMHIGPGVKGLYVDVGSKPGGGAISKNAGPGEREVILPPNTRMLVVKTTQGAGADEDGFGKSSKVVIEVIILPSE
................................................................................................................................................................................................................................................................................................................................................................................................................................
>A0A8S5VS16_A
MAMRVQQKGKNHCGTYGTLPERQEAIRTGAPTYQSPNPCHRGHTSPRRTRDGQCIECQRYLCRIRHDRKKNRGFTPVKASSSLAETILMRGAELTPGTNKREPACQPHTTKK
................................................................................................................
>A0A8S5VS20_A
MPPDLSDDEEKSYNTCTEDKSQEVDCKENEIDTSGFVFLFALLGIMVLLMFLILYLDLKE
.................................hhhhhhhhhhhhhhhhhhhhhhh....
>A0A8S5VS21_A
MLKLTENQKNDELIKSLLDSGFSEETIAGWINSGDITLKSEEPEGDGDDKEPDDVPSDPEGDGDDPEEGSEDDKKKSKGCDGDGKEGEGADPEPPIAKSFDSEELMKSLASVLDERDDLLKSMVADSFKDVLAKVDGLVKSIDGLVGKIDALGDQAPAFKSAGLNRAVLEKSIGGGVKDDNDKTVLSVSRDRTVVRALIEKAIDEEKDEAIQKSLRDETLNYLIDPVGGAIGETAARYMYNNKNVRLVK
.........................................................................................................................................................................................................................................................
>A0A8S5VS25_A
MAKSSWLTVFPMSGSGSATLTNTGTNHTGRNTRSTTVTATVKGLSVSRSYTVVQKALEEFVSITGDASVSVDREGQTLTLSGLSNSSKLTFASSSTRVTVSSSYMVDGSAATNGVDITGDPGAAAEYEFSISVTVPVNTGTSALSFTITATTASGAKATWTLNQAASVVTYTLTLSPSVSTIAAKGGSSTILGTLQTYRNGSLISMNSVTPICTVSGAVFSVSSGNVVSVGTRGTTVGDARSTTVTGSYQGTIATVIVSQEANKVESSVDSGGEITYGSVSIGTIMNATIAASGGTGTATAGKGSQNKTVAATYRTDTYTSEATNTVQMSEVVTTTESIDPSVSSISGTAPSKGTTVSEITLVKSQAVTWTGNGGESASGMMYVYQEANDKTLKLNSQPVTYSDIGADGGAAIPTIKDYPCYWSYTSGSYEAISRESMSISYSKYWGGGSSYSNAVVDTSNGYVTADSLGTNIKSRRNVIDVRVRFTIEVGVYETFVISVYQQANQKTSIEYDIPSISLTVNDDIPASGGAISSGTVTYSQGQNQYYTSGASEVLSTITSGGVVSYGAPVSADSLGTTVKLRSSVGTLTATVTLNGKSGSDSVTVYQEANEAIYGDVSVTATTPVSIPASGGSSTILPNASQTVSYTSGSTRAGSVSFAYEVKTSKTGFSLSGATVTVTQNTSTSPRNGFVVMVTATGEGSKLATTDVTFNQAGASLEVTPIELSFVANGEGKTITIASNVDWTIS
..........................................................................................................................................................................................................................................................................................................................................................................................................................................................................................................................................................................................................................................................................................................................................................................
>A0A8S5VS27_A
MLYIYYDDNSSHYKRFLKFTLQRIDRARKGLTFVDNLFEDGDVRVLRRVGLTEYQVLKMSQEDPKNIYVGIDNFATYYYKKGNRQTKENFSNIVRTLC
..................................................................................................
>A0A8S5VS28_A
MNKLKQWFKTNVLQKETKTFNVYYKYRTPTGYKIIKLKQKARSKTEAKVLTQKFISTHAVNSKNYKFLKVEQE
.........................................................................
>A0A8S5VS29_A
MDPDYVCSVDVDCITSFIKKSPIRKQGRSVDPLMGGRKGEDKTSDHREESPFRSPLFSDVTFRFPFLYFPSNYNQKNGYDMYYDFRSNTIKYNHSKL
.................................................................................................
>A0A8S5VS30_A
MKLTTYIDLYYQGNKSAFARAMDVQPPSVHQWLNSGAEIIGGKLVLNSRDLPPSTSLTDVYDAHAPFEAMMRSLNPAIPLERDGDGYKVAFVHGAWMTFSIMKDAQPEPVTVPYDAMKSLQAASEAIAGAMALLDPEGQGTNHF
................................................................................................................................................
>A0A8S5VS32_A
MNFSRFFVKCPPWRILLPRQWTNYKTKKKKFYKP
..................................
>A0A8S5VS33_A
MNLYLLITTLLRCKYNVISWNHNEQNRKFVKIIIKYSEYAGK
..........................................
>A0A8S5VS34_A
MLTLTEIFLKARSGIYANTPENRRLGRVGQRYGVSEQRMRQEQDERLARRRAQERVSDQQYVKAQELLSALKKRGLGEFYISRSITDFGVSTYVQGYGLKFRISDHSVTNIHRVMNEDFFTYDSDVKKLADYAKEHYDAIQERARKREEEMDRRRQKEQELDNYWESISGDFKGKEFGRNERTYAKSEEFAAKHPEWTDIYAVDLGGGAYAYEWAQKKNGYGRTKPSYAWLEWHRKEHEVKKSVFLNLTERYLMKSYKYIRREWRNGRWRYWYDDVKDKFVRGRYGQIFRDFVGDPRQAFKALFRRKTGQAYDVVKINLPAIDIDENGRLYQVYQVGGEPLMVETSIDMVWGDADKGLKHILLRHFVQQNDFSSIKNAEDVLTYNLIRFQKDPSSFEVKFNERNGTYELLNQKGESFVISVEVSKDLYGNQIVRHFILTSYDSSRGKNSKIIEDENVRRSHYEQISQTNY
......................................................................................................................................................................................................................................................................................................................................................................................................................................................................................
>A0A8S5VS36_A
MIVFAFEGTEEENQPLTSTLERFVDKFQEDKKVLKSFKAIQRGNTIKPETFFKKDILYLYEAGLNNEYALKKIIDKKYKGVDAIIRLFDGFDSMFDVILPEGESLRIESFYGDTVDDILRSYVRKKGK
................................................................................................................................
>A0A8S5VS37_A
MGIIRDTIRALFGVKAPKKEVKCEPPKYDPNPKVARVKIQSKPKPDIPKVNPKVVGVKVTTETRPDPWHDPLNPLNPLSPISPLNPMNQANDEPVRHRDHHERVDSTTISDSHRDSSPSYDHGSSHHSGYDSSPSHHDSSW
.............................................................................................................................................
>A0A8S5VS39_A
MECLELSKECMKEKPDDLSQAIGKQPKLWNYT
................................
>A0A8S5VS40_A
MKKWIKKRFKGFLEWAFSEEFNNMRTTCEQQQRTTTQMQKEIEDLRILQNQLGIYEKKLKSLLGSISVSANLPKKAENWAVISIQGEKIDYVKFIALPKNDMIAISRFLAQFQDHALETSPANYDLINGKIIEIKNNKQ
...........................................................................................................................................
>A0A8S5VS41_A
MTEKKLVPVEKFREVALNNGYEVFDEAQVADYAKDAMIKSQAGALSQKDKDEFAVEMAGLMKAICMNEDGSQCTLYYRKPLVDWKIDGNGVVMKGIAGTYTDTLENRKLNRVGQAYVPSPDVIKSIYGAGKEDIEENKVDVGIAEQASFIRKSCAVVAADAERRLAVGEIDEELCKSVKTEVGMYLTSWGDTLDECCDVVKSEDFADVREDLADASAAFADIVKAAHGRYADNAQNRRLHRVGQEYGKAAQEKDKDGKKQGAADGESGEKPSRNGDSVKRDISILEENKDKIVEKYGQEAYDKKIEALKKEGDDYEQKETVKQLKDRADKQDAEEEERKKAEKRAKRQERRRARHAAKREAAKKAKEEAEAKAKAEAEEKEKQAAEKKNESSAEEIAEKVKQFPKGWERKANGDDSDQWAAVLEDKMSPEEFDALYDENKPKKQWKKDWTDAIAKYLSVDEVKELMNNGGSTYSDRVAENWRSKISEAKTLDEALNLALEADKAFRSDKKLSSLFVAKVSAFKNPKFEEIGGYKGVDKYVDAVNDGVSPEKAKNYVKELLAEMKDLKIPDSISDSYSPDQAFAAVDYPKHLSDAVAAKVKHHEDMLEINRKAMEANKK
..........................................................................................................................................................................................................................................................................................................................................................................................................................................................................................................................................................................................................................................
>A0A8S5VS42_A
MLMEKSRSGVYQDTSENRRLNRVGQHYGEAKKPEEKKGGDNVKGVEIVTSKAGIKTFLSGRVGDDYYRAVAEAHKALRRSGKSKSVDLMLKESGSGSPSKDIPAKKYVEAVNNGATHDEAVAFADDCYKEFLAKIQNVQQKVHNEGVSTSAATKMFMAVNKWFNAQKFEKKAVLEAGAEKDEVEQVGTLPKVNLSEKDFTRLVDEEAAKEHPNAKVKLHHYLAPYVDYYDANGNLLNGRPSITEFYSDYSQSSIGGYEAYFDKADSIGTFRTKESAIAALNKYVNAMRVEGHSKPEWVYNQSKGRYQWNYAIPKAPEKQVKEVSSKVEKQPVKENNEKQDKPTSRVTFADVPRSKEVNLKKYLTDSRRKQVDYLMKAAEVMPKSTVKQMHDAAVKKFNDNFDSLKKSERASALYVIMKYKDLMNKAK
...........................................................................................................................................................................................................................................................................................................................................................................................................................................
>A0A8S5VS45_A
MFKQLLETLQNLDAEQGEVLAKSVQPAQDDKKIQAAAAASGANNGDGNGAGPGEGEGEGEDDADKKKKEGEGEGEGESTLTKSLTGANGEELIDATEMLETLQKSINDNNEMLGTALPTMITMMKRMGETIATQGEMIKSLQAGQGAAPAGRKSQVVLLAKSAAGTQAVEEEQTQLTADDLMIKSNAAYSAGKISGVELGMIDLALRSRQLPDADLLARVTGAKL
.................................................................................................................................................................................................................................
>A0A8S5VS48_A
MEVLKIYEIPTTSGGGRENSGCFRSLNSRK
..............................
>A0A8S5VS49_A
MKRFHWTNIHLAYLKSNLSFISEYCDVTVIDGVKVIPEELHQNGHVIDLGGAYRPENALRTLGVIHTKEDALRSDEAYLSVPKPYLNIVCLDVS
..............................................................................................
>A0A8S5VS50_A
MGDAKTEERLLNLLRMDFDDMQRGDTNYFRNRVREEFHVSADYITLNRDVCRTAFCLLKRKYIRSLEMILIQPRTILKDGGTFGVRTQNRRPPVVPVWDNLHREKVGSFTVVTNLYPVIDVRFIRNRTIVTLLVEQGFIDVDDVHLDFTIV
.......................................................................................................................................................
>A0A8S5VS52_A
MKPTNASGGFSLPSESVRTHFAENLIQSAKDNARSQVGTVDLWYRRTYRLPPNHPLYLATTLEDRLTEYWANRYQDDPKLMEVVEDTDFDIEAIQQQWAEEAENQNLNNVDDWEDVKNGD
........................................................................................................................
>A0A8S5VS60_A
MSNTTYNLIDNNMKKVKASLQYQNTVGAPPLPYIGIAKKFQEVKDRNESVIVEEGGFPHTDSTVMYIEHVADRWVGGYSYVRNEGKTIKIPKTIHYSDIYVSDKNHKIKIIFEGANPYEEE
.........................................................................................................................
>A0A8S5VS61_A
MTENSRQIPIFDSVYKPHIMRMEEIVDRTLLWLGGLNIVSRMMAVVAIMLGAVIVGAFLAFAMVGVLCLIAN
......................................HHHHHHHHHHHHHHHHHHHHHHHHHHHHHH....
>A0A8S5VS67_A
MVNPFLVTGRILSNLQRQWKISPLIVRFFAYRIPSRLERRSL
..........................................
>A0A8S5VS74_A
MTKNKVEVGIRDPQSGKVIPIPKIDLKDTSIIMPVARVEPHPFQFNFAQGNQIIGQLTINLNGHMTFTGKVDQSAQKFFDNIIAKHLPYQKALAVLAAAEKLVACKGRYHSQLNYEALAKLLGVEKPAVSAWHDRNTVKPTLPTPEPEDAAPYREIAVLTRWEGIRGECVGWYREKYGTFQHADGTCEGEVGWGGIVYRCIAWTEIPE
................................................................................................................................................................................................................
>A0A8S5VS80_A
MVFYYNNLTENDKLKDLYPKVNEIGNYLRNIKQNLDNDDNGNLTLFDYLDFNNILNSVQKSGIYYVTRTSNAPIGESNNGYVIFSNRDNKYYKIYYSPYNSNNLYIKTCNYNTVSSWAKVKLEETSQFDYGKTVDINVLNGTTTFYGTLLDPPKRGIDTGWVEYKEASDKRALMLDFKPNNSSSTFNKMYSNGSWSNWEEYRAVSEDKKSHIVDIESDNYFKYNFYSSSSGSKSLTDLIYDLPQGYHTVFVQRGIEGVPGTDSLRGTVFTTKSSGDISNQKRYIVANFNDLNGRSYSIGYNGASWSTLLQSEMSTTLWVGEFDYGSTDTLTLSDSIENYDILEVAYWTRSAGHQKTARFPLTTMRKPYYLYIRDFNLNNSDGVSNIDFYEGYCSFPTTTTVKGELSKNVSFDGSSNTSSVKAFNQEGYIKIYNIVGIKKL
........................................................................................................................................................................................................................................................................................................................................................................................................................................................
>A0A8S5VS81_A
MKQDYADHDPHALDFWYRRLCAVGPVAPDDRDLEIATVCDGDTQTTYSVTYAHGQPKDKWHPEKVDVSMGKVKIPRK
.............................................................................
>A0A8S5VS87_A
MILSSLLILTIIFFVYSILDIIRNYKKIKSTINLSLIERDVKELKNEIKKITEK
.hhhhhhhhhhhhhhhhhhh..................................
>A0A8S5VS89_A
MEHQFTKAEISAFKDLLSKALRLVFGGSSPNHPFGARISGRTFADGSVGYGFMISGLGADQFVLIEKTPPALQVELKLKARALLRAVFAETKK
.............................................................................................
>A0A8S5VS90_A
MNISYIINIIFRIMNSVNYYFVFKDMDSSCGHVKVMVFPMENPSKNSLKRKVKDIIDNSRETEMNLTLLEAFPVTENVAQNLPKLSRHTKNEHLYKYEVIMGDIHSDNIIRNTIYECSTAPYLLNEKRIKVVSEEYVQDDIRRGYEILGIAYLGEENFYTEPVSDTVVENSRKSPKNDEYVWVKVKDGDNDSGINWIPARRTANGEVVSFVGLMFTETPEEDTRSFTDCPIPGYVITATM
................................................................................................................................................................................................................................................
>A0A8S5VS99_A
MKIVLNLLYFIFIYLLAMLTLYSILTYNTLYIIILLIVIMISYSIVIISQK
...HHHHHHHHHHHHHHHHHHHHHH...hhhhhhhhhhhhhhhhhhhh...
>A0A8S5VSA3_A
MKFTDFLTEEIGKPKENTIGELRYCCPFCGERKYKFYVKEDNGQYICFKCEETGNPITFMKKYYHVGSKGAIDLLEGKDIDLEKREIINYDSELTESEKLILMLRGARKDREQKSKKPPLLPNGLKYLKDNFNNPESYPFLAYLYSRGITQEQIIEYSIGYIVNGWCYKSDMVSKMIIKNSVVFFTFNDKGEYIYWNTRSIESSPLVKSINAPSSDNQLGKKDVIFNLNKVKEQPFIVITEGVFDALTLDKYGVATLGKSVSEEQINLLKEKLEVRTSIYVFLDSDTPEKNVYLASKLYSSHPKTYIVPHDYKDANDLGMVGTLNIINKNRILASPEGIQKYKLAQKFQNYA
................................................................................................................................................................................................................................................................................................................................................................
>A0A8S5VSA4_A
MAEAIPKIYDEAQGKWIELMAKPIAEEVVKIMKNNFLENKGQIKLLELPYGYDKEYDSYDYTYYMFYNSKVSQEVVDSSEVTLKLIIEDIYNALPEKRELTYNDLKQDYAFHSFEKGILEFNVYYQDEWGQNQVVSSKNTKELELYNAIGSFNFTVSYIFNDRPLEEKQFKHTI
..............................................................................................................................................................................
>A0A8S5VSA6_A
MFGYSVVLNIYNYNSSLFTYQISHSFTDRYLTGRYTSSQIILSNVHIPPCKYYTYILIKSTYKFVASSF
.....................................................................
>A0A8S5VSA8_A
MKELSKIDLNNAFGVALERDLDFIYIGLKVEDALEIIVIPKSSMKVKQEFYNKAYTEDLQHVMNSQVEIIGIALPNKQDDISVLNQLTELWS
............................................................................................
>A0A8S5VSB2_A
MLYERNGIKVIDIDKDSIEYVSGACPSLYTFKDKTGQEYMLRLRYNYIRVVELDENGRWSLEEELIGGTYDPDDDGYLGVASFEGMYSWLLDHNFVLNGYIESVDLLENIRED
.................................................................................................................
>A0A8S5VSB3_A
MENNISITGKELKDNLFVDLDTGYEYDYVNILDVNKDTEFLEFLEDIEEDSTVYIKPDLIEKLNNLVKKSSMYKIKQNWEASEIVNSLYLNHRVTEVPESIKEMIFSGELLDLPIESIVKLCEAVDNS
................................................................................................................................
>A0A8S5VSB5_A
MKNYLLLYAVSLFFIQHIIKFVLIHVDLCYLYE
.................................
>A0A8S5VSB7_A
MKPYMSETYYYVGETNEYFTQGNQYVIIETGNHWIKEYGEVAWLTCDDYPNTKDIDFGVAVGINNFGKGKDFIKY
...........................................................................
>A0A8S5VSC1_A
MFNENKKEKNEYRITVHLKDGTKLNTDVTAKEKDNINMMLSNVNSFTMIDDQTKREFWVPGHSVNYLDIQKLEDLYV
.............................................................................
>A0A8S5VSC3_A
MEMKKITTTLNLIGIKGKINYSKATIKQFKGYLKDGINCQDVINLHEKELAKWQNELKNYRQDITFLKANKIVKYSK
.............................................................................
>A0A8S5VSC6_A
MDRYQREFESFIDYLYKKVTRDFHKRKYERTSEPNVLRFKIRNSRYLKQFRKSIELITATSKGLIPGFKYYVNGFEYFLVGVGVDPTSYSVFYYILVKDNNTIKSVIVNDTHSLYIDVDIELKQR
.............................................................................................................................
>A0A8S5VSC8_A
MKPVTITNTVNMGFSSLIEHIYYNDIRDKKFHPVNDACAEVFVDSERNIASNGINQSDVFEVEVSKEYTLDTYIDKALVTYSNDDLQFIYSDTIDGILTAEPLVKAIHLVEDTKYTLIWEEED
...........................................................................................................................
>A0A8S5VSC9_A
MLLMLLGALGGLTVIGIIYVAVIRELIKAETKEENLFWGGTLFAITIFIIVSFININLARVLIGIVVLCLGILGIVLVIKYKDREDKIENILFSLGAIGFGIFELSHIVYLI
..hhhhhhhhhhhhhhhhhhhhh............HHHHHHHHHHHHHHHHHHH..hhhhhhhhhhhhhhhhhhhhhh.........HHHHHHHHHHHHHHHHHHHHHH...
>A0A8S5VSD2_A
MWIGRFLDSCYKFILNWSENSHSSLIYSELILQESTTFTS
........................................
>A0A8S5VSD3_A
MPRTIKETKLMYPDEVLKYLRVNDINHKQYTSEKESIISKSDDSLVLADVKETDQFKVEIEVPITLDTLIIKAIAYTELDESEVFEEHTIREIIESGLFEGDILTIHLIDADLNHILVWRKGEVL
.............................................................................................................................
>A0A8S5VSD4_A
MIIYSCKVKEADKTTSKKTYKKIKKGVDTLQNTWYYKDVR
........................................
>A0A8S5VSD5_A
MFNIKEMITKNREREKEDFDNNFKEIITDLNNKILKAIENKEFSFEDWSINLETKDHPKFTKVVDKLLDRKSGMFYSNTINNAEYKVPDMKRYSNGAKLSLKVKNHPNKIEHIDIIDYCDKGRYEITIG
.................................................................................................................................
>A0A8S5VSD6_A
MEDVKKILEEFDSLREKPKKEEIKKVEDDIIRLVGECLEIISPKIDNKDFVVVNGYIQMEVEDDFPHRIIEYLNNYMFAHRINLEDLRPDIAYVPTRVEDLDVYNEHDISGIDRVATLAVRFRQPHPINNISSIYIESVEYGILTILVD
.....................................................................................................................................................
>A0A8S5VSD7_A
MRGADIQKQRRKALEIITDYLRDFLELDVRLSLTQMSVKDNNKNVNYVIVKPGKVETNFKKSIDIPKELEYIIKYLELINIK
..................................................................................
>A0A8S5VSD8_A
MPKKDNKDKKPKIFLGNNLSAKIRSSSFWTGMIPALATFIVSVCSLLGIDIAEDVINQYQALGGLVISVLTSIGVLVSHDTKGFSDSPMVKSFNKPRDYKDPKQSINYESKVEEGISSERNLKEELGILTPKEYDTSQPFTDDTDEDEETFTNEGGGAPDNLDESELDKSKEEALVNSEDSKVLLETPDKVIKEVEK
..........................HHHHHHHHHHHHHHHHHHHH...........hhhhhhhhhhhhhhhhhhh.........................................................................................................................
>A0A8S5VSE0_A
MTNIKSLLKRLKKETQPAYDVKSLIRNLKDETQRSKRTQEYVQIEKTREKFRELFHKIDKQLEKDLNQGTYEYVEEMEAIHIKINNENDILRESYCHPPFDTYLMYTKYTLYRIRYHQYYKELLFNVHNHSNKITHINVAQTIGEQTLSVYIK
.........................................................................................................................................................
>A0A8S5VSE2_A
MTKCSKKWYNEVNGNFSIKILLYKKIIQLYTT
................................
>A0A8S5VSE5_A
MYVIMLEEDYFFDEDKSVRPVLTCKSREEADYIIHKLNMTSGGDRFFIEVVNDMTKKEFDTHHKILKTNLVISLKRKNHVFVINDNKEEKWTNQEYFYDIESIEEELEENVEFTISPSRNNITVHLSVKGIEENEIENQLKTLKNLVSFTVKNLAQADVRSMHDYEDAIWNILNKNIGEPE
.....................................................................................................................................................................................
>A0A8S5VSE8_A
MVDKKLLTTENINKLRQDYEEDVLKKFLNTPRSKLSYKEWKLMNYDNPRRFIEDHYDKIENIVITITCIIGFTSFIGALVFAGGMDLMLPASICAIIGFIVWCIGACIDVLLIPSLKQNAFDNINKLYRYQNLNKSYFIKLNGDSKPRYYAGWYLKLKNIDAYNNNINLNRPDDKNHWKNTLYTNRPITLREFKQLERQKDNFNNKLKEIDKMLELDRDIKEFQEYHGFTSKKEEE
..........................................................HHHHHHHHHHHHHHHHHHHHHHHHH....hhhhhhhhhhhhhhhhhhhhhhhh.............................................................................................................................
>A0A8S5VSE9_A
MITLHLYYIKCLKACQPFFNFFLFFFCKAFP
...............................
>A0A8S5VSF1_A
MNKKQKLIKSIEDTFTNELQEYMTHEDDFSMLIIADGETGEGTGSFRGSIADLVYVLVSEPELLEAFDTACQLSKDFLASKNKEGE
......................................................................................
>A0A8S5VSF2_A
MELKELINLTREELDRAEVPYTEEESEFKVYIKDKGETLAEYSIHGAEKAPEGNVFIMVETVSGYLINLDFNEEGLKEQKLSELLKAIKVKLTQKEDEIVKEEPQRELTMMSIRLSDGTLSVYKDECYNLEELSAKVYRAFLDKRESVIQFEVYGDGDTLEEIAIDLSKVLAISRYYESVKEED
........................................................................................................................................................................................
>A0A8S5VSF5_A
MKAGDKIIKEGVLNTYKGIIVKHFDEYNVLIVSNSPYFLEYKNPTDLKTIELNHKLFKGDLSL
...............................................................
>A0A8S5VSF6_A
MKTIEQLRQMAISVFEFNGELDYVVAYELDELDYHAELVDNPNDYYLTYDIEGETELVTKSDMEHHILEYSEDIISEYKKALSQGMNFLIIA
............................................................................................
>A0A8S5VSF7_A
MTQVITLEEAKRIKEEFENGTLPLIDESISDIDVLFNDFISFIGTHDNRHYSIIYNIDMNVFEHGFDISLVGARLPNKEITSREQFIPTLKDIIDSQKEEAYD
.......................................................................................................
>A0A8S5VSF8_A
MILIRFSSKEPLHHKRILHSIRHSVLTSGYANRIKIGRITKSDQLKREPYHIGLVFDSSRYKNKETEKFYVGMLKTESNRPNIDAVFEINGTDGKVSVNLLYKNGEIVSTHNAILELPNVIKEMFE
..............................................................................................................................
>A0A8S5VSF9_A
MNFRERMNQQYNKTKPKSFKKPEPPKPSNLTFEEKKKKLKYIREKSGYMDLGRRYKNE
..........................................................
>A0A8S5VSG0_A
DNILNHYLIAFSIFLFYSTEKYKLQISYKFSI
................................
>A0A8S5VSG2_A
MWRIIKSRTDRNADFFQQMENQGWELKSALYSCMDGMYHYIFRKRNDEQQR
...................................................
>A0A8S5VSG5_A
MLCLRKSLHNNCFKLTLYNISQFLYTFHIITYNM
..................................
>A0A8S5VSG6_A
MIKIYFCLNKEKHSYLGFFMRLLFVVRTGDDFNVTQEVTIAQLYNKGIVLYTIYCT
........................................................
>A0A8S5VSG7_A
MTKLPNNISYILVPCEKGYVWIFSCIKYIQL
...............................
>A0A8S5VSG9_A
MSNLTQKELTKWVEAVLEDKVDGKEIDSELSKELEELGKRKVTLEEATVIASVINEYTNKEMLAVFNSVWNSIDLLQVLLKDELGITDEQAEKAKEKVKKKQKEFLEKKRKEQEQKQKEESKKQSGNSEKVVEMKPKND
...........................................................................................................................................
>A0A8S5VSH6_A
MKIYIIHYDDGAPFEDNNHGINNKAYKTQEEAVQEIKSKGFTLEEPQDETFIENLSYYQSGLGIQEEVEEHPMIIPVAFYKIPKEQEHHYWKREFVYIEEVELVEE
..........................................................................................................
>A0A8S5VSI0_A
MTNTMYILITILVITTINTLFSLYQLWSVEKERVKSGYPAYSDFDYYYQIFPYLGGLVYLIFTMIISSYLPEPKSLGYLILACLIYNFIYFLINLLVVFILSVIQARLVRRG
....hhhhhhhhhhhhhhhhhhhhh......................HHHHHHHHHHHHHHHHHHHHH.......hhhhhhhhhhhhhhhhhhhhhhhhhhhhh........
>A0A8S5VSI1_A
MSKDEALQLMNTAEKLFKNHEEFTCIGSVYDPLKLFSREENTSPTKHSRSFQLEFMYKDIKYIILYNQRLKLLDTSSGMEYPTVVEVDSFEDIINYIDEDEE
......................................................................................................
>A0A8S5VSI4_A
MYDIEKMIKEKQNYETEKIEELFKLFIRQLNKCIDNSIDSGKYSYEDNNTKINMTINAPDESTNLFEGLYNYPSNTNQILLYKKIKVDGVIYKISSFLKDKNLKDNYLRLYVKNHPNKINDISIDCKSDCNKCFISLR
..........................................................................................................................................
>A0A8S5VSI5_A
MAQRKKTTTDNEKQQKDTVKKENQEKSESLHKEAKSNQKVPKEKGFSGYVHIDTFIELAKVMFGLTGGQAEGFKVYMNGKHYQYEDKDFLPYLEEYLGKKLEI
.......................................................................................................
>A0A8S5VSI7_A
MSGRTVLRQCRRRGTALAHPCRELRKGFVGCGHLRRRAGQLSHRG
.............................................
>A0A8S5VSI9_A
MASEVDMGYFGDLVRDARKEYMEKNNMDFITFTQKEYYDNIQYKLVFKYKKLDFEREDSIEIQGRYLNLYMLYRMIFSDEVDFEYGITILEEYKLELSKVEIVE
........................................................................................................
>A0A8S5VSJ1_A
MNRKVKYLPIFYIGGIIIPNEYRDPYSQAKLFIPTQEEKNIKALELELRDKIKKVDDTQRKLSDSQKKLDEYLQKIEGIR
................................................................................
>A0A8S5VSJ4_A
MSKTRATWHIKPQTQVKKDKTKYTRKKKHKGIDNQYY
.....................................
>A0A8S5VSJ7_A
MKNKQKTPQRNLRRFALWGGLEKERFVLRGGTLRFVFSERFVLRIIVQFLGYLIEQGCSELYTFCLSGIVLRYDIINLKQECAYLFL
.......................................................................................
>A0A8S5VSK2_A
MELIHCTHLLKYSLLINDKFKLTSHFKEKRRAHVNLGILKGMILNDSFPLDNIVEYNETIFYGNIYKRVLIRHPEIVTIDREVCYQYLVMEIQTGKIVTMYYNSIYDNHSSLDLSYYDETLEVIKN
..............................................................................................................................
>A0A8S5VSK5_A
MRKGVVKCHPPPLCKPTERNLMGNNPQSHTQPNTMRILLTASSAIAAYVVTMTVLYALTHEVIFTLTFTNATAATYVIIWRKRHANSPLIAKIRKSWWRLSMDVLATILETIAIYLGATTIALLVKNALNAPSPIQSVTDEVPIAALATLSILIVPIGEEALMRGFVYPIMRQQFSAPVTIALSACLFALLHGNIVQIILTLPLGIACGYMYEQTHSLMQCIGIHMLFNAFTFMTHTPTLSTLRVVEVLATALIVSVLWALWMRSDDRDIDKLLVFCFEK
....................................HHHHHHHHHHHHHHHHHHHHHH...hhhhhhhhhhhhhhhhhhh.....................HHHHHHHHHHHHHHHHHHHHHHHHH..................hhhhhhhhhhhhhhhhhhhhhhh..........HHHHHHHHHHHHHHHHHHHHHHHHHHHHHHHHHH......HHHHHHHHHHHHHHHHHH......hhhhhhhhhhhhhhhhhhhhh..................
>A0A8S5VSK6_A
MDSTYRERAMNKLNDVIKDTLSILKQEEKKEEDKYIVDKYTTPVYIEIKEEDDSLCIHVYSDINPKGSSVRVSYYDYSSLELRRELKGDILKIGLETKEQKERKEKLLKEMNAISGIISAEKLNWFNVYEDLTDLSNTIETITKNRERLYKEYPEMKEFDSSGGFMYSTYLSTEPLEGTLHSIKVRAEELIEQLHEEEKKYE
..........................................................................................................................................................................................................
>A0A8S5VSK7_A
MQDNWIEVVDYYRQIGGKHVAVFIAINKQKYMILEATIDGRVMLVDKDNNIVLEDYDLVTESRKMFYYIEEPIEIEHKLPEEIKKLRYSNNNILTLIENGGVI
.......................................................................................................
>A0A8S5VSK9_A
MELNKDKVNMEHFVVINEYGFIENYNTRHDEDILNKLSTETYEFFNNYCKDNFNQEVINIRSKRNTIQLELSNGKNKFIK
................................................................................
>A0A8S5VSL0_A
MENFENLVLDLVTVPVQTNVLLELKKNHVTKMDLDLENNKFEDIFSEYNEFTEEVIRENITDIETEEEYDKFVEELARDSYEYVFKKYKKEKEETPKKGDTSKKTVEDKVEYLKEKLYENNVSYKQLSDNKFKVKIVQAFIEDEETEIIIEVTEDEDYYVVKFENSYFWVPVNKENLDTFLIQVI
.........................................................................................................................................................................................
>A0A8S5VSL3_A
MTTETTHESIIDHDVIVFSKPNCVQCEQTKRLLTRGGISFHEVNIEDMSIRLTDQGYKTPYEFCTTVLEAQAAPVVMARVSAVSDDDPEPRYCDYTFWTGFRPDRIKTISN
...............................................................................................................
>A0A8S5VSL4_A
MKQKILAFFMVISVIIIGLFLSALQILIDLAFSLGMAYLYNLMVPVNIHLATFIIFIIILAIRGFVRNVKIALE
....HHHHHHHHHHHHHHHHHHHHHHHHHHHHHHH...........hhhhhhhhhhhhhhhhhhhh........
>A0A8S5VSL7_A
MSWLWWVIPLVLVIILILLLLFKKLKTGGSKKNSKEGKNKENKQEIEEAQYKEIDETGKKSPREKNKELEELLYKNTREKQRKLKEGKGNETYGNPKSEEYKYDKEKVKNKMRGL
..hhhhhhhhhhhhhhhhhhh..............................................................................................
>A0A8S5VSL9_A
MEYLKKRIGVNPLSLIQTVVDYLIYETDKRMTGAKEGTYRNQQGAGYLKLKEDAPTLEPLPDVIYRYENNIYENKGNKVVVKIKTEYKTSNLGSNTDKFMLNDEVIFTFDHEDLAHMNSVHSAYMCEVLDTMIKNEIRRRLDMPFLDLPNKINWEKIKYLSKRNVPIFDKEGNTLIRLPEDIYELRKE
............................................................................................................................................................................................
>A0A8S5VSM1_A
MLFGKKDKAAADGGGAIEDAQAAAPAQAPAVDARAAKDSLTLVIDETEPGAALDIIRQNTEWLLPNGIGVILALPVDASIEDGGIGGLGKVSSKGNEDKGSILQRIADDKIQVCATEDMLRHNILGVIPTPASLGPDGMGEYTLFDRAKFLLTSVTPRPDGTLETVPVHFDEATGLIEVPDGDIDTVTLAQAQEIASGTVTLASLIPTLWKRLGGEADVEEEAVEDVAPEEVHGEAAPAAPTLPPTAAQSESVEAVENLPHFDPDDIPDEPMVDELPSDEGLYDEDDEDENPFDDIEEAPAPAPHVPTQTEEAEVAPEVAPVDERVFNKDAVRTAVARRFLDDSLDFAVDMTPFETLLGYEVDTPAQFSLDHLDSTNWLDGQIKMLSQQANTVLADQRRRDIEELRNLFFSLVSRTGDEISSQMSIDEDAENTWAKTMAEVNGNETKALADLIEISEKEKAVLADRYQQEREAFIQARIGEERVRYDERHKPALTRQMDDLEASIRLDIESDYEARRYEILRARKTSAQGAFDAAITKVMDHLIEKRAEQVQREAQLIEKFRVEMNDFLDENRKEDIARTQALQEQLSRQNIVEEKSAEFAAREQELHEQIARERDEAQKRVLAAQDEANKVLERMRQENAAQLAQARAEVERANERVKEEAERVGVVRDEIARQFQSQVESLQTDKQLLMDQMDRENLVAKRANRLYIALAVLVALAFLALGVIIGMLVHGATGSSAHAASMMSWVMNSGAGGGTLGV
..................................................................................................................................................................................................................................................................................................................................................................................................................................................................................................................................................................................................................................................................................................................................HHHHHHHHHHHHHHHHHHHHHHHH.....................hhhhhhh.
>A0A8S5VSM2_A
MYLLKSFHIFYIYSFYIHFLYINFTTIFSINFKVKALNLCIKITLRRLF
.................................................
>A0A8S5VSM4_A
MSILFYYFIYIFIQNPLISRVSRVFLPIWKISKCLYIIIYILLLIIIYNK
..................................................
>A0A8S5VSM5_A
MYPTYYVIIYTEKENGETIGKSQPNTRYNSIEEAEKELKSKGFTKVGRFDWYTDLNTGGIASVEAHIQWKEAR
.........................................................................
>A0A8S5VSM6_A
MDKQTLKNLEYLCKKIANTKVNLKRHGLTSHATDDGIKYYYIGYIDFVNFSVMITIDLEDLLNNLVTIDYAVKYINNQIAVQLNKYFFSKYNQEDNIDYSLDY
.......................................................................................................
>A0A8S5VSM7_A
MNKTTKENRKRLKKAMKDAKEHLTGEEEITQKNLIIDEAIEKEFKE
..............................................
>A0A8S5VSN0_A
MFKLKDEELRLISNYFRLNLYRKVNGFKLYEVEYSGDIIHLEFKKDKYKISFSISKYFISCRLYKKINGNLTTLDKFDAKKNPKIKDIREVIMKYTDLDNYKSSEDYIDVGITWDEEEEK
........................................................................................................................
>A0A8S5VSN1_A
MEKRRGIIVQNLWKEIAKEFMPDNLFKDAEERIFKDTIPEYEVEIKPDKAIIYVATEEDSKVAIMIENGHKSAKEVIQEGKPKDINKEEFSKHVILFDSSEQIEVMIKALNKSLEVAKRLEKEK
............................................................................................................................
>A0A8S5VSN2_A
MQYIEPPPRGVNPHFRRHFYTYPTYLGFLIPRVNFRTKNIKVNINIIKSTRTPSPLYYKKRRLLK
.................................................................
>A0A8S5VSN4_A
MNTLLEEKLKKIEILLENVKTVNGNEIQDNFTGLGAPPGCRVVKAENALTFKIKDEKLDEYPIISFSFLERDNNKLSILFSSQYFNFNIPEDLELTIESLQNYLDECYIGALRLYEQALKDLEEGTKEVDKFPGLVSYITEKFSFKSLTITEFNVDYDTSTIYINVPGGYSVRVKYKQGNSHKVVLELLKNNTLINTVKEFSIERDSGGTFRVLSKIRLNLEEVVKPISL
......................................................................................................................................................................................................................................
>A0A8S5VSN6_A
IAQLCSGGYYCPITAALDKHGSRALKRPLNTHMHPASCQLFSSTQQLVVQAHVPIFYSCGVIHMHLAMHREVTQADADSCIRPSTYWCLM
..........................................................................................
>A0A8S5VSN9_A
MLPFYYSSFPLLCNVINYPRNKSRIILRGGVLIMMTYTLTLP
..........................................
>A0A8S5VSP0_A
MDLDGYFLYKKGRTTPETLSLVLGSLTLCIYYNIYYNNCQHLF
...........................................
>A0A8S5VSP2_A
MTGVDLTKVFKDKDSLEISDEDIQEFMKPFVEHRDKVKSMLKSKDYDIKKLLNKHNNYLDLRMPGIDYNDRLQADVLLEILVKMYENNKYDYPPFYEIDSSEVSYYFKTGNKEYKYYMDDYNEIIHEASKKDKVKYIININNMRVEKRRDNE
........................................................................................................................................................
>A0A8S5VSP4_A
MTQDRDAEKQQMTIMVVTEVGTQTFQLGETIADTIEETKKAISSPEKDQDVTIVTNSLYLNGWANKHGYNATLVQDEDMLTNITNENIPVVVMVPAIETLAIKPDEGIALVPGDENILVAIQDELTRRDDDGQAVHPDVMITLMLPPEYRMVRANNDPDTYIRIIATAKLSN
............................................................................................................................................................................
>A0A8S5VSP5_A
MHHHQMSPEQALKACHAACVLHIRRALLMPHLVDC
...................................
>A0A8S5VSP6_A
MAKLFFKTLIVFSIVMASILFLLGFGYLSFNIYHIWISDTSGCSVLAFLTTLLFVTCFLIVLWYESEQ
....HHHHHHHHHHHHHHHHHHHHHHHHH.............hhhhhhhhhhhhhhhhhhhhhh....
>A0A8S5VSQ0_A
MKIKSLKESMEIYEYIYSVEFEGTLDEGWLLDNDTLEAQSFRSLSEEGKLIYAMSHAKSYALNVLEWTVEEFEDYYGSIKEYF
...................................................................................
>A0A8S5VSQ1_A
MTNYNFLWYNEVKTFFSIKILFNCTQYYKKFSVKFTLDKSL
.........................................
>A0A8S5VSQ3_A
MTTNNQGRASALWSLLVLRLVCTVRYNSTSLYVLYVEAIDHDQ
...........................................
>A0A8S5VSQ4_A
MKIVLVTPRYYTNLLEREKRQVEIILNAYKRVNPKGVIDISSDINVETSLIRELTNNTDADVIFLDESSLIEHEVIKILESGLILNRENYIVFMLDEQHVLKWNDNKTSISILDFYDVDHKLYKYFSK
................................................................................................................................
>A0A8S5VSQ5_A
MKTCEIAKNVIVTLSQCHDNIHVGQTFEGYYTSINKPITVTAINEQTNTDTYDRQYSVNCIVHN
................................................................
>A0A8S5VSQ6_A
MLILLYHEGLRVSSLLFNFFYCGYLPVSSRVSRPLLNTEEYSNSSIHSLNSTLSKTLSNSVILTNPFLNF
......................................................................
>A0A8S5VSQ7_A
MYTTKPLRRFFCYPIYCIQFNQKFSVKFTLDKSARFLI
......................................
>A0A8S5VSR0_A
MTMRYDGAMVTKEWFFAGLIMGLYWRVIDHAQTRRNGWSKMAR
...........................................
>A0A8S5VSR2_A
MTKANQSGITRVCARTRVETLKYLLHLLQSGFTGDIPIKSLVAVF
.............................................
>A0A8S5VSR3_A
MAKLNLDTFIEITAITQAYELEIENHLLETEGEILQDDLAEIVMDLFFAYQKLDDEKSMLDLINSKEITLKEVL
..........................................................................
>A0A8S5VSR4_A
MLLSDFCFLNFDAISTRLLRQKSLSNFNLKRVGLLSEN
......................................
>A0A8S5VSR5_A
MNEMVRSFPVAIRDVEGMVFDALLTFDGFNLVSVHRVAFDSEEPMRVCERHSVEDVEEILHFEDFGSEELHGDFLGEFLSIGDTCSLEEVLA
............................................................................................
>A0A8S5VSR7_A
MFTYEELKMIEEYFEEPENQNKLRLEVLYALVDSEREIVFRFNYKSYAILLTFDNEEDKFIDNNKYEVHVGEKSKFIPALNILITKVKEYIDEKEEKRNP
....................................................................................................
>A0A8S5VSR8_A
MKEKLLQLLSKARQLPRYENKAPPKKPHIHEKAPGSLSTARTEAKSYVDAQMNVRGFKQPFRAPYAHPAS
......................................................................
>A0A8S5VSR9_A
MKMVNPDITHISTPRYIGQGEKNAMNTVTYITDTNHDPHTHYILDEHDQSDDTYLRFWFEGEDVLPGDEITDFREALIRAAMRLNGEDREFLASNSFVLTTIPTVWNEDNLTFPPSIIFVDVLREMNKECLKYKVTHNNRPYDVLSVLEHMGSDIISVIKPLGCKIKDERHYQANGESYA
....................................................................................................................................................................................
>A0A8S5VSS0_A
MTNKQKYCNILSVVRKRTTKKLFRRCCKMKQVQNLKNWLRRNNFYFEEYSTPDGCGSTLKGIIVGNVEFATENGDLVALFPNGSYEYMSNKEAYKLIRSHA
.....................................................................................................
>A0A8S5VSS2_A
MTLGTVLGIIAVILIAIVILLSVIGTAIELVKEKMYMPLAVLLLLMLSGVLLILSLVFK
....hhhhhhhhhhhhhhhhhhhhhhhh........HHHHHHHHHHHHHHHHHHHHH..
>A0A8S5VSS3_A
MDKEKLNYLIDKVAEENKEEEELMNKIKNREYNLDTLLPFETTALNYEQDTEKRQKGNILVEIIDYISDKMTSYAKYFQVETYFGYDLYFTHNNIYYQYSLMVGQGTEESIQIIDKNEHDYYLDLSKEEVVGSYGRVIKNKKVYLGGDLLSTPMVEYRKKQKDEINSIPGVQAYSPSDDKSINDKSNAIQEKLAERILNNDYNAMLESDVYTFDILNHATGTIAELSILLGMKRQAKIMIDNLEQLSDKHTLDVEGNLTDTFEILQEEIKKLQEFIDRPVFVYSTDIREGNGHTYKDPYRTEVAFNQFLYGEILEVTNGEGFITWEEVKEELKKINNKGEN
.....................................................................................................................................................................................................................................................................................................................................................
>A0A8S5VSS4_A
MTIYKFLWYNKVNGNFSIIFLYNCMQLSCVQSYYIIILFNSEINYIKNIFK
...................................................
>A0A8S5VSS5_A
MYISKDRFKSAHLPLNLSHRVLNSPEAVLINSYLL
...................................
>A0A8S5VSS6_A
MSIKINDNRKPNFVLREGALLQSTDGGDYGILIETDKIYSQYNVLLLNTSSHYPETVYTKGVLLSDIKEKFIPVSNAGDYDIELTVDN
........................................................................................
>A0A8S5VSS8_A
MNKFIKILILGSIIGVSIYEYFYYVDVLKQDDVDDSSNFKLEDHIHLNNVDK
....................................................
>A0A8S5VSS9_A
MNVTINKKLAKSLGLEEAIVYQYLLDNINDNKEVSLSFMELTKSIDLFNINVVKTAVSNLIDADIISKTYYCDDFENMTMTIKILNIV
........................................................................................
>A0A8S5VST4_A
MTDFFSKPSSYKGVKKFYYSQPLLTEDEAERMTEYLKQNTNKIDETITSIWYSNHSGKIYFEGEYKNIYYDLVYRVGNNEIDLSIHQRPQGTFEISVKEDIIPLVKRLIKITKEEIN
.....................................................................................................................
>A0A8S5VST5_A
MTKTPRTYVIDTPDAPQHTYPIHFTEDTPLFASFGTVILIDGLEHIRTHSGWIDAFDRRYTNEEMKDYLIKYHDYSIVVYNPTRPRV
.......................................................................................
>A0A8S5VST7_A
MSEKHLKQLEEQNKPRSMEELLSLSEEDLLKEIHSLEYKHALLNDSVDLYYNLFNKMIKRVDDIKDYLNIEINKNNMKYKDTGNIEYYHKWLALIGFKEGMEEILKENKK
..............................................................................................................
>A0A8S5VST8_A
MLEQVNAIYRILYTDKKQETDFYEYIQNAESRIKELGYEYNGYSINKETGRNKINYIKKYKNKVERAYLEAVPNENPSILPADHIFLKE
.........................................................................................
>A0A8S5VST9_A
MVIPLPLMTIRSQPPKRQVVGGRFIDYRKH
..............................
>A0A8S5VSU8_A
MKFLKTLSKNIFDLIIVPILLTLSLLLVLAIVVIVINLPVIIFQLFSIDSSFWISVIYFEWIALLLSIMCSLAFYSYDFSFKGVLLSTIIMFIIFSLISGYIALCIHFHLLLWITLSIIAIGVLTVIVIKSYKETKM
...........HHHHHHHHHHHHHHHHHHHHHHHHHHHHHHH.........hhhhhhhhhhhhhhhhhhhhhhh........HHHHHHHHHHHHHHHHHHHHHHHH...hhhhhhhhhhhhhhhhhhhh........
>A0A8S5VSV0_A
MKLDIYMVILNVFIIISSCVNIYLLNKKEYTYERWLVHYNLSKYCLLLWVVVNIPYWILRFI
...hhhhhhhhhhhhhhhhhhh..................HHHHHHHHHHHHHHHHHHH...
>A0A8S5VSV1_A
MKSTHINGRIINSPGSFTVSRVEKIKGGWRCFFTQEDGEGRRVSNTMGMDDYAYCETFNLVNQQGRLSNHYWHRRVFGLGADYVDICDNTDADDYASGSDEPQAGDEVSTLGNRTDPARRHAIVQAAAGTGSPYYRMYVGIRSFSLPKPKIQMSPTEGSWWMVTDEHGNDMPMEEYIASLKSQVSAVQEQADRQLVIWFGDAVPSATAEPAGEWTDEATKEMHLHDIYYNRSYAETGGGRAYSFEKNPDGSYSWHEITDADVLKSLEAAQRAQDTADGKRRVFVREQPVPPYDKGDQWSNATYEGKYQNDLLVCVRTKAKDESFDIDDWSPSQALTSAQFKSEIKTAADKISATVTSLKNGLVEVGFELDGEKKSFTVTAENFKVQTPEGKVALMTSDGKVNADLIEARSVRTLPGANGLHIDMREGTFDILTADNRKGISMTVDENGFPHLVFFDREGRAKYDLGYTGLKELVSAYRAAYWTRRRLVDVTGRGLAAVWPKTARGREWHEYHAAFHYVTGKLGEHAEEDGKLFELEDFAAPIPDGWYTDENLEGQFLAGGGETVDDGDPNGVPGPRVYGVKIGRTEGGRFTRKGLTVWFRVVNGRASFCDTEGKPLAVGLLQDYPFQPDI
......................................................................................................................................................................................................................................................................................................................................................................................................................................................................................................................................................................................................................................................
>A0A8S5VSV2_A
MKMTKENYKKVLEVYKENKELISIHKEHLKANATYQDLNTRLVFDIWYSQLFPLEQRRIIAVDEEGEHLNDNHLKTGFVKALKEIGLKE
.........................................................................................
>A0A8S5VSV4_A
MRVGHGLLFMFVLCEFSEDSSRYCSGHTVY
..............................
>A0A8S5VSW0_A
MSAFGISTSILFCNFNICYISFNFISILYYVSFSLSTLF
.......................................
>A0A8S5VSW1_A
MRTTCSKFSTFVVCSRLQVKNKKAPSLLKNRLTYYST
.....................................
>A0A8S5VSW3_A
MVSLKSSIVVVNEFSVPTPGSGKGGSRGGTPGTYVMRYMARKGATEPVTPIRKRDTEDFILRYMARESATEKAHSRYEVKESVLHVSGLGGVAFGYGQPSLSDDGVRRASADIQRLFDEGHTVMKTVLSFSPEYLQEMGVVPKGFVATNKGDYRGHIDQMRLRMAIMHGLERMGHRFDDLRYVGVIQVDTLHVHCHLAMVDAGRGRRVRTGKGVQQKGKLTSTDISVLRRGVDSWLDENQHVAHMSSAVGYERLNVAAFVKRWAHKKVLEESLPQLLLACLPADKTLWRYGSNRSEMRRANSVATELVSELLEQEGSPMASAMLAVETYANRRAQREGLGEQERKALVQRGYQTIMERGVNGLYQVLASLPPEMTHVRTPTLDAMSQDVETLMATHAQQIKTRAGGVSAEDDLVGFSLRLRSYGTRLREHNAQREMWRQRASEWESGFQAGIVSSTSEAMHRLYVEEEEYHARCVSKYRSLLGPLATGVDGESGDETWKEALSAVDQARAGVFGLEGLLGDRSIPKMKDANEAERLGMVSHGVSGGRLLVAGGSAGRQTLKRRLEKARETLKTRMNDLVSTLSGQGLVLKSVSDESAHESEQTEGALTVVSGERWTLSETKGMDLHDVRSDTVVDMALGRHTAQGFVQWARRRQRLVDEARTYLEQSGQSTIVDAVLPLGDVRRMNKVADDLEKQMSAKSGDLVLTSALSDVVPMKKRVRRSATVSFDEGLAGIVRDSTWRETADLVPQIEAVLDTPESDTMDASDDIELG
...................................................................................................................................................................................................................................................................................................................................................................................................................................................................................................................................................................................................................................................................................................................................................................................................
>A0A8S5VSW4_A
MSLNVLASEAMTRLMVPASGWSAKTLLEKMFSEGKTYLGLALGIFGLVLIGWSIFKLVGKFMQTQGSQQTSWFMILLAFMFGGLLLFGGVSMVMNIAQGAKESFEELGGGMILPYALTFLP
SSSSSSS.............................hhhhhhhhhhhhhhhhhhhhhh.............HHHHHHHHHHHHHHHHHHHHHH............................
>A0A8S5VSW7_A
MTNPYKKWYNRVGDLFFIYNYYMIVYNLIQKLYNCI
....................................
>A0A8S5VSX0_A
MLCGIRTLSRTIGSPASLLLTVKFSFQSLVALRFH
...................................
>A0A8S5VSX1_A
MVRLSHRLRRDRYVTHTQRPRLYWKANMIEGVSLA
...................................
>A0A8S5VSX2_A
MITMSQEETEVLLDFLHDCKEQLNKHPGMENLFNELEKKYDISKGNIVDKD
...................................................
>A0A8S5VSX4_A
MGITFWVLLIVFNIIILSIIFSTFKEDKSLAKDYLAVYSIVVGLGIYTLF
..hhhhhhhhhhhhhhhhhhhh........HHHHHHHHHHHHHHHHHHHH
>A0A8S5VSX7_A
MLTDISAHHSTKSLVIQVYYPYGSFIFIVSTRHNTQLRKRTSS
...........................................
>A0A8S5VSX8_A
MSRAENSNDTFSPCTLPLIAFPAYEGWGASFLFFFPNRKRSQWQSTSHSSQTLMLQPRSPRAS
...............................................................
>A0A8S5VSY0_A
MVSFEAVTFVFRFFLFVFLLGKSKSFYLYYEQYILKILT
SSSSSSS................................
>A0A8S5VSY2_A
MRFRDRYYFLSNFYPCSIEIDGVRYESAEAAFQGQKSRQHAHMFAGHITTLDAKRLGRRIPINVREWNARRLDAMRRVVRAKFEQNPGLQEMLLAVSDPIVEDNTWGDTYWGRCRGTGSNHLGQILEETKDALMR
.......................................................................................................................................
>A0A8S5VSY6_A
MNGMTPAKKLATTLGATAALTMLLAGGAMAAEDHLGNENCRVPTAADDARLYTPGTSAGVAYENGLICDGAVGTAADTEATAASTNAETAPAEATPAPALPDRDGVTPPTADPAPVDPAPVTPTPATDETAPVTPAPSETTPAAPSTETPGSENPKPSDESDSPVAPKPDTNETTPGGTTEDPKPAPTPSDNAGDNTETPNIPTPEGPLPDPTPTPGGTTETPGTGDTTPAPDTTTPGEVTPAPDGTTPAPAPTPGNETTDPAPAPSTDGSTETPVPGSQDGNKADDQAGDKVGDQSGTGDAATDNNKSGDKGGDVLVNANGNTPSAPQNDSKSANGSTSVNNQEGLAHTGAATLPLLGGSLLTLMGGAVLAVRKRFSL
SSSSSSSSSSSSSSSSSSSSSSSSSSSSSS.............................................................................................................................................................................................................................................................................................................................................................
>A0A8S5VSY7_A
MLIDVKAESHTYKHEDDSCSDEDRSSLHDESERVNWLMRHQSSMHSSQYIASVRSMQARVLSET
................................................................
>A0A8S5VSY9_A
MNHEETLAKYAEILSKYHDDNEEIRRLLEGTEGRPIITPEEAERIVEFYNNNSKHKKELTENVQDIYYNDYSETLVLLCRYRHTDYRIWFKVIEDDCNQLEGFIVHPAYSVNKVKVTRRAELIPSIKGMINQVENFIRDNY
.............................................................................................................................................
>A0A8S5VSZ2_A
MGDRSSFLIITNRQELPKCPGFDLVTGLSMYSHWGGTVAILDALTTCRDVGLNRVDDPSYFTRILARAFTRGDDGELGSGLSPFSFVMGSGLPLLLDAKLEIHSEIYSHEQPYVPIIDLTDRISPRCPTLYVVPSDFTYRDISKRDVAYPLDKDGLDKVISRLSVMG
.......................................................................................................................................................................
>A0A8S5VSZ3_A
MTTQPDTSLVSKSSQDEECGLGLLDTILAAFMACTLILLGVSAYHTFKTKTPPPKGFITGQEVILSHDRDTKGDPYPDHAKHLYQPKDVGQITYCDPDAYNRPTCAYGLLTQANIQAGANYQRTEITIDPTGWPAQNAQWLKTPLISPALGGDIQKNNLIPATRVYRKNLDEIEQKVKDYLSNPGNAQCPLYYAITPSYVDDELIPRTVTVDIESCDHVLSERHTLYNVTVFYSTQEAISYRTGEIWKR
......................HHHHHHHHHHHHHHHHHHHHH..............................................................................................................................................................................................................
>A0A8S5VSZ4_A
MCQLHCQYFFLIFFRLEAVCPLPLPCTLILSCYALIVNTFFKSIL
.............................................
>A0A8S5VSZ5_A
MEGQLMEHYTLMWILKEVPSLLVITAFFFLLMGIILGQYISDGYMEKPHTEKTRDEQFTHITVSAPDDKSCSVSRSFMSGTIGAITVLVLMGKKRRK
SSSSSS........hhhhhhhhhhhhhhhhhhhhhhhhh...................................hhhhh..................
>A0A8S5VSZ6_A
MNQLKLFDENSVLDLVCRGWSRERILERTGIDPGYHNASVKTELKGVDRHAYKIEHVKQRVGLPVARDLVEQFGACERDKAGVLEQLGLHDAVNLIKLADLFTGLGLSEEFTDADRRARRSTMRAGMVAQYGTDNPFKLDSFQEKAAQTREERYGARYTLAEGSVFADEARKKGQESLEPIRRAKRERTLARKKREREERQRERALHGYHRRTLTDEEKIVANERRIATSQSRYGVDHPSQRASFRQSVSQYMTDPENQRRIRARTVATNQERYGVAYFTQLPEHRQEQSRRMSDPAHQRRILSAKCENGTLATSAPEDALYELLVEYVNQHGMTVMRQYRDEKRYPFAVDFYIPERDLFIELNGSWSHGGHWYESDREMDQKTVQTWLKKGKKSKYYRVALETWTKRDVRKRGAARKAQLNYVTLWDGLESLFDAHLWFALGAPDGRDWEHEYSWLDLPESLDDLRSGLEGQVQQWADIDVTNAGPRQISWLARSAVWETFYARELQMWEADEVHHRKWGRLRARLLANRLRYLGRLPESALEVVRGLSISGEIRSYSTFTNTAMMAVLDRYEPTSLYDPCSGWGERMLTCAQRGVTYTGTDISEAVVQAHQSLIDRLGLTHADVTLGDSATRDMRGGSHEMVLTCPPYGNTEVYTENGAENLDDEAFLGWWGSVVRMSVAPSTHVFAFQISEKWRQRMTDIAGQELGEGWRLVYEIDASTSDSHFQRVQSTTKRRGETMVVFERL
...........................................................................................................................................................................................................................................................................................................................................................................................................................................................................................................................................................................................................................................................................................................................................................................
>A0A8S5VT01_A
MHYIKKFTSALSRYPSWATLVSLQLLLYSSRQIKSIDF
......................................
>A0A8S5VT06_A
MANVHLLSEIEANQLAQIRLRANSLVPVTAQSFQDKVHVVHEHYTSDAKFITDLPKLLSQHTYTYVQDCLSRGEQVAFLAFTRREAFAVQKRLEEMFPGRSVISMISDRRRASTFFSAFIKMYWSDIEAVDPANAAYVFAKEIIARGPASNAQAQQALAKMASEWWTESGSAIQGWVYEYQSAIITKETFFDRLKKCILDYEIRYNSIRDALMHRNNEERKIRNLETQADLIVSTVHGVKGLEFDNVVVIYKDQSDMSEEKKRLYYVAFTRAKNSLFVLSHGTTLSARILSDYNLIVDSLTQPGSTDNEDEDTATTVTVVNEDDVPSEEDTPCADATDTDGFAATRALVASIQTIPGLSATDDEDDA
...............................................................................................................................................................................................................................................................................................................................................................................
>A0A8S5VT11_A
MDLETFFNINLLFNCVQYYNKISVKLVLDKMQ
................................
>A0A8S5VT12_A
MVLHKQCYPAGAFFSLNHSPSSWLSNQAITTATR
..................................
>A0A8S5VT14_A
MLNLSLTSLRYRFERLLLRLFRVASQACPTHPHRGCSGCPSARLFQTLETRPRLPSVSPGLGNETRVPRRWTTCRCFAGNTHKAVPQSPWVQTPKRVAKSETPSSVSDKSRPHYFDPDSTAC
..........................................................................................................................
>A0A8S5VT17_A
MCGLSRVKFTLFIFNFFYKKGLQIVENAVIYKVSTGGDKKMNKRLIADNIMEAFGYDGYKGANLYKNNLGHSLWHPELTVKVPEGVMNNEITFYRKNRAFKNRTPYDWGIAREYNNFIILIIQGGVIGIEKGQKVFEEIL
............................................................................................................................................
>A0A8S5VT18_A
MFLRVSAQKHRLTEVANSRIRQWHNQRLHRMSPQVSQK
......................................
>A0A8S5VT21_A
MKDGICSRCSTDLASFLQSAHVRVYARVIHHAKHLCQVTISGYEQLRPQH
..................................................
>A0A8S5VT22_A
MKHHLAQTEQGGVFLSIPELNHIPNLNPYRIERLSTLRTMN
.........................................
>A0A8S5VT24_A
MIQKGFIYCVTCLPTGKLYFGQTMLSIRSRWRRHVRSSQRGSDHKFHRAIRKYGEENFLVEEVMFVEAPTKDALKRKLDYAEMRLIKRFNTKIDGYNSTDGGDGLVNLSEESLAKISKALKGRKFSDETLKRMSDAAKLRIGELNSNFGNHKLSGKNHPLYGKHHSEETKRKISEANSGKPGYQNNCRKVFQYSKGGIFIKEWNTIIDIKRELKLNGHTLRKRLEDGLPYRGYLWK
............................................................................................................................................................................................................................................
>A0A8S5VT25_A
MKKVTLIKNARVGENYTFEEKEYMKENNVQIVNSFLEPKGNNTYDLVVTIK
...................................................
>A0A8S5VT26_A
MPTLRSLEVAGGGVGIKGHKRGWLSRTQSVLLRSA
...................................
>A0A8S5VT29_A
MAIADPQSLSPRSQGVSFAKRTRAIPNGVALVLSSRGSLPLHHT
............................................
>A0A8S5VT30_A
MQTGDPKKYHPGALRRYAGVISERKEIDQPSSHYRE
....................................
>A0A8S5VT31_A
MKKLIFLFLTLPIVGCATTRKTVFFERVTPQPLSVIDSLNTVHGLSVPTNLDSWRKTCFIGNDSVVTTVYVLTEKKDKVLHIFSVTQTAGKDDVLFKFRQE
SSSSSSSSSSSSSSSS.....................................................................................
>A0A8S5VT32_A
MRYCDGIGHIYCICCLANGKLYIGQTVKSIEKRFKEHKQAAKRGVPYRLYSAMRKYGVENFTIEEIIQVSAPNRQALKAKLCYIEERLIKRLQTKEFGYNSTDGGDGVGGTVWTEERRAKAREAAKIHFAKYWGHKHSEESRRKNIRIK
.....................................................................................................................................................
>A0A8S5VT33_A
MHVQSHIVLNLGVPRTRINLTYKAYTLQQQRATVRHQTNNEAVCDVCHRTAQNNLKRR
..........................................................
>A0A8S5VT34_A
MTMPQASYLVYQYPYIHDADRDDRLKLLDRYESIMDGFIAPQIKLMIGYGTPRFNRFTFNRTTKAFSPIAYEMAKRDAQEDALCEKPIIAWTHLSDLACDVLDVHPSKEQIELLHEQCLKMDDTAKRTTRELRQEIYETIWDLDRVLEGWDFIKGRQLRFYPSRPAHFERYNISK
...............................................................................................................................................................................
>A0A8S5VT35_A
MNDITIDDLKKVKAYYENNLDSLDETITSIKVYESGLSIIGKYKRYTYSVTYSLETKSVSTSGIHYYTIRLRKDFIPCIKNAIISNKKEIDKFE
..............................................................................................
>A0A8S5VT36_A
MMVLTHRNREDGRLTKTKLLHRVSHRTHVDIATVRAVYGALIDEIIETVRSGGSVMLTGFGRFYRLHKHGHAVQFTKSGSGRVPDYDVLKFSASLTLNRSLTASDDHGEDADE
.................................................................................................................
>A0A8S5VT39_A
MVFKHKNETDAASTDAFSAVTTSVSFMGQGLLTNVSQ
.....................................
>A0A8S5VT43_A
MKVKREVDFKGLINYIYDNNIKDGAFENNSNDMYAYYNTVYVEDYVIEFNYEPVITKEDTWTIEEEINKDTKLPLVSVGKPTDDLHMVYCDLSINEIEERYRKLGYQKVSTIYLINDDLTYTLIYRNGSLIKE
.....................................................................................................................................
>A0A8S5VT45_A
MTTMRTVQHTLHETDGSLTTVVAHYGIRNDRVSVMGEVYYNHDDQTPLANLDPDKCGQVCDEIKQAFPWLGPLMELHLADAYTGAPMYALDNGWFWLHEDEADGPLITTVSRRRAARYLRTTPDMLEGVRTKNDLEMLINTTLAPAWKKQIDAALALYDLSTGYKSQINKDLESLQIIYTDDKGCLYTQPLSDLSDVGTLVDPDEVTDLTIVGYTIA
.........................................................................................................................................................................................................................
>A0A8S5VT46_A
MVLRLSICLERLLVLSTSVRLVCRLPNNEDNYVIMMGMGCMSHPH
.............................................
>A0A8S5VT47_A
MTQKKPGAPPRSREVAALMHSGVQNNPTASSRQQRHMNR
.......................................
>A0A8S5VT48_A
MLLGLFSKSLSIFFSCPPSIVAFLSSRLSICDFTIFSEDILALVNTEESRSVFQ
......................................................
>A0A8S5VT50_A
MVYEETPIIPHDQSSTSYTLTLRKKVPHMLLPSYTLSSVASTVKVGWQ
................................................
>A0A8S5VT53_A
MSRPPRELPAPRYGGEPRKPAVDENVTETIVIEPVIEPEPVPTPVQGVPRLDWGQQLRREMRSHADGYLHALKQVNLKGERRKADLASRANDLKGKHKAYASMMVLSALVPLKDGVSMSAVAESLGMGVTMWLLSPNFRQQVGSFTRDARMAIEDMANARRKHQREQVNRDIQEHKEKHGGELPWSLKRRLERIEASERGDRLPFNEMSAALTHIGLSEAAFEQMRAPGADPAEVQENYDRLMERFWDDVQLDGLDVDRVSALSRMFVGQRMAYEPEWAYRFVETAHGEVDMDMTEQIDPRTGELGRTWSGKWSTRAGESVISGAFTVRPPYTDMQHEMSLSVTMAREMERAALNGNLVDLNETLMAYGSAWFVRDKALDTQAIPGQMGEKIRRAQRGLEAMEFDGFGRDLQRDVYSTSFVHAMELVAKAHPDIERHWAQQYGSQWRSEMRDFAASPEETYNRWQRGEFYSDPRESPGHDNAHADAHTERMRSDKERRRHAYNRARDNQEYNEHETSAFTAETDFELNDVDDGFEMGESDQFKREDGDEPSLG
......................................................................................................HHHHHHHHHH.....hhhhhhhhhhhhhhhh....................................................................................................................................................................................................................................................................................................................................................................................................................................
>A0A8S5VT54_A
MENKGKKVSLQLFEETARNNGYEVFTPDEVASYYKEGIMKSRANELTAEEKEAFVADVMYLQKAVCADEEGKDVIRFYRPKQVEWETAADGTVMKGLEGVYRDTPENRRLNRVGQAYSPTLEFLKSLNGETEGDIMKSLGSGVYADTPDNQRLGRVGQPYKNQIPVE
.......................................................................................................................................................................
>A0A8S5VT55_A
MHPFVICVESLLLFYWKTRVLCRLHSRFPKSKPYKVRPEIYSTEPDSLTALPGSLFNSFLFRRYPP
..................................................................
>A0A8S5VT56_A
MHTDRIRCNCPVLRQLHRIRHIPDIFIERGINGYDPR
.....................................
>A0A8S5VT58_A
MNVTNTISLGKPIHAHSCCSGDTRQSFSVLHNIHLLARRGRSRRRRGWFCLRHMCVLM
..........................................................
>A0A8S5VT59_A
MALRSRTISRLVALRSFRVSLSSSFKGFTIFSISTRVAFSVLSIRTVSASTSAFSASAFAFLTVDFNVMMAAIVATRPPPSTRLIISLSSIP
............................................................................................
>A0A8S5VT62_A
MTTYTAADVRATYRKYPHALTAELTDEQATMIASVWEEIDAAIPDIYNDNEEFNHFEGLRINAARIIDGTQTLERLIENEKRLAGTFLFSCDSTNAAIIASKAMGVDVNLITHHVAMRRAHILKCVKTPSLD
....................................................................................................................................
>A0A8S5VT63_A
MCQNPFFRLTFTPNKQTPEHAIVLRGLLYSTLPIIYKKGPIMANISYAEGVIVFKTPNEAALDAVVEVFNTASHFGYDTTFNPDDIQVSLGDNGDIVGVVPFYGSGRWTYATNAERMIPWINENLDSIDAKTLNTLTNTWFNVTLTWREYEFGQSFVASGCAYYHKHEGRDFDTTVTVIGDESSDDLSVTSMEDYGFDATFYADFSRMGIENFINYFSWNDPDAIGDLADYTIDQLADAMRGHEHDVFSSLEYLSEDEDGIKDYRERILSRVRQ
..................................................................................................................................................................................................................................................................................
>A0A8S5VT64_A
MLRAVSSNNWRETFFPLFSIRLVKLKILCEQSYS
..................................
>A0A8S5VT65_A
MRICSCINIGAQKCDMLIHECKPRDAGTIHYRDGVVVPAPSPI
...........................................
>A0A8S5VT66_A
MTKPLNPYVASVTIEAETLEKAEQVLAERLGYDEDYGFLYTLKYDDPQLIGKNPSEDEDILRYHTCHIEIGIKGNNRVIRTQPRFWESVNRELSRFADAMSKNLPISITAISGKNGLTLCTIIPSAIAWLEVVND
.......................................................................................................................................
>A0A8S5VT68_A
MCPAKQCWHKTWSKTVYIPRSSRRHDIRTHLAMRLIDRSKERPHWMKTNETKPFFIALKNATQRKGSGVPAGDTGVLF
..............................................................................
>A0A8S5VT69_A
MKGKVLEMANLETVVSDFLDKRDNLITTAERLEELIGDVSESKTLEKRVTAFLDEFFDFMAVEKKYLLSLHDAHEKFVIDLTGLSFEELVSLSSPEPEA
...................................................................................................
>A0A8S5VT74_A
MRKDPIMAWNRRKKAQGESAQPGTVESIGGEEVPSGFSHKIKQFQTKYKFDSHHAIERFGVAVAIFGFTGIALFAGAGVSSYANGQEKLGATALYTQSFTTSRTQVGGSVMGVYTDPSKTRTMVLLSVKDDNRLPSSADDYQVFLTGTDTEMGHHSLKGQPITARYVTFGNNAKYMGVVLDNPNKFDLRILDMIVRINREVSYKDTGDGSGAQAGPSSDSTQNSNTKGKSFERYDQIRIAFNPVATGSTEMNLGVAGSDFNAGNVYHEAVTRDAEQKLRDKMDGQLLQMQADLAKIDQYNSQIATTTVNDRGTILKLNDPPAPEIIAGDQVTGQDAKSSKTGQSTLALVSKKVVPGGYDFDWRNGNVSEGYLDRIVPKRMSYVDFMKAQSKLTAPAPVWDKVEFTLNNGTPLSVYTNRDTFIKPLLDLRSNLIASWQTYYEHKKEYQVTSYSDLLNLEIELRNVRSNTTQNANANVLTLY
SSSSSS....................................................HHHHHHHHHHHHHHHHHH....................................................................................................................................................................................................................................................................................................................................................................................................................
>A0A8S5VT75_A
MYDSNIAAWVVSTLTVAIVVGVAAPLLSIYTYGPHNSGRITRICIYVISITIIGATCVYGYSYARLDIVTNTLIMQASNRPVQAEWNNNLGHATYRPTDALGRATEAGVHFNACTPVRTQQDEPVNAVGLPHSDEWVSAPLISPQLWASTNASNIVPMTKETQSSLYNVIEYDALKRFMSNAGGNHPFPPDVCTHKSFDFTYTIIPVYEGDELIPREFVIDMFASDGYAKHIILSNGVPGKTVNYTTGDINQ
......hhhhhhhhhhhhhhhhhhhhhh...........HHHHHHHHHHHHHHHHHHHH.................................................................................................................................................................................................
>A0A8S5VT76_A
MSLFKTITKWIEADDKETPAARLITSGIRLTEFSFCLVFMIIGVAVVAQRLFESIF
..........................HHHHHHHHHHHHHHHHHHHHHHHHH.....
>A0A8S5VT78_A
MSKLDDLIEWSRTPTEKPKRTTRSDVAEEWERRRVEKEQDSEKNTRSRTGLKVGASMGLAALGIGIAAFGMQAKPVDRTAEINDLNAQISSAQHTEQAVPDANVAKKAVSALQEKSQKVADLQNEYRGWQPSTAAAQAQQDAQKSKALYEVLAQLVPSKAAGRWFSPLVKDGSGGANPMPADQYKWESVVTYDVTDTSALPIAWLCKGSDGTLLAWTTATYDAGSGTFSKLHTGVTSAGARLLISDDTAHANGVG
..................................................HHHHHHHHHHHHHHHHHHHH.........................................................................................................................................................................................
>A0A8S5VT79_A
MDRNVKQLEYVSTEIKYKSGPMDTFVHVDFIHRWFGVIDTKKMVKYGAHANVVFGTDKRQYTFREGWLIGFRRIPESETRVIVQNEKSDTWVLRRDWAKVFEKMTPQKAADFKITSYKDVLDEMAEYFMDGDTFKSATFLCKIEETNKV
.....................................................................................................................................................
>A0A8S5VT80_A
MRGTYHIAGGLAMLGLGRACVTVGEGMGQSQAMIDSGEPSWVSHALDTVSGVVQLGSTWLHQMFIPSDDQWLTSVAIGLPLFIIGTVLPDIDLPDSLAGRFMPWGTLLRSPESRTDATSPLNHRGWTHTLWVLMGVGVLTAWVWPGFIWLLAGMITHDLLDAGSMAGWIWYYPLFPSTWKVIERGETRIVVSTRYRSIMGNVLRYQQSKPWLEPMYVAVLVIGAGFATWYTW
......HHHHHHHHHHHHHHH..................................................hhhhhhhhhhhhhhhhhh.......................................HHHHHHHHHHHHHHH.hhhhhhhhhhhhhhhhhhh...............................................HHHHHHHHHHHHHHHHHHHH..
>A0A8S5VT81_A
MSNNATIFVPSNNLNHLVMGQKSVYNIITAQQINGVWGIADVAFSITSLRKAQMQMQTVIDLTERGEWFVGSENHYEIIANEYPPILGQPRFVWDIMIKCVETGTLVLYRMIESPLNSMYISK
...........................................................................................................................
>A0A8S5VT83_A
MKPSVTSSTFHHTMQHVDKTTFHTNVMAITLKTDKKPVVAVVADIRCYIQRPHFP
.......................................................
>A0A8S5VT84_A
MSNHYNRVVQYEGKEWHWRRVKRKLYRLGRLIPQYGAGLLGAYAK
.............................................
>A0A8S5VT85_A
MVRRSERGIVLIGDPDERRLHVVVDGSLGLGRSCLSDRSGSCELCGAVVGILSGNALGEAISGGLARLQHLNVRDDQLGGEVALTCAIDVGVGGGAVSDLDKVTLVDHVENAIVAVSGNEAFDGHCIGATFTVAISEILIDQNGESNGARTVRVVEEAGVCCQAAKSDTVVASVDTSHCYSPFVCNT
...........................................................................................................................................................................................
>A0A8S5VT86_A
MITLLYYLKNPRLSTKNPATTPAKYKPCSRWFDSGSQEA
.......................................
>A0A8S5VT89_A
MKIFEEFPDKFFADSIETTTFVTSKSIISQIIKNN
...................................
>A0A8S5VT91_A
MRSTLRKVIPSAFRYFWERWFVGGMLFDEPTETHTILNYVLVWGATPCVIPRSRRLV
..................................hhhhhhhhhhhh...........
>A0A8S5VT92_A
MQTRGPLSYQDVINRKKRLSRYSMFVTTIDQDHKNLSFFWPNDPLGQANFAFECHLAPTSVTVYGDRIQTVTFQSQDADIMNSVLIQPKVSYSECAQFLDISEREKFALIYRWNMKQFLLDIRPSVRRWVLLNVPDNMWEPTLKEMLTQIAHTVSPDREQPPFTQLLNMFFVIGDMVVQGSTIVHPEDQPPLDISPEWMWTCSALRHAAKMYARHNNSLTKQEKRELRRPRK
........................................................................................................................................................................................................................................
>A0A8S5VT94_A
MSKNVLSAFGAINEHGELLSLYIRYRRTQGRVFIFFIDAACSVRNENYL
.................................................
>A0A8S5VT95_A
MTPSLAIPHRSYDDHPRQRPDVPLIGLIGLKRSGKDTAAQGLIQDGWTRMAFADPLKEMSQKLRGVWVQVPAGVELDAVVPSVGSGLLGRGGGFAQYHYVIEALGMEKAKELIPDVRTLLQTLGTDCVRGTFGSTAWVDITKRKVREALSRGESVVLTDVRFNEEFNLVQLLGGVTIGVWRGDFDSLCDVLDDEVDLVGGDTHESETNVYHLLDRCDYIVCNNGSVDELHRGVRSILDYERSLMF
.....................................................................................................................................................................................................................................................
>A0A8S5VT98_A
MNLFSLAKTSRTPMTDDEKGAIKRSARMGLYVVARVIGFVLWLFISLWITMWGALKVVPNMGSLIQNALGVTSANAPSSESFITYWVAPMLLTTLVISAGVIALCTWMWRVMNRGFDSMKRWVDRVGVVVDGEVTPSQGRTKKVDSLDEDEPKKKKKSRRR
...............................HHHHHHHHHHHHHHHHHHHHHHHHHHH...........................hhhhhhhhhhhhhhhhhhhhhhhhhhh.................................................
>A0A8S5VT99_A
MIHEPNGVMICSNARGLYTAFIWFNRDRVNAVSLDT
....................................
>A0A8S5VTA0_A
MSVNSPGGRSRFLSRSSRGSRCGESRARLLLSNRVQDLESLRVQSLERLGIKRCNLSGRSRCNGLGDRRGHRQARGCVNHGVLRCCLRNSRNSRDSRNGGNSGCNGSCDLSRSSGFRLVCDNAAVSDDGARQGDAQSRKSGVIDRGRSGVPARLFIEDDRLDANTLVDSLGVIDVENNGDKLITFRFGGQRGRRSRDLVIGDLSCGTIDSLEQNRENGSLVVDVPATTKLGLILGLEHTLPDVVFFGGHLTTRILGNDLSVMECKTGDRLVDIKRFGLGTCPVELFDVGRPQEGADTRILDLASENDGCSGTDLRCGNLTWSVSHNSGLLFICYVWVRIWIIANCRNDEHRGLSLPGGNGSRMIVGSSRFCRPYGLAEHHRDG
...............................................................................................................................................................................................................................................................................................................................................................................................
>A0A8S5VTA1_A
MIYKDSAGKEIHEGDSLMDLTPGFVGEISEVFLDEDEGELAVNQDGTTIYLYEIDTEVSSLIVNEETMNINKEETGGEEKCDVIQRKRQSPR
............................................................................................
>A0A8S5VTA3_A
MQLSHMSDRPVDLKTQMQDLTRNTTDILLLEIPMIDNSNELYFDVKRITDMDWNDATHEVHTEFVPRHKLRGLDRTLLTILVKNDIKGDLDTPSRSTLLSVSVLLAHYHTEYHTRYIPLEWNLDVIKTTNDKYACDQHEYHLTSGAAIATLRCLAIQLGVQLAIESNPLINTDVMDNYRIDGMPEHAEKEFLRYGIDHLMKLVKDAQPSD
..................................................................................................................................................................................................................
>A0A8S5VTA4_A
MMTAKSRTRNRIAATAALLAFTGSLGASAAFAEGGTGGVGGGGFSSSPVNGLSATFQFFDAPKVGPNGPESPQGWGQDSINWFLGQRNLQGTKMGAKVQAACDQALNDASDRARANGDNNPKSRVVGIMYALYKENPNVEAARGQQHFFDLMNYWRNNIDYGGFFEQSRDAPGFKEWAAWLGDEGIKKASNNGKDSVAAVCVAVNSHEPRTLDVPPTYRLNITTNHDSHVTEAGSTDPVYDIIHASRVDNKGVDENLNADIILNYEGPEGNKSVTKQAQIANHGDTKSPEFTPADFGWSSWPATGEGKKFWFDIHVAKQGNLEEAIDTADREEAESWAVTPKNPVKYLMNGENGSQLKDQDVLAANMFYNANITAHSNGYSSQMTITDTVNTADVTIGDKEADNADRVQVFGPDGQRVKADITIDRSTEGKVIISGTVKDMEKQGTYTLSVPTYTKATGADYRIPDDSKACYTAAGDHCLQGNSAETGKVTPDPDKVWTADEAEARQTADHERTNQKGVDQKTFLPGDKVSAVVNDHIAPFLQYNLEEYSIVDDWSDGLAYVKMDGAPKVFFQGQDVTKEFEITNDVEKGVTTAKAKPEFLAKTGRLAEPGEVKLVISGEFRRDYETEGETKQLINKGHVTWNNEMKATNEPPIFTLTPKVAIDVEKYTLDEGLEKGDRDEADNALTLKSAKDVTKIGFLVKNTGDADLVDVTLTDKTHEGTTGNVTDITCEIPADQAKADQSNKDKADKTDKAESKDKTADQSKAALANGTTSKTITVAGDKIGTLKVGQSVTCTGFLSGVEEGTLHSDTATAEGKSIYNGKKVSDSDDWHATVNKPAPRGAVTGEAAGANTAGLAAVGTLMVLAGAGAGATVLARRKEKVA
SSSSSSSSSSSSSSSSSSSSSSSSSSSSSSSS...................................................................................................................................................................................................................................................................................................................................................................................................................................................................................................................................................................................................................................................................................................................................................................................................................................................................................
>A0A8S5VTB1_A
MPSTTPDLANDILSLNRTTERMILSSFQYTTRKNKKTVEIIDDVLGMEWNEKTHQVATTVTPATDHDPKTVTLTISVRTTQTTRVDIIAAFTCIPGVVVAYQPTHVNITVTDQTSKSHANADRDPSWAIVAVVLRRLLAQRYLFNENARRIAQGKPAQLRDIDQESAWKEDMWAKRGLTEFIDQVMNQQ
.............................................................................................................................................................................................
>A0A8S5VTB3_A
MAIDIHYITAESAQKAFIDRVISRNDQTHPNTDHNVIRTLVGQCLDHTLGDLDLLADMLHVDVEWLLTGHGWCPPVSHKYRH
..................................................................................
>A0A8S5VTB4_A
MFVCVHEDMHPGMFRPDGSPPGTIHSLIHTVDKSVYKGLVHRRINVSETAPRRPSQSLELSQRTMVTPWSFTAYTGLYQAPQDGIQNSVPNLRSLGSSPCFAADAAWRDTGAKQARHRVLPKSRLIRANRQALSRVSEAVPPQRPVGQPGVVPPVFPFVTPLCPPYAP
........................................................................................................................................................................
>A0A8S5VTB5_A
MKKDFITVTPDNGTGDRTITVQADSNELLESRSASLTIGASGISKTISVNQHGSVQVFAYIRDANGDYLSAKVIVNGANMDNQEPAYVDKNKVLNFEIEPMGLNQRLAINFIPDQQWLSAQSSSSDWKVLLKTHYDITESIIIKSIVSTPKNTVVNVVVNNMESITLNVTQSLKKN
................................................................................................................................................................................
>A0A8S5VTB7_A
MKRFNIQFNGGDTYTVETTSAREAARMARTQGKNLMKYNNQSSMYWVWDEEEENLLYSVHTFKVGNKTVTKITNCLKEETK
.................................................................................
>A0A8S5VTB8_A
MDITKKKVIFIDMDGTLIDTESGKTFPEGVWDMKLKMEVFAQLKKLHPQAVLIVSNQGGIELGRVHPAMFQPKFIYVIACLQSYIGLNTLVAGQFCPYNDKKHPKRKPNPGMLEDMLAEFTHNTGITISKEDCLMIGDASGLEGQFSDSDLKTAENFGCDYLDVTEFTNMELPEPLFKVIRLSDGEVVKDKDDNPLQNLTESEATDKVVFLMEANPEPQEQFTYVPMLWEVPHEPEQAPQPKAKILNMNPKK
............................................................................................................................................................................................................................................................
>A0A8S5VTB9_A
MLGFPTDDGLMGDLFGVKPEDRDAWNQERQRRLERQRQSAPSLGVLNRAASAMYNIGATGITSQMRAAYIEEQRGTMSKKTETTTTTVTRTQSHNVEPEDEVDSPTYGF
.............................................................................................................
>A0A8S5VTC0_A
MDKFKEYLEKNLMDFAPISDYVVEIGGKTFELYQPAYDGALFDDGFNFVGIPADPKRKGSGEESVETSCDFYAFSFGGVYYMLAKGKENDVKLTRLKYIGQAKQEIETPVFLGVHGQYEMMSGTGTYADWCKKAKFLGVKTLGICEKNSLAGALKFQAECQKNDIKSVIGMECVVYDQPRDFRFTVKVYARNDKGWRDLLTINKFINCDNPKYIGLEDFNKITTNNDDLIMFLDPKTTDYDKLKDLHIDAVVYQLDPCEYVDDNRDEWYLTNLKKFFKDKNLLPVPSVDAWYLDEEYSCIRPRLHSIGGTTAYESDNQYFKSNDQLFVELAQMFPDTEEGFMDVYSRFMEGLEFLENIAEAITFVIDVKKRHLPHYKMTKEEAKQFETNEDLFWSLIADGLERHPDLIEDWGEEVIMERIDREVGVIKLGEAIDYFLITWDIINWCHRNGIMTGISRGSAGGCLVSYLLGITKLDPMRYDLLFERFLNAGRVKVSLPDIDCDYPGEDRPRVKKYMEERYGWKQVCSVGTYSALQLRAAIKDMARVYGLDFQETNEMMKVFDVKDRKPEDLFKIACAHSRVKNFVVEHSDLINEVMLIMPAPKAQSIHACAMMVFPEEHDMFHWVPIRKNGEEYVTEWEGGEMDAAGFLKEDVLGVKQFDKFQDMVRLVKEHEGVDLDIFSVPLDDPEVYRYFKNGWNEDNFHFGSSGLTGYCRQMKPDNIEDLIAAISLYRPGAMENNFHNEYVSRKEGQKEVEYFTGTDKILNNTYGVFAYQEQIMQLCRELGGLSLVEADDVRKAMVKKKYEALQQYKERFIPYYRDNYNVTQEYSEKVWDAIDKASTYLFNRSHAAAYAITGYISQWIKVHYPIEYWSVAFKYAMESDYSRYIAEINKTGVCTVRPVDINISDTDVVINFKEKALYWSITGVKQVAEKAATQIIKERTENGQYWSLDDFITRHKWKGSAVNSRIIRNLILAGAFDSLEGVKKPQERIDLFVHFLGTTKGNVKEDDPVLVGADFHANDAWWWALLQKKVSGLAFFDYQKIYDRFAGEFPDAYEYATLEECHDTEVKPNNGYVVLAGFIAEMEIKKTRKGDTMCRLILEENYEFIEIVIFQQEYEQLEPLVSCGRANLILINGILSYDNRKEVNTLRACFESNIVTLTL
........................................................................................................................................................................................................................................................................................................................................................................................................................................................................................................................................................................................................................................................................................................................................................................................................................................................................................................................................................................................................................................................................................................................................................................................................
>A0A8S5VTC2_A
MLGRGFVYRNPPREKRHAMRITAIKINATKTLNTNLRDLPKGTVAIFAPLYDPPITITKMVDGTWIGWAGNREITVTTNAIYASHGSLTIIHMPKQ
................................................................................................
>A0A8S5VTC3_A
MSQFSHGSVLSPTLVNQCERSLESRLSATDTVMRRVIPSFNSLVVVVLRRTVMMDQMLRPCLNL
................................................................
>A0A8S5VTC6_A
MGRFSWHGVRGFLLEVVYIIHCNIDALYVSLC
................................
>A0A8S5VTC9_A
MAANNEALALAGRAPMLSRTHPRSPTDGGCACCNPEPTGKARIAARRAAKRRKRQEFKRTIRNNYN
..................................................................
>A0A8S5VTD0_A
MNFKKIDILLGMKDIQRLPNTPHHRGYNLLEHGLVVGMLFRWFASEEDVAYDINVFDKVLLHDYVESVTGDLNACVKKFNENTAAAWDIIEYEICHGDVNLLPYSDEEIKKTMTDLQYRLFKTCDYLDLWIFCKNEQALGNMSKKLLTCITNCEQLLEKYTDGWKLFKSVQKFMNQYEP
...................................................................................................................................................................................
>A0A8S5VTD1_A
MVILRLWMHILWRNGGLKLVTIDRYMVTIRPDKRHGTCVVLIWSLLDQ
................................................
>A0A8S5VTD7_A
MPRRNKRSQMHNLDDSFALATMDIMIGDACPCGPGGRDCPCCGDAPGKDRVVARRMNKRRKRQEFKRSLQGYYRSAREYYDYEYAG
......................................................................................
>A0A8S5VTD8_A
MTTADRVSSPWDSNPTDESPHPRERTQEPLYGPERDEALCGYPNLSPWLLKPV
.....................................................
>A0A8S5VTE3_A
MPEYDYDGRTPEIFDPRAAIKKQLRERERSNQPVVVSARGQHGGSGGHSGAAPGATSGIGATPPQPQRDEPGDAITEAEGANSSARESETPSEPQKEVGEQSHEMVPMTLRHRDGSEIPVTIEGDVRFTFDGDSVRPQGMPFVIGQAVRDELTRLGAPELGAEPTPKTQSKTLSYGALITALAMSSLDIEIPGVDENTRRAAEVLRTGQGRVAAIEMKVEQVLDNQRRAQKDLDAMTRRALSAEKQLYELELMLTWLLVDKTEPLLFNQVTSSAIDLTNKTVLDARARLREKARELDRAESVQRGQLRIVE
.......................................................................................................................................................................................................................................................................................................................
>A0A8S5VTE5_A
MINHTAATAYISHMGRAQQHRLKGDTHDSPT
...............................
>A0A8S5VTE9_A
MEKSIKLTRNNFLVEELCKDALLDFDSPRNVGVVVCGNEKYKDVKVGDKVFFGETNGYMIELNGIRYCLLSYSEMLGIIEGECGREDIVVGRYRDLDDYIDKLTQKNLLGDNPINIHEGMFYK
...........................................................................................................................
>A0A8S5VTF1_A
MAKKIKFTSKKNPKPSKLARAGGDVQTSSIYYQVERIGSVEGNTRIILICDPKPVYLRLKEPQDHRYAVNWVKEHAQWIWDNYNLRIKSQLKEKES
................................................................................................
>A0A8S5VTF3_A
MSSLPLKRDNKYPVFNFVTRIGGVFKITQVG
...............................
>A0A8S5VTF4_A
MLEVDLAKLVVSHFSKDCEVYQEVKACSSRVIDIVVRRKSGLMAIETKVTLNMKLWEQAFKNKKWCNYSFIAIPENIYRKSRRKMISGMCRGLNIGIIVVDFDGNVSIQYNPAQEIPTQTLKLYDEQKSFALAGSGGVPYFTPFKKTVSEIKKYLEEHGKSELVTVISSIDHHYKTEQSAIQSIRNYASKGVLKGIVSLEDGKYLDLSQP
..................................................................................................................................................................................................................
>A0A8S5VTF6_A
MKKNKTEIEMILFVNDKARTINAQKLLSSPSNTDLRDYIGKITTGNIIVFDEDTCSTLISPLPNRINVVITQNKNFNREGFVRAESIRDFIDMLGTKFDIYRDVYVMVDNIHIARSFVGHVDRIKMVEVSGSESHDRYELSDIPQKMILDIRRSSNVVWEHHLNDFVKVTDYEFKDNVFMCTASVDGFGCYGVCAREPRVHVNGFGETVRRKSDHRDSIVLHKGDRVFMKTDIEIYRIPKNVYVDIKTILHYFVYNGISVESSSITDGVVCVGLVNMGSKPVTIHKDQTIAVLAIRGEHEFLKVAHKEFPCEKVDGWDNYESKEDRRRSLKDERCIGNDGGDMSECCCDGF
...............................................................................................................................................................................................................................................................................................................................................................
>A0A8S5VTF7_A
MLLSERPNKTYIVVVERYNSKLGIDETDSYTIEAPTLAEAVIYSEPVLQGERMRGKNPARILSIHETKPYPKSFMKATQATMLDVLKDLAITRPEVINEIDEMCETFESYNDGLSFDEQVRDAGHLLLLIPGLDDVYIDVFSDEDYVEVLHDVRSLGSSVALSTTCGLRNITYDRNASGAEGLAALMCGIRDKMEEIA
......................................................................................................................................................................................................
>A0A8S5VTG1_A
MSNEVFDFGGIFDMKSDDFKQKETTQFSNPDFYSPRIDDENVKDNIYQSKLRFLPNVNVAPNGERTNIVVKHVYYVPDPDNPGQKCYIDAPSNEPKAKDIASVAFMMFGYDKSKIYRSDAPAIVKKNAKQLKRNTYHYSLVQVIKDTQHPELEGSVKIFRYGGVIYEKIMQLINGNPALGINPIIPFDPLNGKEFIMVLSKGQNDQGQELNTYMQSRFVDDRSAITIDGREMTDSNEDKQEIFNFLKEKSPDLSQTMFQKMTEDDVERLNRAVRDVIDDDKWFGMAYQACYGKPFIPDAVRESVVSTEKYDDEDIEVEEQVVEEPVKKSPRREEPASSTMSKFKSLKEEAEKPAPAKKPTDKQPSISDMMEDIDDDLDFE
............................................................................................................................................................................................................................................................................................................................................................................................
>A0A8S5VTG3_A
MDVCVLLLSLVVFSLSEDATTIAWIGSQPLNRKDSSREEVGVAR
SSSSSSSSSSSSSS..............................
>A0A8S5VTG6_A
MLLRHRASSLPTNWRPTIGRTKRFWTWLMSTS
................................
>A0A8S5VTG7_A
MKVKFIASVDKNFAVGNDGKLLFRIREDMNLFREMTMGNIVIMGRKTYEEIGKPLEGRLNIVLSRDDISIEGVHVFKSMEMLKAFCESSENRQKDVFVIGGAEMWNLFRRYVSQIHLTKVPDDCHEYDTVFPYDLLTAFTLVHRNQIGFYEKNYQPIVHEVYDRLGDVVVMNRKSEELLVARFVDVLEYVGKNPPAILGDDTVKIVANDRIAVRTDLRVYELPLGTLVSVDVVPSMFMNNGLMIAGWDIVDDDFIVYMTLIGKKSLSLKRGDIIADVNFYSRHPLMYAP
.................................................................................................................................................................................................................................................................................................
>A0A8S5VTG9_A
MIAPIEINRVTVKGGAGMPTSEYAQLVYKGEEIGFISEQGIFLKMWHPELKAGVFQNINTFNDKSFAQKCKLVEKNWGAIYDRYTTIIRGK
...........................................................................................
>A0A8S5VTH2_A
MRLSQPLSYPKPPQDFYTEQMRKLSRDTSTMMLHMLDMIPETKSDIYVELNSMLTADWDDSTHTMNVQIAPFEKTRIRQTITVVDNQRMLTVTALFTPRWVPDGAPSVFTPAAWTINMFDGSDASALNELHVPQGLFLAIMRSLTIQRGIPLAIEQGYIGQSFIREVENHGVPESVEPLFIRIGGEYFHSLLENTWDQYVNTLTKD
..............................................................................................................................................................................................................
>A0A8S5VTH3_A
MKAILSEDKMFIDLHYENEGEMLQTNDYFHRKVKNYHFMKKKFKGWNGIVAYIYKGKRIRSTMWSKLIEMCEKYQFPLEFENFDGFIREEITYEFVEKFCKKLLSCHPKIRPYDYQIDTVYKAIRSRFSCVEVATSGGKTLIMYMYMMLLRYLKISKNILIIEPDPGLVIQSYDEWRDYACGKYNLKVAMIHGGSKDKLSANDFPHAIGNFASLINLPDEFFEKFDTVICDEAHRSVATTIKQIIAKCGAVENLLGCSGSFYKGKGDADEFTVEENFGPVVRVIKKTDLINRGAATNITIRMINVKFCSRSELIALSSEKDYIEDGEKSLRYEQQFIRNHKRLLEWKCQFICSLKGNTLVYFNDKKGGYGRKIYERLQEISFQRGLSKKVFYIDGDISSNEREVIKDYMRNDTEGQSILVANYSVFSTGQSIKNLVNVVTGEAIKSDILLNQSSGRLLRLSDGKEMSYFYDITEDTTVVRSNPMTGQKETKKCFMQNWSKSRLEYYRSEDLIVESYNVDITKEGAMEIKESETIF
.......................................................................................................................................................................................................................................................................................................................................................................................................................................................................................................................................................
>A0A8S5VTH4_A
MSANIQSYKRSHLLYKKAFERNKKWFKRVLILSHKC
....................................
>A0A8S5VTH5_A
MSASVMSEWMATVPQDEVKRRYGLEAHEWAGSLSDRVMAIINKNDPTREDQVNALLHDNAVLLEERFQGYRRPGPDEDFIDYAEFRDAISHVVENGVSINDETYSQIHYVDSACVRSLSKALLRPYHEVYPNANVQVYYRRELREQGYQKPDDSYIKSVYGLRGDEWTGTSADVEKIINDKISRMRPRIMEQRVNDFLRDQVAVFEIGMEKLEAENATYNDMGADACVYGYDLRDSIKEAVENGILINAETMNAIKRVEHNYVTPYAPELLTRQYDELRELNDARKYYRETVPTLVSSHAEKKPGLSRQAAQEIADFSVITGGSAHGKEQVRLAHALEQWTRSMGRDTDGQPVSSSTPSQGSRQGSIAAVLPGSSITVGRQTPRVRPTSVSHKPAPQRSDSYEADGGFEL
..........................................................................................................................................................................................................................................................................................................................................................................................................................
>A0A8S5VTI0_A
MPVVGLTSLSDKWNGTATLSFNATGFSTTSARNDTGYERGVSYLSVKMHAKLPSVSEISDTYWVTRGALLLADSFEDVWPEPWNNGVFMETIYKSRPGAATKFYSDIVKSDPENVGISGFTAHYLRMADKNKFSPEYHVLQYVRFYLGNPQNQGEYVCVAEFDFT
.....................................................................................................................................................................
>A0A8S5VTI1_A
MAKKVVENMLWSTERVEKLIQEFNDKGVLPKKNPFYSGDVRLRKPRINFSYTEDELLELAKVQDSVLYFSENLAKVKTDDGIKHIKLRPYQTRIIQQLQYYRHNVILASRQIGKSKGWGSVINGQHGNFKISDLFPQTFINRLRSKLYTMIYG
.........................................................................................................................................................
>A0A8S5VTI4_A
MIETKLFMLLTSIIADLGSYKYAPKIVRSTPLIAV
...................................
>A0A8S5VTI6_A
METRIKTALDGFRKSVLDAHGMDFLIVGSLALHELGMETAEPHDIDMEVKCTPEQEQSIFKLLSDSQKQSMYQMKEQEDYLSNAERRMDKVTWKHKPYLFQWGDVIINVWVVSEFSHEYVTLDSGIKFAKVMSVIRKKIAYQRNKDRAFLINLAYRFLGMVGANGKNLSAVFNPDYR
.................................................................................................................................................................................
>A0A8S5VTI9_A
MKRLMIITAVFALLLTGCGTRVSHDTLIELSVSSITEYQNRLNALHPKDLEVSIKELAQKEGLETRVATSEYSGKEYQYSRTVLNDETEYSISATDHGDFFWVLITITNSKDNTIPRKMCERIRSLAFERGLTLSRNKLSDKITGGNLVVSDMLNGVVISIENE
SSSSSSSSSSSSSSSSSS..................................................................................................................................................
>A0A8S5VTJ0_A
MNIDDICSLDLDLLREWLRERNDEYRSGFPTASDEDYDKAYNHYSLVTCTRLFDGRVSHARVENSIPMYGLEKIKTIEEFREWVSKNNLQSQKFIVTPKYDGVSCGVKISEDGSVTALVKGRENMSFSISHHFSLIEPLFKDDEEIVGELIIPQSVFSEKYSSEYKNVRNMVAGKLNPRSRSSEELRDFVFMKYTSYAGSYKTKQEMIDRLNTLNKIPVRYILVDFEDITEEFLSTTYQEFILEFEIDGLVIDINDLSVADSLGRNSIGNPKFAIAYKGSFGDTKKVIIRSLNWFIGKDGTFNPTITTDKVLIDGAMCGNNIYVDNASYVRDNGLRCGEEIIIKRSGKVIPRIHSIPKKERWKSYGEMVTEGHLFRECPYCSSPIVLDDSLVDVYCPNERCSGRNLQEFIFFFKVLGVEGMSDVTYEKIFDKNSLYTDEIVRVIRDRASVFSEFGDKRSSNIVRSLEKCISDITISRLMHASNMFQSLGSVKLQWIVDEYSLTWENLEDFYPSSTDILKINGFGDIQAGIFVENYKKFIDFYKSLSSVLTFKTKVETTESDIYQGRVFCFTGFRNKAMEDTIVKNGGKVSATYTKVVTDLVIKEKGSGSSKEQKAMSAGIRIYSESEFRELLGMETIIEEQQKSLIDPSKALF
.............................................................................................................................................................................................................................................................................................................................................................................................................................................................................................................................................................................................................................................................................
>A0A8S5VTJ1_A
MKKDFITVSPDNGGTTQVSVVADPNSAFQSRSTTLNFSAGGGYHER
..............................................
>A0A8S5VTJ4_A
MQIVFDMNYIANRTAFAISPSEIFLSTQEDRDDLRQAVLQSINFVIKKYSRVTNFVFCFDSTEKSWRYELDRGDDYKANRKTSTPRFDRQGFSKFISEFKRFLVDNGYCVLSYPHAEGDDLIYVSSNLIYKSDESVIICTADSDMKQLVKFNGTSFIAMFNMDSSKMMHYIDQRTKKKEISTLDDFLGISENVIEDSNRTIIEQRSEKIIPEKALFVKVLSGDKSDNIPSVYKYLKGKSEVSFTDLRASKVFEKYYEEKVVNGEMTVEDVFEDADLPKHIIDEVQKSPDYADSEKISENIGINRRYVELSYKSYNDAYYDALELYVIGELTKTQNNRTFDQFIDSQDIWQ
..............................................................................................................................................................................................................................................................................................................................................................
>A0A8S5VTJ5_A
MKTKLYEYTCDVCGAVTHTRGGSNAEIRRYDWIVSGNKHYCSKECYNEDKRTNRSAQKNL
............................................................
>A0A8S5VTJ7_A
MTVFIALKSLFIKQNLWEKTPHKIGKTHGLKNLCINI
.....................................
>A0A8S5VTJ8_A
MKTTSIKDILGEDLFKEYERVMESTAEVDMCKIHFDEIPACPLEGCHLTIPSDIKPVIDKSLLDAVDKLTKQEEPPFSIDECLSSISSTISNVSTRVEKDKGTIRRILELSKDLSLIYACSFIHEKSLKDRSKITGLEAGIPSRVYDVIKNAHQKSSSPIERVEDLSRKLNFESLEKLLESLDYALRIFNNCTNSKRKYDSKNAIKIFGKKDGKKLKSRIFHQSYVEHFIIDFCNKFVVFDTELKEKQIVDDLRAVKCVIQSMIGDDNAKEDKSSTNQDADMSLREISRNPKAYDITKPAYWRKFTSFLNIVSVIPTYWTTGIILPPSTPIKLPIIHKFMVVIPAVIIGKIFVVWLTINGVVVFPTMLEIDLNRKVSSTWRILFRGGSVKIKDNGGSIVINTNLKTETENGGSAIVDTDPSSFQSLAIQSDDFPPFERMGMNNLQFIAFLNEMMRKQTPYMGFPA
............................................................................................................................................................................................................................................................................................................................HHHHH.................hhhhhhhhhhhhhhhhhh.............................................................................................................
>A0A8S5VTK1_A
MISPTEFYEGLDKGEYKTNIKIYQSSQTLDYNGSPMFEVEITTTKTRMPIKDDPYDSPYEFKLTIKRNQREINDFITHVKLVSLRWKSSEEVDKTVAKLERLINDFTNACYGYQNGEYNSRSDYYAYLTLRGCYEYLSSYFDDLQYVYDAYIVRT
...........................................................................................................................................................
>A0A8S5VTK2_A
MSRIKELNPAADPHHVLPYIEPFLDFTLADLDGLAGALRVDAQWLLTGTGWCGPISH
.........................................................
>A0A8S5VTK3_A
MLQKGSSEYKQAQSIANEIKSLADTDRWNNNSYFDIAFNALGQFISKVQATDGFAAKIAETVDKTMNPYGKKVAFISDKQSWILAVAAVENNITL
...............................................................................................
>A0A8S5VTK5_A
MNDNRKTMKDYQRIIERKWLKMVELKRGTFLVLEDIQWGRNSVK
............................................
>A0A8S5VTK6_A
MYALQSSILHSQIKILGTSPKKFGDFLWIFEFTHYLCCVNQLKQ
............................................
>A0A8S5VTK7_A
MKTNVINTASENVTSFVINEDMLNEKKAIKYISKPNMVAAINEICAAIKGLNSKFAPQEYTEANSKKELFDAYGRFYIIYTDLKDIEVEARHREEEKAKREERARQAEIAKNTKELIKPAQPLKSEEEVKEASKANKKAKADKAPKKEKKASVEGEKKSAPRVGDANERLTKYSEELAEKEALVANAEEFAKLSKEDAKAIRHRIASLKRKIERANKALGTK
..............................................................................................................................................................................................................................
>A0A8S5VTK9_A
MNHLIKPIFESWRSDFTRVIDCGYDVDIYDEILASVIDGDIMQPLNTGGESFVWKHIDGDKVVKSTSTRLLGVSCDYEVNADFWCRSLKTYNQVFPESKITPIAFCIIENDSSYFMTTQKFIEGVDATEEEIRRDLRKRGFRPCKNKETGYSRNIYFDGYYLIDDVRESNVIKSGGEFYYIDVGCYIVNNPDNYEFID
......................................................................................................................................................................................................
>A0A8S5VTL1_A
MRWSLNLLLRLLLFPCLCMRNLHMKPQLRQALKTYSVRCASKKT
............................................
>A0A8S5VTL2_A
MTIFVLSINKGNNSMKTISQIQQEVLATAQVTLDELQASIEKFWEQGWERNEEAKRTCQSSKWYANNISRVIRDYASYKNLYEKILSGEYVSQHQSREDAVAEATKQLEKNEESFPRSLNHIYQTAVRRTYYSLCGYTHEDEMVHTPGVRYDRQPEYIRNKEIQASGVLSIHFYCESREKFYAKRDQEVRLTIEQATAKLKLQVEKKLTPIKDKIQSFDLISFRGQQGNYVGEWVIRTEDARYIFKTSCILAGGYNIQCLHARYIAHLKQLKK
.................................................................................................................................................................................................................................................................................
>A0A8S5VTL4_A
MTSARIDGRQFTTSSKQRELFALCLKVIKGGMRLQDVPQKKYYGVKNIVERYYQGKISMEHILEKSTSAIVRGDNGNQTIITNGYKIEKNPNYEDEGGETIFYMYLPKRAIDEIPRIFNYGIRSMNYGSMTETNEFCRFQDNVVVVISTNIKVRKKIDEFKRKAVYYGLDVVRPQDIREIQYKLENV
...........................................................................................................................................................................................
>A0A8S5VTL5_A
MGIEPPYIGLYGVWSMVGIEVRGMAEAGCYWGVVWVGQWGYWSGWLEVQGISNPDCNTLLRQNPARLNPEEPCPMTVPTPHQGLRGCHLGRYRMPHYPLSRD
......................................................................................................
>A0A8S5VTL7_A
MKDINIDPSATKMDINDNINKYIQEIVMILNTSPHEVMGSFGMPLDLERLVYETNIDNKALEREIMTKIREYSTYYDMFHTEVEVSFMETEERDTCIIDITINYTKKLSFVIR
.................................................................................................................
>A0A8S5VTL8_A
MRLQRKSRNFFRDSQRFNRISYYLDILTANVPLKYSSTFIVDGSFGSAFSQSLRMLGIQTRPSFEKVSSPKVSPIPNSSKYFAVTLVITENGLNTFNSK
...................................................................................................
>A0A8S5VTL9_A
MYTSTEVLAWIGIAGGIGFFTGIAVTLSYEDLLDKKRRKTIKKLKARLAEAQAQIDQTK
....hhhhhhhhhhhhhhhhhhhhhhhhh..............................
>A0A8S5VTM1_A
MHLNIARLSRTGKFGSIYFEEFPRKLFDISI
...............................
>A0A8S5VTM3_A
MIYVSIDFSLNSTGVTFYKDGEYHFMSYINFDKSSKKTKEIIDKLSESSNFSYHSYYRSPVTSPNLREDGLYGWEREHVENCIYYGEDLCQKISRTLLELYGEYNRESVACIIENYSYSSQSSTLIQMVENTFSLKRSLIERVCNLENFYIIPAPKVKAFVGKGSFDKYDMLRSYINNGAVNAFHKCISENENQFIKKRIKKGKEFNEVLCPVQDIIDSYWMLEYFLKQENINN
..........................................................................................................................................................................................................................................
>A0A8S5VTM4_A
MSTTKVISVDVVEISSIISELEFVQKIPSIHLAVFSNKNLQKLQEIISNIRKGYNEAMQNVEKHEEYRQKLRELGIKYGILDENGESKMVDGKLDISDEDLQKFEEETKKVDEEFSETIKKINEINSEYEEIISSKMNVEVDVASIQHFPQEITGESIKNIVTFGLIE
........................................................................................................................................................................
>A0A8S5VTM6_A
MEYSSADFQDKRTTVLKKIDEAAYEIVNDRPEDIIPMAGGRFTIVRHDYTVNDELICEYRVYSYRTIVAFVTFHPYSVRIPTIRVCKDAFDHSRTTSKHLHRFITALLAPFDLRPDWDDARKWCSDSSWSVTSVPVTSI
...........................................................................................................................................
>A0A8S5VTN1_A
MISPVPVEYASFDAKILNVTLQKIYSYIQDMSNNGEDDELSVDAYEFEQLEKSHRLLWNLSQVMSQFSNEDKVNELIKVCDNHISDLDTMLETEQSVEVIESIKKNKKSWERQKSHVEAVKLLFKY
..............................................................................................................................
>A0A8S5VTN3_A
MSKRSSAIVRTNPLLTGNIKFVVKSDGDFQISTIPVNDTLSSIAYTKPLSVSSAPFDDISKVFADVPRNIFYESPTKPDGYVYEKYADMVDQTYLYKVQRCTSMLYDEEFSIFAPLYIGEKLPKYFIIYKSDGKKDRLRDCQILKIIDLHKSPIGKYFEKLTDFPLFQNSHVQCDFIQKHVTYTGISVEKSSIVQVSESIEDFVGGAQSVYEFDKWITEGYKRHSLVSHKLFNFEFLFDDPSTELKYENYFGLYADDINLTTYLYSDLNDVVIQKIQDNFKDVDLCLMKTDDAVVDIKNFRKKDFPQYTTTNIFNIRLQGDQEQEPAYNEIIYDASRKPMINTSIKIFIDGKESETILSNTLSNLERGDYGYEKWSRDGWFLTYYNPFGSKEEVLQRIASCLEWVVDALRLYGVKVFVDNDHDRIIVENSTRPSIEFEITSADGTLSLLYEKFSRSDNNFMMSHSNALNCVGKYVKNGNHFERIKHVKKRRHVDMFDIISDTPIYQTKNVIQVYDQTEFTLSVVNFIDICDFDFMLKTKTKRNDILIELGQYTPEEQKTDPDLSKFLGYDVVSIDEKRPLVSLQSVCKWVSEFKDVRLDEYRLNVSEEFGTDNFSPSFNISYPNPKYYTHEFFPISRHPLVEEDGKMSSYFSEPFNELKYCFSSYDYFQEYFTVFGYSFRNGAYSKTDPSENWSIISKNNVGDYVTFFRGVLISITSKNDIDGYRFSSILNVNPNGQSSIRIVRNRRFKNIVMICTISYNDYKISKNNLSFLNLYTMGSQSTKSKDGKIIDGDRIDFEGVSGLLKIGVDSQNNDTIKMQEYDQMFGIELDMRFVSYTDSSIEIDAMINGSPRKLHEWYSLKDDKTFMEIIGVEEDLETNRKNLVMFRSLKCDSLGIYLKHGSLTIKDYNHNSIVIGKSVKKWDNSHEFFTIDDGVVYIEANKPSMEAITTLTPKSLVQHIQSLDPKKKSLKWYLVGGGKNFHNFQHEFVNFSLLREIVENNNFSYTEDRRQDDLQFKFHRPIDLGSMKRYGGKYDPKISKLSTAINPKVSSMIDHYRMSYNDSKDTFDKTINYDIRKENTAFVLGDIRIPEFVYNDHKSLKVTSLPLFGDTSIPYDKSKHFADFTSMFSSKILNLPNSFEITVENWNVDDQGNYSSEINLIDSFLEKFKQDMIDAVDRLGTIDDPRVYVEEYCAKNIGMLYKISDSKMLSNGEVVKDFSISLDQNVIKIHHHTIENVHLEMTISVGLV
................................................................................................................................................................................................................................................................................................................................................................................................................................................................................................................................................................................................................................................................................................................................................................................................................................................................................................................................................................................................................................................................................................................................................................................................................................................................................................
>A0A8S5VTN9_A
MIMLYSYNETLKIILRIYEYLQMRMKEQPRTLKMNKPLHRSAVVSFMETLPPTAGADFIWNFLLFQFYVFVGQDHERKPMPSWFMGKEAWRRWNEYSDEAKWHARDWAREKKLVNPVKTNTYEAVSDDVFRRERLRMSRISGPNFCEAKFGSSPYNPKDEICYTCPFEKDCKMLFGTKDASGKSLYEQISESAEKKSATETQQLQGSHVTIREVSRMTDYGEDD
................................................................................................................................................................................................................................
>A0A8S5VTP0_A
MKKLRIFESATELLEEFLSMRGDFTKFRRSAFYTWVSVRYGLEVGEGSEVVDDKIDGYDVRELMEKFNQSFMGVAGSTEMDMKNPDEIFYRILEKMPIFRMMVDESNYSREDIGEYFYKNLFDFVEDKSEEGMIWIFCKIDFSKNMKELFDEITSAMEGKYPQQSQKGSYRYR
.............................................................................................................................................................................
>A0A8S5VTP1_A
MNKVEKFVDRVVKSCNSIIQSKGVRLEDFLMAKFNPSDRGVDIICSYINKYYRQIDKSTLINGDIEERYVFELYRETRKSVVFYSRDKELEPEDVMFHLDFFKEIQEFVEEDKCRELASFILKNYVEKVKPSDKDDYVYVFFTGFVKHPWKTDWQVAELIALEFIEKMSVVVDEKTEDEEVINPKE
..........................................................................................................................................................................................
>A0A8S5VTP2_A
MEERCRGAQFSLSRKGGKKRKSGHWVTGTYQKCSRCGKKLSNFQRCW
...............................................
>A0A8S5VTP5_A
MVIPAKNNFDFSRENQNLFEIFTLYLYRDK
..............................
>A0A8S5VTP7_A
MATYITPEGLRKEINRAFIIKVRRHIVEDMERKLYNALSPAYRKKFTMQKWVREQSVGRLFMTGDKDNCIFSEFFSIFYPQAMEQSLLILHDEDESHNVVIDMFEMFRTRRKYVRNKEVADIQKKIREIERLIENREQKVTMSDFKATKSFSKELAEIEEFKAEIEVLEARIRELESKDAEAYARKMESYDGLTYQEIYELESRDFSKSEDNEWFSDDKPISGYIAVSAKNLSLMRFNRMQTNIVIPMSKLTSNSDTDNEEMIDIAHKRNTVKEDDEEIEIVSAEDIFNPDEDPEDAKNKRMIQRCRELFEKCPNSEVLIDFIFNDLTHEQIRDKYGFETSGAVKSRVFRMRNRVKEIIKRELESEAILERQIPSGVVTRYYENGELDTIKSESFFENYQMVKRIEYFESGKVKRVSNYVDGSLCGEYTEYYENGKVYKSGSYTNGKKSGEWITYHENGKKDEMVNYLSDTEKIFEVYNEQGKLEQYGHIVNGVAVEFFIDNVHTERYMSGKLKVRGNTDKKNNPIGIWEMYDEEGRVIKSKKHDKNGNVVELSEYDYENMERKTSEYNNDGDLLRSRTYHIESSEGNSHECEDRK
....................................................................................................................................................................................................................................................................................................................................................................................................................................................................................................................................................................................................................
>A0A8S5VTP9_A
MLQSVKEDMTEYMTTDKSVMSLKLWHDLCYSYYVKIFTQQLKISSTNQSDPKIMTNRKFNDFINIAMEIIIKSVKKVASTTNEFFKTKKTIRKWMSITFISMLILESFFPLGKIVKGLVGNFVGGASGVVIFIIGFLATCYIVVEATDPANGKNNNNNK
..........................................................................................HHHHHHHHHHHHHHHHHHHH...............hhhhhhhhhhhhhhhhhh................
>A0A8S5VTQ1_A
MNKIGIIGAGTGALPTEVLRMAKEANVEIVELDKDYSPIDTPQFEDRVYTIQSRPEIPNIEWCEPVRFGKGSSKSGRSEKQIRKDRKKNKARKTHRRKK
...................................................................................................
>A0A8S5VTQ5_A
MLILDNSKDYYDYIQGVYGVDRKIVFDRHAFNLQHEDVRFSCHDNLAYFLVEVATTWYMLRVDVDPERDSLRGEHPFQRLSFYHKDIRSLSLICTKEIDEKEKLSDSVSFLLNIDNAHTVFSMFMSYMITHGRKYGFGDERIDYDDMFRSLFEMSASEIVPKVARFGFESYFHCKNPLLKCINFGGIVPPEEMFIKIQNFLSAQIKDGVEVKMTDEQKIVGYGFDKKTSFRKRK
..........................................................................................................................................................................................................................................
>A0A8S5VTQ6_A
MAKDSWLTVNPMTGEGDATLTNSGTIHKGRLERQTVVTAVVKGIEAAKSYQVKQEPTAEYITLDKTSFEVGEGASTITVSGKSNSPKITFALGSGNDIPIVLPANYTANGLLTVNGTSIPDDPGAVDEFIFSVQIPIPKNTVGQRTGKITVTGSIASVVGTVTVTQATSTWTVTYSKGDYINTINKTSEKINWGNTATAVATLLANTAQYSYSFLGWYEGDTKISSSLSLSVENITANRTFEARGTRTTKSYTISVSLDSSAAGRGSVSGGGSYADGASATVKCTKANSQDVFDGWYEGSTRVSTSLSYTFTVTGARTLVAKILYLDVTPTSLSYGATGGSQTFKITTNTTWKIS
...................................................................................................................................................................................................................................................................................................................................................................
>A0A8S5VTQ7_A
MSNSIDKFLENVARHDITSLEIINALQKMMIDESDTVRIEYILENGKESFDVPSLSHIIRRLERIDKNIRNIVADGEMQAYVVTQDGVRRQLINIKRFTPNEITITDDIISKSLYTRENLKGEKSTFIDIDISKQVEEYKYDFTHVQIKKLFVDGYDFSAGTKYENILKHLHSTAKKYKEQESIVCVKPRSRNITRDFKISDISEDGYLLDNGSGQNLSYTESIDGDVTITRSVSVGSKFTVGKNTLWSVSEIDKSTGYVRFNTVYGLEQVSIGDTIKIDIEDEFGTIVPVELHSSEPFILFIKPINQKWIASDEWGSCNVYVKPDVQVEEKINNLRGSSAKKDVYVKPNTPSLEAKNLQVKLINSHRINQFETKVREKYAEKENVKSQIEIIDKSIVKLKDEMGSTVDKNLREKLQKSIDENYKQRKNLVSTFYSLVNDILTYTRDSEEFKPKYRIRGFFAIPEPTVYNGVSYDIIKFECQYRYLRTDNTESNVETIDYILPSGEKLKAYYSNWNTLPMNQREKIYNLATGAYEWKSENELDADSINPNQVDIPISKNEYVEIRVRSISEAGYPTVINMSEWSSPVIVEFPQHLVDTSSKIFEGIGDDNMLTMIEKELTSIGVYDHLSDSHTSGEKMFHHSSRNISTDYFTDGENKQKSVMQVLDEMKRTIDSIESRYGIKNSPLQISILDSNEEKIMNIENNDHVKIFAGYYKNETESNSKGSIIQKTYYLSIRNPKSIDAELLSYVPGFNTPVTEDMSGYVHDEKTYGYRRYDFPCIGFKTDGEGEHRLPFGSPQMKGQFVYQRSRDLALQDSIVEKWKKSTTGMNASEKKLNEERKELNFGDYATTGKPETQFIAKIVDGKLVDGNGYLTDFCFHKDHPLFKNISGVESEHKSTIKDIIAKSVQSASFKSNSVKSIIGESSKIGFHHDDRYLVGKDTCGAYVYLSPQNPKAISTNTNIYNKGLIINNSEIRIPIIFECRMTDYYGDGSQGEGRVNGEDGVKNVVYEKVIGFDLIQKFIDDIFSFDITIKMKYQED
...............................................................................................................................................................................................................................................................................................................................................................................................................................................................................................................................................................................................................................................................................................................................................................................................................................................................................................................................................................................................................................................................................
>A0A8S5VTQ8_A
MNLIELQILKSRSGVYKDTPENRRKHRVGQRYGVQKVDEVTEIKNYFKSKVIPNITNFQKNSYDFANRFGIRVTPVNLKSVDSVQRKVALEGTSVSKLKDLIRNTFIVEASKLDEILFELKGEFKVVRHKVQTPENFAGYSGHILNIEFSNGLIGEIQVNTPQMIFGKEKPEISKTLLGEELFEKCRRSGVAPGRGHEIYERIRVLPKTSGEAIVLIEESEKYYKEIRNIKL
........................................................................................................................................................................................................................................
>A0A8S5VTR0_A
MKLQLNRTKFSEVGTEGKLIVDGEEFCDTLEQVARPVGEKVPNKTCIPPGTYPIELGHSRRNGRTMPIVKNVKGFQGVLMHAGNTVSDTRGCILVGKKGNQDFYVSNSRNTFNRLYSKLVDAKNNGEGITLTVNGGQTIEEPKKEEKPVSKEPVSKYEFKGEKGEQTTFDEFFQKLKDEKKILVGTEKKDFLEYSWEGVSNFEKIVKMYTQSMKDQYKSELKQGAPPLVLDGTVVFLPNKLIEQYLQKVAGSDLFLKQESSMKEPYWSNTQKKMTENIGYVAFVKQNNEQKKGVSSNTALGKDDSNVIAQQQNLEVKVWIYSKAMKKLYNISKWIVTMNTTKNFDIGNFAMMLTPTEDLDVTQDVEHFSLKNDAGGINRDWFSNYIQRNDLVFLRYERLVMEGIKDELTKTAEVDLSRLKDCKWDMIGLVDTVSMSANFENTDYSVTVAGRDLGKLFIEDGSYFIPLKYVEGSKDRWFYGGNPETSWFKRNCINGNFDYCFMYEFQKIKNYLWFIIDQLSCIEIVDSQALSSCALREKKLSIELSEKDSKEINNEVNGIWKIIQAYVDPTLEDRRIVDRSLINPEGTLLDLIHKICQEPFVEVFGDTWGSGYELIVRQPPFTQTAIKKIIEGNKFLISIDSIDVLSMDLSYDDRAYSWYRLMPQNGWTGNNLYSSLAWVPIIFFEEFTKRFGNSRCIINDIYISEESLKGYDSEGKLSNLSKKLLNDLLFVVETSAYLPFTRKGTITINGDRRIKVGTFVFLAVTGEIFYVKSVSNSISFTNGNIERTTTIEVERGMLREYIDKYFQLVDVKKIREVVAEAETKKEDSNSQSSTQSSQDGVNKEIWDFFIERQMFKTENRRSNIWKLH
....................................................................................................................................................................................................................................................................................................................................................................................................................................................................................................................................................................................................................................................................................................................................................................................................................................................................................................
>A0A8S5VTR1_A
MKHSELIQGMVSWNNRFPLDRWWRIKHNVSFMSPAHRESSFLYQLIEFEEDKLYLKEFQTEREKDEDKYIPGIGDIFKAPTTIEDFSTEAEREIEEMLKLEQNGGRQENTGIG
.................................................................................................................
>A0A8S5VTR2_A
MVLIYISTLENPRTSLSSVDMYISTKSKYENTTNRIHFPLMIVV
............................................
>A0A8S5VTR4_A
MIITFLIIIVSFILLFYKTIKLYKYTSDCFTNIVENETIQLRYRMKIDGQDVKNVRKTMFNVLYVFVVIPDEVRKADHMSYIISHLQLIEESLQVQNLYGLVSSSREQFVSEENDKERTIYLVKFKPIIYGLDLWRILVFIFSIIVAIYNKEIAEFVWLMF
hhhhhhhhhhhhhhhhhh.................................................................................................................HHHHHHHHHHHHHHHHHHHHHH........
>A0A8S5VTR5_A
MSLKGKIYGLVGVIGSGKSYQAEALMVGAACEERPMIMGDFSEGIRQTLMNIFTGESKKIDCTGEAYAKWKQLSSDILLPFKPQEESPNILDSVRVEGRELLQRTGEYLKSLAGEDVWARWTANAVTNSWAKMSEEDALMCDIVFGSLRFDCEAEAIFKVAEATGKEVQIYFCDYHSDSYELNDHVSEKFAQYFLSLGCKDGDDITELVKQKING
.......................................................................................................................................................................................................................
>A0A8S5VTR6_A
MINPIYHEQTNHHREWVRNTLGSEEPILLPVLLRGVGLRLSQRPLHKASRQLYQRAWKTPAGRRYLSQTSEAMNEEDTSLYGKNREGKVALCETCAYDGYCRDKIRYYRCRNYIKSKTIMARMKRMLLMTALMMAAAQSSDPFRTPRRNTGVRRNDNQRKPKPVVRELREFTVKGHTIMAYSRKDAITRLKLQKKI
....................................................................................................................................................................................................
>A0A8S5VTS3_A
MIIVTIRNINIEAFISFFNDIDIKSKQVIDIYKTEDGKHEIVSRGHTITRDFVKVVESDFDVMCQEIVSKSEYSHIKIPFIEIKKFVELLKIYTDDEQVSINLSCDEKGESLVVVKLEVKSKRKSSRMPMADISLVPYLQKDIWENLLQSTERLSFFGLSQNDVTDVKKLMKYASESQASAKVKEISKFRVKFEDGQTTIMSYEDRWNIDIPTDGSFTGDFVFPAILFKHLSSTNVYDCAFVKAMGRDTKFLIVENKTLRTTCVVIAEKFDINKK
...................................................................................................................................................................................................................................................................................
>A0A8S5VTS4_A
MFELSNIKITKSKIDDRSIESNGFWFTPVNGEFNTDGVAEFITSELESPKWLDGKTFSSLNHLFVTESQTNLFMALCPSVVIDGYSFELKYNRILGGHQLHAIKVEGEDIEEEQTETETEKVEETTETAEETTEKAEDDSKEEKTEDTKEVEEKAEEKVEEPKEKKTTARKSTKK
...............................................................................................................................................................................
>A0A8S5VTS6_A
MKKIAFVGKSAVGKNHFLNIFTALGYKPAIGHTTRAPREGEQEGKDYHFVSKEEFAEMILKDEFIQFMQFQGEYYGTTFTEFRNCDFFITSPTGLEYIPDNLRSNITIAELICEKTVTILRRQIRDASQDTTSRDENDDKLFENFDQKMKDLGYNHVKIDTATAIEKFYAHSFDVC
................................................................................................................................................................................
>A0A8S5VTS7_A
MVVERSFARRLGSATALTEAVPPPRLGSDSKKIFLHNFTFND
..........................................
>A0A8S5VTT1_A
MTVREYINTLEDAGLIFAYIECVKDGKYGKETVDIDIDNDEYEDVKDKADKLIYGSFNNCMYPYPVRTEEDIYEYLKTCVGDGSGNDPEYLEYKAIWEKDPWTKFFQSIDEICPWFEQDGYYFMDTYNM
.................................................................................................................................
>A0A8S5VTT3_A
MDEKVKEYEQFVVSCFNENPTNNKVLDFIHMTMALMSESGEFADIVKKAVFHSKEISKVDLVDELGDVLFYFMNICHFLGVTIDDVMEANLIKIRERYPEGRGKNYNFGTRNKAEEKKRIEQFLMKIKQDVSIDINISHISHHHQSQHIGK
.......................................................................................................................................................
>A0A8S5VTT5_A
MEIQVRVPNGNFKKSFSRRKHTSLRSEFTGFAISDGLRPERLLSQPMLLGDKEMRKTFVH
............................................................
>A0A8S5VTT8_A
MSLSRSFGSCPSSKRFVIIDVLEKFYTFIPK
...............................
>A0A8S5VTT9_A
MLRRKFLQHGSWCIDETMLIIRLMNDEEISINQSKNMKKIGRIGFRVVSVYEVEECEVPDHVYESFKKLEEMGVDEISNFSSDDDECRVYDYIMRNYDSPHESITCEVKLDEISLDENY
.......................................................................................................................
>A0A8S5VTU0_A
MSNNKNVVIFENHSVPMNRVNESLETANGVKDYVFEGVCATFNGKNENARFYDRDEYLRHVEYLQKEIEQNSLAGSLDHPNGDEEDETKDIFTPKMKDLSHLITKLWYKPETDEVWIRIKLLDTEWGKDAKACVDAGMPLFISSRSSGLIDKDGRVWLAQIHTYDIVYRPGFGNAKLSPVLESFDGKSSYTSVYSRQKAVDGTESENINMENKTYKLSELTKEDVLSLLFNPSVKGAYDFTSDVIEKLDEFFDYPKFIDYFNENDPSPMLSDAIVNYFMDCGRYVYDDGTSCENIGDFIKIEVGRACDDYFAEIKQVFKNNFGESVEEGDGKADIDRYARIIEESKKSKRNVLRKIQSVNECESVKLVVSDFCNDPSYGYEDKFEVAREFFVKYPEYGVVVDDCTMEDVVLIACDMKNDFIYDEIENSEVRSKNEIADVKHIVNKLYAQINQDRAEFKKSINSLVGNVNRVLEEYKADIESAFCTIDEIRDDVYNIISWIESNNSALDKSAEVAKISQKLDGVAKTFSQKIEDIESSQQAVMSHVDNIESDVSFIAESADRTKQMVKESATARKIEDATSIGSRIDNVIETIKAQAPAFRVFESDGSLYVPNRFAKQYNSLDEDQKTYVKSVFETKNPRSKSEFFSIWDSLGL
.............................................................................................................................................................................................................................................................................................................................................................................................................................................................................................................................................................................................................................................................................
>A0A8S5VTU1_A
MKTMKIFESIKNINLKPIHMLLISVLLIILSRYVFEYVNPWLGWMSYGGSVYVLYKSLTGIYKTHIEKEDEEDR
.................HHHHHHHHHHHHHHHHHHHH..hhhhhhhhhhhhhhhhhhhh...............
>A0A8S5VTU3_A
MAKTIFNGNAKSFSEINQFIGNFDKSGGLLSEHTTAEIREWVHTGSYVLNACISGSILKGVPSGRIITISGDPKTGKSFVLLSCMAQLQKKGYFCIYFDTENATSYDRFIAQGVDPQGVRVIVPETVADITVQLTQLTQSLLDTKKEYEQKNKKLSEDEKLEIPKVAVFIDSLSALNSSKQFSDALSGEMKQDMGTVAKEIKLLFNMITPRLGKLDIPMLCTAHEYEAEQGYQRVRVTSGGKGITYMASVLVSLRKKFDRDENKQKMGVIVTAGINESRFSIHRPVEFYISFTKGLNAYMGLQEFVSWNICGIDRGRMVAYVDVASEISKKIGLDKTKTYSTKEIERELAQAKKQTFYQSLSYDLYNGHIRIVSSDNTIVLPDLIRMMEQDVFDFTEDLETKTIKDKLIVHGIYSDEAMTKMISSYIDSGDAYMVGNVKLDVAKNQKLKFKKSIIQSINDGSYVERLIEVESEQTQEINEKKDQKFVFTEKFFTERFEDGKLTPSSTEKVCFPTPTGTEWVVRHLNKSFKNLEIFNKHVFTDEILKTLDEKVMIPLFSYRDKEYEDMDGDLSNTDIEELSEMDKIMSGL
.............................................................................................................................................................................................................................................................................................................................................................................................................................................................................................................................................................................................................
>A0A8S5VTU5_A
MSNNTRDYHFSKSRVNNSLDEPLFLTKFSANIILPDILKEKYGTAELLHEQMLKIGGLDLDKVPGTVTQKFRYNDRSFIGTILDTKVELSFDFEVNVDSETNVPYPYNLLQDWLRLCYDPNTGFQSLKKDYAGKCTIDVTDKIGRLIRHVDVGIMFPKSNLPAWELNNTQEAIYKITGFKFQCENVKSYRAEDI
..................................................................................................................................................................................................
>A0A8S5VTV0_A
MKEVVVIFDPTIDIQKHGDIKIPDVKDIPIETKKRVGRYAPFIDINGFQFDHGSIESFELSIGKSFLPTISCTLQDTFGVMRSYGTLTDDVLKLFIRSDNKDFKPIRQNFRIINSSSSSGSENARITIFGILEIEDFHHDIVKSFGKKSSFDTLQDIAKMFGLGFASNDTKTDDVMTRICPNITIQEFLQTDLIPSMYKDDKSFFRVFVDQYYYLNVVEVNELFDIDIDIRKVRESLKYGDRDFDTSDEEKSEMTPFFLSNANIKLLTENGISYYRVVNSIGDMTEDGNKISCHYYDHDSSEYKEFFQKSLETDGDSHKLTDRTVHKSVNFIEQYSENVHKNYYFSKMSNLLQRKSSSRFGLECHLMDINNYVRVCQQIPIFIQRDREERDRAGDREEGIRFDNMLSGQYVSDDLSYVYRSDRGFYTRLKCVKRDFWKGDDEEEGGGGK
.................................................................................................................................................................................................................................................................................................................................................................................................................................................................
>A0A8S5VTV3_A
MELVSETIMRMSQSVPYSTIVSRSKKWFDDVYVMKEKKPAEESRTPIPKIGKIYTWFYDPLTKDEMDFFSWCPLTFIIGYKVTSGGHLLPYGINLSFIPPSMRIKILDTIIRLWNTQVINPNIEKIKAGETPILDIPLYYDVAKKVLQNSGFEFAIRSYRLERFQSSPMIVSYEDWYKICTFPIRYIEKMQIRAIYWRYWRSLDGSGIGKHKNVEIVKTKIKEVQDYVKKRESRK
...........................................................................................................................................................................................................................................
>A0A8S5VTV8_A
MENVTTNLTTIDDNRLKRYLLLIGDLHFGRASNDQSELDESVRYFHEFLFPLLERMNEKCGGNVSIIQMGDVFDNKSSVGTLTGNNVIDIFLRLASKNDVYVLVGNHDTVYKDIRHINNNKSISLIPRVNVIPNITKILTESGTPAFLLPNYGNKELFKKAVDLCEDSSYIFGHDEISGFHYEGKEVSEIHSLPMSEFERFKHVFMGHIHKPQDSANITYVGSAYHTRVNEWRNVPQIVILDTETGKIQKIENKVSSRYVKIDLFKFLDMRRSEALEFVKGNKVVVQCPNDTIMRFQTPRITQSVEGYKKIDYKQVFDKNQKIGGESVDLEDDDDLQDISNVELSSDIFSYINDYIESIDSVVIQGTLIPLSEKAKLKIQESLKKIYDSVSEKSKPEDQE
................................................................................................................................................................................................................................................................................................................................................................................................................
>A0A8S5VTW0_A
MGLLKAMKEFVNNRKIVNTKRSYVSHEDLRYNPSHFHQIQEVTKYDIIPHNMVVIASHGTGYFVHHEDCHTYKATNTTCYEFMLENQYDGSFVDIVINYESHENGEGEIINISMAYEYDNESSIGNVSRDEAINFIASFLQKTLLL
..................................................................................................................................................
>A0A8S5VTW3_A
MVEDVLLEYDQYFFIHPSFELQWFKDERNAFVLSIDIAEGKGGDYTIINFFQVLPMTPLEIEGVKIFNDEESFFKLVQVAMFRSNMVETPECANWLYHFINGYMVQDNLKIVIENNFEGNYFRNTLMNIYGEQNELDEDVIFCKFLYNARDDNARTFRVGIYQTEPRKQHSCKIFSDQLKNNQLVLTEFMTIQEAMTFARSEKSSSYRASSGHDDCVMTCVNVVNIRDIEEWSELVEIVSENCTSEFWKLVDKKLGKQAERNDELDISDYYD
................................................................................................................................................................................................................................................................................
>A0A8S5VTW4_A
MSKINIHRGTFLEKEELTRMIGFLNEKPEVSAIFAASLSFGLVSPGGKAGSAFKVTASTTLGAINMVGGYVIGSDLKGYRVDNQLDLPVPNDQKYYWLKVGPDSHNYENGTVQVDTSGNVSGTVNFNGIVRGQSSGVPTCIRFVKEDGSQPLNNQVYQIVDIINNNNIVLSSGVAFQAETQLRVIVLGSVPMGRRFTDEQLEGLYTFDTYKLTFVEEPSAGTMPPKNANEYYIARVRNNGGSVTILDERTQYWTLGGSGGSGQTYTITINPTPADAQVIIDGVITNSVEAINGRTLIWSVSKPGYLTQTGNYTVSGKNETLNIVLEVDPDPVQDVKITVKTASGGTTQGAVSINNSATIDKAEESISVPMGTTVQICAQAAAGYKFAGWLRNGNAHNQTAIQDIAAQADTVYTATFVEDTEEDFWDFETKTADGGYELFTVPIQAGTGEFEGVMVKVNENS
.............................................................................................................................................................................................................................................................................................................................................................................................................................................................................
>A0A8S5VTW5_A
MEKEINLEEFSHSVRYLLTNGILQDTSEIYEYSCGRKAKDVSSISNAISSFSKSMVSIGDLSKISSKFYNYRQKLITRKQLILDDQSFIVAEMAKMKKKEMISYKVGSNEDGIRPSNDTERRMILDGNLSDMQLVVDTLDNHIQFITDSVKNLTDMIYGFTYVIQFEEYRKNY
.............................................................................................................................................................................
>A0A8S5VTW6_A
MDYRNIFNGIARKQLVKNAQFPNKNLGVENDEFKDGVPLMVYNNIAKQPTKYAANSQTAVEKVTPDLQGGTGITGDNAPDYYFGDVLS
........................................................................................
>A0A8S5VTW8_A
MKKLKIFEGIGEINGSVLQSAIRQRYYVQFYYSRDDDGVLPGPRFVEPYCYGYSVVDGKIRQYLRAWMVASTDKEDNLRGKVKIRSVSKSGRRGRREWSVESGWRLYRVDSMSNMYVHRRKFSYYRKGYNGSTDIAMSTIIEQIPKGEFKGEKR
..........................................................................................................................................................
>A0A8S5VTX0_A
MLFHCITEKNHKFRKRPSSKRRYGKHLKRGKQKWQK
....................................
>A0A8S5VTX2_A
MDKFLGLGLVNIVGLWLLFTIFSAFAKTIALSHPIEGVSDIILAG
..HHHHHHHHHHHHHHHHHHHHHHHHH..................
>A0A8S5VTX3_A
MKKKQVRKTTKNSPAKSVKDGKSIIKTGVNPNVKNGEKSSDDGSITASDPDAHMIDEVTVSAPAGLERNSQLVYAEHDSDDDNAEADEYFTGGVQSKGVPSIFNDYSIMIHPLASGARDFLDRKGDRGIFGHKKNAGEPTIEQLLIDFKVNNKEEITQMPYYANDFLYCKWYRMLPLNRLITLRRYPYPTYDNLEFSERKNIRPVAQAVTYFGEPTDNNLSDILKINGKINWKAVSSQIWDAQAQSQPGLEESAKVNKIGQLGRLSGTGRVAGALNATSKTANNLTSTVNNNYVGIGKYLSAITGKGDITGRQNASISAARASMDFSYTHKVYGPVNVVKDTMTRDTGIGGEFKFTLVFDYQLKSYSNMNPKLVMLDLINNLLALTFFHAKWWGGANRFMPATQKQFGFLGDASKFYSGDYGGYFGSIMDQFKSAFSVVGDAFKQLMGGILSGDLNAIKGVLGKGFGTIMDMRSAQSRPQSVAVHSLVSGAPVGEYHMVIGNPYNPIASVGNLIMESFDITFPDGTLGFDDFPDTLRLRVNMKKARALDSGDWQSMLALGYGRTYVPEKGIINKDGSKPVIDMSKRKKTRAKTAQEAGIEY
.........................................................................................................................................................................................................................................................................................................................................................................................................................................................................................................................................................................................................................
>A0A8S5VTX4_A
MARATVSLSDLKTKFKGAGVFTMISDESVTSYNAPGRISVLVPGFSKVGWFNRPFLIEAGDVETLRNLYGARDKSLERKGSFFHKSIEVLLKNTPVIALNLVKFNDTLKEDGTPAEDADKVDFLSLSTEPQIKNIGKTTKLYSSFFKKDDWFIPSAENVLANRRDKSIFNLVNLSQQKLSFIIKKAELRGYDMKLKEWYDGNVPAYLDPETSVNDYIIEVIAIVGDYSQISDFDVRFKGLFEGGLLQADKLEDFLRRQDIAIKFRTVGSLIPDFRTKNGENLYIEQMINSSTISHGVVCAIDREQIEDKQYNMHERQIDVVCSSIIQNPADSLEMLSHVSKSFGQRTVIEPRVFSEEMVIDEISLSKFEKIDDKTFLFTDKEDEMYAKLLKIVKMGTRPHVKVKRKYTAPEHDSSHSEDRKRVDGILHKYTNDTAVESKLEITEAGDVRLVFDEIVSFPLGKATFKVVENENAVFIDGSPAKNADDVVAYAKKIGFNAVKADGGKVEIIPTTKNLAEINTAVLTTARHDVFDTYDKTTGDVIKNATGNTNVATLTREQSDVKDTDLRATISVYGDGNIYVEDDTDKNKWLFLEDIHIGSIENGTARVWAEGSSINDDVVAINYDQKSREISDSVSVGCYEFYVTAVGSEESLFLNSAPKITIGEFDYGNKIENVLDVVTDKSNKLSYQDVELIKTFYKDATFNMENIQKISLDLSSIKSQKTFVVEQKVFEKNPIEIGDKIKTSESVQNVVSIKQELVNGKKFFIVELDGAIGEGRFYREVSVHELTKFYKVFSLDGFQINPKSIPDGSNKSIREIYSVISETNIGKALSDPEAISFRYIVDTFNGGIEPKCKSYISEIAKKRDICMAIINIPRVDEFKKHKNPRFTASPTSTNPSPSVEVRYIVEGGNKAESPEWLFSLPEEEQGASHSAFFFPNVSVTESDGSTSSIPPASYVASCFMRKFGTTDEYKPSAGIIRGAITGEGVSGVDFRLGSDDFRSLIEFGINPIIIKNGSPIIYGNETGYQRFTSALNNIHARDLLITITEETKRLIDPYVYDYNDDTMRATIRTILNGYYGSLRDAYRAIESFKITIDRTNNPGWLVDNDGVLIDVEVTITGVSKKFINRITLKGRSVNQTGFTII
.....................................................................................................................................................................................................................................................................................................................................................................................................................................................................................................................................................................................................................................................................................................................................................................................................................................................................................................................................................................................................................................................................................................................................................................................
>A0A8S5VTX5_A
MTTTVQDKLDKNVEFVCSSSNARFDKSKAVQNESLYHVTYTITCEDGHTIIFHANCFPNMFGMVINDLFSVNESSMIVETLESEDDYIEKIVSTLSDLMIYKKPENKDEDQDLDNGSVDEYDLVSDVVCATLNTTWEHKYGDDDVKGTSFDNFIFNINYDVMMTVTLEYWDKDRDNNDKIDILTFTARTMSGTYEKKIISTTMSEAMRESIDFINGADKWCYGRMTK
...................................................................................................................................................................................................................................
>A0A8S5VTX6_A
MTIVNDYGKTIDYGKTIEDREKIIKDFERQSKTIADSLKTLESID
.............................................
>A0A8S5VTX7_A
MKKELNVSSFFIFSYFSSPQKIVVGIRLAGKNEMNNIMLCNYIIT
.............................................
>A0A8S5VTX8_A
MFGRYINEKAMTREAFIKHVTDELTEGGVIPASPSITRINQIIDKSLAYFYDHDDDSHEYQYLVVSPSAFNTDLFRLKRQIAFPKNVHAVMRFRQTRQNSFMGNSYLMGGDFRGTNYNLRMAINGDSEAYLTAIASSYFYQQIEKFCISDVQYDYSSISNMLTVIGVDPKASCVAHVSVKVPDEAMFEHELFFRYVCGQCKVSIASIFGFTDQKLIAGYKIDHASIKSEGKELVKDVLQELQEKRTGDFMDFFD
..............................................................................................................................................................................................................................................................
>A0A8S5VTY1_A
MLKMKFWFEGNQLQPDCNIHGGCKIGSSACHACPHCVKVNSKDQEVLCLGDGSEYKEVKLEELKVGDTFKTVKNVYGTLYTVREIKNGKILVDSDVTSMSVIKNFDKVFLLPISE
...................................................................................................................
>A0A8S5VTY3_A
MLFSDDPNRFSSMSSDKDEVLSLNLEVLEAMKTTPNFSECKESAFLEVG
.................................................
>A0A8S5VTY4_A
MKKSGYTKARNNYYTWLGKMFFDLLCLVIILYLVFYAVDRDPSSLYRLRFIISVSVVAMFYVHAITYKNFLDARTKYSFYKSVMNAYKFNLENYENVIECINRHEYKSQEYKADVESLMNARDEETFFTVGEKIYKNISEGVYVDEIQFIYELLESTSYIVKYVDEDFLKKTFLKDKQSK
................HHHHHHHHHHHHHHHHHHHHHH........hhhhhhhhhhhhhhhhhhhhh.................................................................................................................
>A0A8S5VTY5_A
MKVSLENFSEIVHRLIFDKILSWSEIHQMPYVELQSLILAYKKRLEEEEEERLRREAQQQQEYEQQMPKFESFTPKSLGEQ
.................................................................................
>A0A8S5VTY6_A
MKIDELVDKQDLKIKHISGEYLHYTNHSIDDVVYAILSKGRKSMKFNDIVKVFGEEKRDQLWSLVDDMVSLGHASVIGEEDKTISLL
.......................................................................................
>A0A8S5VTY7_A
MRTLNFVYGCDVFGKKEGTCGDPFDDSIIVPTEKSSCPYCYVRYKMFPARGYADQFFLQPKINTKHLRDFISPSEVSEIYIGSIMGDFLSPSIEDKDIACVFDTFGDFPQHVFFLLSKNAGRYYKFLRDYYQKPLPDNVIIGTSVENDGFRHRVDLLRASLKISPNTRLWLEIEPLLGFHHKTDFSGIEYISCSSLGQDQIYYQNGKRFPWVFREEWMQSIIDNDTLDKENLSIYHNIKNLCMSSVIRDWENPNLYERFFHKSQKEETLW
..............................................................................................................................................................................................................................................................................
>A0A8S5VTZ0_A
MEVFGALTKVEVENGCVKVTVDEPIQPFIDELRHIGFKKQTASLYVADNTELLESAREICSFYFSAGKTMTSGNRKLCKTIEDYYSNGCGTADVDFKKTDEGIWVYSLSGIYGSAEDMAEDIKKMRASIICTRNGRRVCFTR
..............................................................................................................................................
>A0A8S5VTZ1_A
MLLRQVFRSLYTGKQNRVSLSAHPFFLRISNCS
.................................
>A0A8S5VTZ2_A
MNSRYIRISTELLLEFVASASEKHDTDVRLRRITSEYDGTCTLYNEKGTGNSIDKVHLITDRYDTMAVGEEGGKLSDSNTLFRDEKCDLRFYDKMKYNKVRLHLLCGYNLQNIEGLGINLFIRDTEKVFNLADIVIFSPRIGDVTYTRSPKRITESVFDRYIEFDIISIDDILEYSRTDEEMVKRVFGQDMVIDGVLHVETYEIRNLHVENGFKVFQTYNKHRSSFPIGNEYKSLSAELRFSEDKTCVEFSGSFEGMSFEDFMYRLNSMSKNSYFVQHEIRVVEQVGNSFIEQDTWVTVQNTDFDKIFKFRPVIENKGVISVSIDYRMTLVNAYNANGMSVEASISTRDIQSFQGKLVKLQAPLQNIRVVQKIARSSDKNIREVSNDVIKTKYITKYVNVTDITTDKKDIHVTPFRSTYRINLKGVESQNNNHRAFLVYVDDYGQKHYMKNVVSEELSAREYMFIMEENTSVTILKNANRKLYFVIIENDVENVIDVLNITT
......................................................................................................................................................................................................................................................................................................................................................................................................................................................................................................................
>A0A8S5VTZ4_A
MFRLILIDKGRAPLQVIKCLMDHLRISLSFAMELVRQNEPVLYETEDKQDILDLEEKLKKFCAVTKIVNDN
.......................................................................
>A0A8S5VTZ5_A
MSYTPLLPLLKRGTFITFKSSGEDVKTISSGNDANGFKFSKFALLNLPPIVASKTNTSQRNTLDARRIEGFYTSDYSQKTLLIHDRARKILSESFQNYILNMESILLESDTYDRATLRNASERIFFKWLKETGAIRFEEQPEVSQFKADKDKRFTEEKSEIYDKVVQYIGDIDISVRENIVDGDSYSEAYINIPSDHGSTPEVMFRSISDKNYNEQTVVRHRAQSELINGRSSRDITDMGLSVEAVYDCDTQPGTLTYSQQWMQEKSTLYPNGYYTDKEFGNATNVEITRSYADGSDPVTFKRSSLDGISIDFEVSSYKQIEEYNKTHSDRISTLGDFNTKSGARSFDFNCILVYYDVEDSSGETVTNLYGVLFLGDVVPYNTESAVLSTVRKIRHDNVTYQQGNSLSYKLNFKTDFHYGDAVSHHSVNDDSSRIMATMMQIIDRYNALSSKFDEMVVLNKKLIEHIKKNDRKLEDGRKIND
..................................................................................................................................................................................................................................................................................................................................................................................................................................................................................................
>A0A8S5VTZ6_A
MEIKLLGKKILIKLNEVEKQIDGFELVQHNDVDQTAGVVSNVGMGVTEVKVGDKVIVNKFSGIEVLIEGDKFKVVEEHEILIIVR
.....................................................................................
>A0A8S5VTZ7_A
MQELENKSYAYQKFKELREKANLSEYQVSVGTGISTAVFTQWSRGDYNLKLDKLSLIAKFFGISVSDFIEDDETCKKESS
................................................................................
>A0A8S5VTZ9_A
MIGNRWFRQIVINATMFVMCSCFITFMIVSVMSFLSSKSITFYDSRSGQDTITLVDTIYVQNTDSTVAMDTVVRNMEINNDNVVND
.......HHHHHHHHHHHHHHHHHHHHHHHHH......................................................
>A0A8S5VU00_A
MATQILNLKYSSLLNVYNSCTKRGQTRSIYHNGVKFLVDENANCTDKDAYEQFIAWSDDFISFKPRQTNDIYNGHQSVMTVEQMEFICKILNSIDDEGIECTDVVEISINFDDASNMKGHVLYLLDGEKHELNFTSVDNNEDIIDEDAQEQQQDEEQEKITLTGEKVSRSRRQKMLKTNSIKYGLASYEFVEELAQSNEPCLQFLTENEWIVYKAIVRSMEQQMRDVIRASDVVDGDHAIAGTISTLNMKGFVRCRVGGKGGFISAVTTKNYNDFSLNR
.......................................................................................................................................................................................................................................................................................
>A0A8S5VU02_A
MNKLKIFEHQEDDWMYVGDLLEQKFGMGKETRPLVYEYLLFYEENFVEDGTIVDGIEKSTEYFRNLIDEVNQAYEWTYNSYDDLVYVISSGRYISYILEIDPSIDKQQMVNYFINHYVDILSYTHENGRETKDIFVNVYRKYPNLGIKDICREIIKEYYKG
.................................................................................................................................................................
>A0A8S5VU04_A
MKKLRTVGSSAIFDIEKSPMEIEYVMEKVEGENSSSLLLRDFTTSSDGKNWDSWKSYNRDSLVGVHGKHIKVRYSLVENFLGSTISIEKPLIKYKSPQTTFIDQGESFLLSGVDSLADYSRMSIGLQKLEIDMNYYIQQHSAVSVKYWHTNPDLKSKDEFLREYSLQNVVDMKILKVVLKDNQIPEPKHEFSQWGIEFEKLEVYFEKTYFEEVFGIKEEPRKMDYLYFSEINRMYMIQDVYLNHGIGEHGSFYVCTIKKYEDMTNVDKRDDDLEFLKEHVKIDDYSDEQIDEMEDMQNTKQNLDNVGVDDLLHSEFDPSLVKSERCDYDNNGNSLGKFIYDMSVGKTGETAIKYLPRVHSRQGISFMFWIELLDDSLSKVINVDGKPFSISVSTKNIVVSGEHSFSLEIDLERRKFYCVVIGINNEHHFMRFNIYQVNDGDSTILKSVFDHTEPMEKVMKLLYRERSSVLEIDGQVALITGKYAIRQIRIANHEVDETYHSYIMSKQMVKTPSKFFIIDDCRDPLNLDKKSRSLFREINESFLKRRTIH
.....................................................................................................................................................................................................................................................................................................................................................................................................................................................................................................................................................................
>A0A8S5VU05_A
MSTTRSRSFIVPDSFDDLEDESGTIKLKVDFDIDTGVIESKSIDKEMDIDFEKSVKQEDATESVIRIIETKKNKNKPLW
...............................................................................
>A0A8S5VU07_A
MPKLVLIKLRHDNKTIRTYAVLKDGQYYVVVFDGKKFNEKRYSLDGKFCLLLEDYLDGNFVFSRTLGRVVYDDKNRDIFRSQKILDRVDISEEVFEKMIIDEIISLEMIKKTDIIDDSYWKFQESVILKAIPSKHYLLVEYKDETDSCSSSKLHYHYGKNVEMVSEGRNIVIELDYACIKNMLVDGNIKEEVEVSTSTILSSKDFLI
...............................................................................................................................................................................................................
>A0A8S5VU08_A
MNKVEKSERLRSIFENIDSERIRRRIDEYASHFTTGEYEKMAFMSNLLSENPSYISHLSEKDITLLDSVVGDIEEADIITEDEFLALTDSVLQPIEISSINYYIIDEHILTKISEALFSTFGTVSYQDLLEVEYENPGFVASVIIDVLQEVGVYNKSINEAAFASYKRSIYENGTLSREEIIYWAKSLTKDEADHIYRTLYGSEPPRNSREIILRDVCENPDGEVCSIFKDTYSSEKEFSIKSINESLENLRSVVKIEDFRNLVYSTSPVMIVEGIDGSRYKVWGSICENYERL
......................................................................................................................................................................................................................................................................................................
>A0A8S5VU10_A
MSIKIANKPYYVTCSQSYTLGKNQPYQVNKFIDGKKSTKIVEKFKSKKEADKYREKFNDKWIVTFCTTDGEELEDIEVFSTKQDAEKFFGDNILSNKEHIKNEEDEEDDRLIHMLETSLMDGYLPSTILGDDASDEEKERLQRLQEAELADGEYDENTTMALSRANDLLKSVAELYLDKGTIEKHKFILNKLAFEQQSISSITLQIVISNRLLKKIYKEIVKNPSPKNIDSLVKLQKMILDLSKYQREYIDSVQSSFKNLKKDSEEEIFAQDDVVDVDVVDVTHDDGSLSTNSRAELIKKLAEFRSASSDMKIPKSPNTKLVTNDPLVEDEARIYVPNSDPADGADSLTEAEDDGLSSSLNY
..........................................................................................................................................................................................................................................................................................................................................................................
>A0A8S5VU11_A
MIEYTEKDSKEFVEVLNTLISKCAKAKSYELNCIVSYGENLELDCHFGFKVHKED
.......................................................
>A0A8S5VU12_A
MTKDNCTNIKKILRISTIVFFVITTIYFIVAIMRIANIGSENKPHEIIDSLKYTNSVYEHDVRKLKAQIDSLSLQNEISSKKIDSLENVVDTKTFSLRKAESAMRAKKLNFSKDVFEVEQELRQNIQEYEKNN
...........HHHHHHHHHHHHHHHHHHHHHHHH..................................................................................................
>A0A8S5VU13_A
MGYCKLNCPDNETECCICCTKQDSCQCRCDDMDGYEYAEECEDYEVD
...............................................
>A0A8S5VU16_A
MINCKQIRDKMSVSYFDENGNIAISDITIDDREKYVWTKTTEDDKFRDKTYVSQDGFPVKKERKSYLDKYRKIEFLLSLPERLQAKIFSNNQPRKFFWDIETEVFDDFPDAGNPVGRIFTHQYCDEFGNGTVMGIKPLSQTQIDSIEQKINDYLSQITDKTLHQRYKFRYIYYPDEFTMNKDFVENHATRMPCIFGWNVLKFDTRYLVNRCKKTNIDPTILSPKRMLYSTIAKDKFDHSSKIEIELPLHRPIIDYMQIFEFFDRSIKQKSSMSLDFIASEILGVKKIHHSETLMELYEKDYERYVLYGIIDTFLVALIDKKCRTFESMSVLANLLRVEVAQSMFVSVGIETLLCDYYYKHYNKVFVKDYDKQIPEGETYSAGFVLQPGIGVYDGIVIYDYESLFPSIMQMLNVGEDVYLGHTDDKGKTYVDKMGEQHELDESMCYSSSGAVYSKNRDSAIRTMISNMFNKRVEAKHKEAEIKADINHLKQILKDNFGH
..................................................................................................................................................................................................................................................................................................................................................................................................................................................................................................................
>A0A8S5VU17_A
MEEPKRKLLFEFRDKSKQIIRKNYIIQFRGDLTDEGEPTIVLNDFPLGLKGDKNPVINLVLVYSNIDERDEDLQALKDLIN
.................................................................................
>A0A8S5VU20_A
MNNKEKIAYYRNLAIALRTIGLQVTQEDAVLISNIVKLINENKDAKVSDLYDVAEQSKKEIEEIQKIG
....................................................................
>A0A8S5VU21_A
MNKKRKKNVDVTKIVTNGIIATIVLMLVMVIIQSIILI
.............HHHHHHHHHHHHHHHHHHHHHH...
>A0A8S5VU23_A
MDFIVKKNNDDVFMRNIIVALSKFLYDVIKIVEVKDGEEILKTVKIFYGSVDQQYLSDMFLDPHQYEWLQDDLTEDDYKKIVEGQYRKVPYGVFTFESAGLQPNQMSGGYERAEFVMDVENEMGVSTETFSARTNFVPEQFNVSIEIKASSEIERMKIYDAFIEKLWKANMFYFRYKGFQGLPCTVTFPENAQMEKNLSFKSNANDKLPMMKLALKLDTVRPIIDETTIMMKKNQAKVTFINTKVVIGGNGTRKYPINIVPSSSEIKTHEQTEDFWAGEEI
.........................................................................................................................................................................................................................................................................................
>A0A8S5VU25_A
MKIKKIEFQNIFSFGNKKMVVDYDNLGDGSLNMILGKNGCGKSSFIKLHKLALYFDADGVTMDSIANDINGNGFLSIDIESKGNDWRIESEYTRTKLSTIRVYKNGIEQDWGKIPDTKKMIKSDVVDIPYHIFSNILSLSVNDFKSFLSMSPKDTRNIRDRIFGFYVLNDMMESLKLSLKSQSEIHKTNLLSLQSLEETRDDLRAEIEELEANSDSREKIDELEGKIEEKKAEIKETDETISDLENKRHRHLSYENKRKNEKLKEDIQRLSEDISKINEYKDSLEEESEESKKKLSEVSSKIALHSKHREYARKVKAMEEAEKLQGEIDALKSEISTHEERLSVLISERSVYHVKQDIRSKINESDHLRETITSLVKEKEDLEKDKDDAVQKRDDAQKTVDDLSTKIADLHVSYKSIKRKKETYESGHCDQCGSEFKDPQSLSKIGEFEDELENIESRISELEESKKEYRSIVSEYNEKITNLTSRIRNIDTDIEDSKIGVEDIDKEISTLLLQNDLSQEDVLESSENVDYDTPIDELKSKISEKKSLRDSQISKMNYIIDQVSDVEDSDVEIPEESEEELIGEKSYLESIREKYNEDIRQKIEEISHKNLAMENAKMRLIDGDFEDFTESDLLPDSEFSQIDQKIRDFSKKINTLKSEISEIKIEISKINVAEESQIEAKKSVIKKYDDKLEETRENIKRCYKSIRFYNVMENIISDDGVKSYIIRNVVPYINKSVNDILSNLEIPLVVRFDDNFKPSIFRFGKQVSTSSISTGQTKMIDSAIIFTITKFLISKCGGINIVFYDEIFSSLHTSAVSQMMEIIHRELKAEMKLHVFLVNHSFISSSFFDNIFELEMVDHFSRLQIRSIDEYNQK
..........................................................................................................................................................................................................................................................................................................................................................................................................................................................................................................................................................................................................................................................................................................................................................................................................................................................................................................
>A0A8S5VU27_A
MSSYDELEEKAKENLLRETEGTPFGGFKPMDREQLESEFVTKHNFVPIPADELPSRSFFYDKGTQVLVKSANVQEVKHFSSINDEDFFDIQDKMSTLFNVCVKISKNGNPVSYRDLSEFDKIFVFFAVRERTFLADGRQSTISHKSPCPSCGEEISVEIEKGNLGYYSIPDSIMKFYDDEKRSFVINHEKFESPLEIYVPTVGVTEKIFQYIKEAEIKKQRGEGGYYDLADLTIIMYITKDWRDIDDSGKYIKRKLEEIKRWSVDKYKVATHVTKTLKVGVDPMMEVHCSKCGKENKVPVRFPEWSTLLSDESIIGELFGDSSQVDL
.......................................................................................................................................................................................................................................................................................................................................
>A0A8S5VU28_A
MNIKKLYDNIADGNLTTGIVDDLLWKDAERIKTGKDRPQDLDSLLEMYSKWYLSKKSLIRIEDPTFLSFKIIIDWTSPLFRNNDKRVQVRKEKMGGGESLSYYLESVNQTWRKEKLLNFQGKMRELMTNRFHYMKSMDGLGSFWKIQPKVAFLPQEITISTIESMDMFISSMADDYLHATYDYQNMKNVAPINLRRFDMIVVIHEIRNIKSLLTNYFNNDEKYKKIMEEHGGESERFIEDRDGMVFLNPYLGTHAYKFTDCEFDFSETFSYLSSVSNEGGKEVSTKFKISLGRMDFRYHDLDVFSESARKKRFLEEVEPHVYQRSDKQSEISREVRRFTTDGQKSSSSGIGDIVKKIAIEEARKTSEAITRAIDNQIKGTASHATKALKQKLDELETEFRPSNVAGRFVNKQAKKAGDSAKRAIDKVDAVADTAISKLKAFMGDTGSAGNDSEQGGQIIKSHNDQFGTSKEETAKALKSIKENSEFEFPRKQEDDTREQLREIITENKSKFEYVRSVFEESMKQNG
..............................................................................................................................................................................................................................................................................................................................................................................................................................................................................................................................................
>A0A8S5VU30_A
MEFVAYVDKSLSVNDYTNPFTDEKYRESLRKLINDTREGAIIVMDGEYYEMMERSNFRVPSIVLFDYEHEDTEDTKFICSYKHLCDFLRGRNEKVFVIGGYDAWSSLVQYVSKIHFLVTDEKWNEEMTRPLLEDVHKVCKMTNYSEFPNGIIHQEREFADNVVICNSYVSKDKGCELYCWDVLSHVNSEGEPVNRILSNGLSTIIEGGDTFSIVTDFKMYRIPSETDIRVVENTRFRALGFVMQSCKISDGDIILSFVNNSPHRVVLDYKKVVGNVHIIGDYKLIGCNNDFSENMETSKWGTKLIKHS
....................................................................................................................................................................................................................................................................................................................
>A0A8S5VU31_A
MTIRDYIKDNCHIPYEAVIAYYEYDTSVSGIDIDFEYDEKEAGGFEAMEIDIQKELADKLIDKAESVYQCDEASFEDMVNDHYIDSYIGDGADPKGIYRFFDYDKFREHLFVDGFFEHNGYWFIGH
..............................................................................................................................
>A0A8S5VU33_A
MTTLLDDYFSVKDYVKRMFKIQNKIPMSYFSKKKTDEEFELIIEIYNRLKELPTYIYNDMEDGENVDIAIDDRFGDLLEIVEEDPMNLKNIDHYREMLQLIDTLEDQIIA
..............................................................................................................
>A0A8S5VU34_A
MQKNGENQPLSSEIIADLEEKLMERNIIIAILAAALAVTTSRRK
............................................
>A0A8S5VU35_A
MSLNRLKNITLFQKNGEIIDLEYNEELDLLQGDLVFSKTSAGLVETQSLYFMEKVKIYDEIEYDDVRSFRHVKCKMHEGKFKFFDVGSPYESEPEIRLFDTFEADFKEDKTATFGEDIVEIRDIFATPKCLQVMATSSEGGFIEDILVIELDGEIAIELTAQIFVEEEDERFIDRLADFGEYLSKDDAFLFRTHPTDGDVADVSILNRKRKEFLIEMHNIKPYFSAHKGVRGVLNLFDFQDLKIKEYWLNPKTGKFVYEDLSEKSMDYSRLQKTSKFGLFFEYNSVVDDLYDDQGLPVVKDNFLFTVDEIVIKLFGIKKWIEDREIGGISDIVDIIGEFVFFGKYKITTSWSEHEHTQNVKSRSHIITTDRRVYYLQDTRNDSLYVADTDLQGNPKLSSIGTRKLSSIATSIIGASIGYKGFHDTFVTGSRKSKIGVEVTLQNDSFNRRYEDVPTNWENFKDVGATWGDVDYYQYYRATYELKDGDFRITGEFSPSTSEIKILVNRKGVYDVKIVYEYYGGEEIFKKKKMFEVRQKIPNFLAFFKSHPSKVIQKHQRMSDARLRFLSSKIHEYERLHMLKDPSLGFRRMNYRKSEFKISDFGIRSWDDLNLSGIRYPSIIIHSFTQGRYSLQSKLFTLSGEMRERQTMRDLYEDIRHQIDLREFNVIYREWDTSFIEIVSHRMVYEDINLRVEGLRAEYKASVDYPFKWNNTNIYEQSFFVAPFHPIFFSVDESYIDGIVNANWKIKQGDIEVLTLTNSLVMCYTFQKVGNYTVECEIFDNAGNSSLCVKHNFVNVISGDDYDRYVKHVQ
..........................................................................................................................................................................................................................................................................................................................................................................................................................................................................................................................................................................................................................................................................................................................................................................................................................................
>A0A8S5VU36_A
MKIAENRSERKESTKESQGEYFLIIMVSSVHMGISILNIFEVYESSSENNGYFQGLSKDYDNNEGQWKIINDYRDNDRK
...............................................................................
>A0A8S5VU37_A
MKTAESIKVRQSLLKVYKKYGLSCKYESSSISSGIMKIHQETCHKLGSVVTNITFDDKSSICTITHNNGEKWSTKSFRFTSSEEFLSLYDKTIDELLNKK
....................................................................................................
>A0A8S5VU38_A
MEENNSKAWDIYSTLEVDENGIPITTPSESVREVINEEPRQTIMLHRNEIEEEDNSQKIVYESGDESHAIKLPPRKLNLPNEVIGIVKNGVKSTISFNIMVEIDMIPESIIDFLSESYNIPKEDVVKDIVELSFDEDDAKKILSEGIIKELWKEEK
............................................................................................................................................................
>A0A8S5VU40_A
MKRIISFSIVMLLCCTFGSRAQNIEISKKDAVIINHMFDQHKQLLEISAMKDSIMQSLREVVDNKTLIIENQLEQLRKYDEMMMKNDTIISNHKKMVEIYEKSLKKERQKSAFWKYVGLLSSAVAITTFLIK
SSSSSSSSSSSSSSSSSSSSS..........................................................................................HHHHHH...............
>A0A8S5VU42_A
MKEKEILIEILKELQAIHNILEPSKKKRIFETNIDGKSISKCVSDGITSAVQKSIRDTDVED
..............................................................
>A0A8S5VU43_A
MDIEQFNILYDIFGESLDLQRNSSSKINGIFDGVQSISTNLEEVAKLYKEKLEEEKKLSESVPQMASITSPTSMSDMATISFYIEQQAILMDKVFGLNGHLFMDTMFSIDKGIQLIAKQKAEISATPPVGGAQLGADMRTLDQISQSINLFVSSINTSVNKRYVKNIATFNKSISVLMKGIKDAVEKLDKQSLDTFSKASMFVVDYTRGVAEIDSRNITDRKIRAIKKAISIFNMQDLKDVSIENTKAIAESMSVFSVHLKPFMDSLSKSKMPSQRRIQRIMNSLGEFVKSFSEVMKNGDASKMKATGDMLSSIGTGIRKFAWRIFIASPLLVLAVPGMTIFKFVVKFLRKELQFIANNAEGLNRGAVGIAKMGLSVLAFAGSMALTTLIMRQIDVRQLVWGLAITSATMYGMSRLFMYFGNSRNSRRIVSGAKAIAFMSASLVLGALSLYGVSQVGIDFVNVGILALSLSALAVVYHFIGKSWVTISKGALAMSLMSLSVYLVSASIAFSSMVAMKSWKGALIFMGLASGLATIWGVAGMFFGYIALGAGAMALVGLSLLTFALPLKMVGEAMEKSGDALIKHLPEFIKELVVPMSMFGIASPLILLGSVALGAVGASLLPFTKVFEGISKSKVQVDDVSNFSKSMTILAKGASDALSELSFLDTFRLGSLRDVASIVDTFSTSMVKFSSLGDTSKLIDISRNIGEMFKNIMHSVIIATSPDAIKKMYDIDTNWFKIQGSITSASRMSSAMIDLADGVRKWTEMKIDEGDGQKIADNIKSILGIIPASIAPMGRFFDDDDDMWNLWGILRKSEKDVEEKRKFEYLNGQTFSLREVRNGLRFTAKLGDSLGDLADGVKKWAEMKLSSSDVEQIDTNIRTILGVLPRKIADFGAIDKDEVINAGFLGLFQKSSVERGLEYTGDLGNAINSLADGVRKWRDAKLTSADVERITSNLQTIMGVLPALVSQFGEQDKDVIPTGFMGMILKTTVQRGIDYVKGIGEALIPLYDGVVKWKTTKISDEERTAIQKNIEGILTTIPQVFMSLAEDADKGTGIFGIADSDLQKGVDAVKMFNEPLNMLVNTIKNYSSIKDADISSLRMGATLKKTLQMINEGFSFLTPHKVDTFSKFIKPFSEFTKILTKFGKDMKDVSADWKSIESVIDKANSFEQNRSRSAYSFPSLSKPSGGSFASYQSSTGFKIEKSNKETMKVDRKAGETPEQLRTRQIDKIIQSMGMILDALGYRNSDGAVQQNAVASILSDLKDLFMDGNAKVRVNGKIG
.................................................................................................................................................................................................................................................................................................................................................................................................HHHHHH......hhhhh............................................................................................................................................................................................................................................................................................................................................................................................................................................................................................................................................................................................................................................................................................................................................................................................................................................................................................................
>A0A8S5VU44_A
MKQKKTIYLVGAVVLLFVITVICVKSCNGSSGKSITDTTALESTVVDSLPQDSLESVITIEQEIEAPLKVDSSKFPDYVYSYEYIEVYEKFKPLLSAIAHVESRGIPNMVSKSGKYKGLLQQSRINVDDCNLSTDSAFKYEDRLDPKKAVQMFLITQKKYNKKMSYEMACRIWSRHDISGTDPEAGKYWERVKKELDKHDYSPLWEK
.....HHHHHHHHHHHHHHHHHHH.......................................................................................................................................................................................
>A0A8S5VU48_A
MDDLKQNVVIAVISIIITAIFGLLVISISDFIDARSSKDNLIHYNFQISEPEPTIVIGVGENAEGSDTWSF
....HHHHHHHHHHHHHHHHHHHHHHHH...........................................
>A0A8S5VU51_A
MAKKSQYINPSEYNDELVKCVKQDKLSAKMIEMFSIHAKNVCRRFYFPDDDDKNDAVSTCMVDFLHNWKSFAVQNNVFLKFNRNFQVGEKLELIIENSGTFIFTAGEKLDKETMTFEIRDTANKSIRSLMILCQEKPLSDIIRVTNNTSNHKMMIRDLHNQEDLSVFSKLIVHELPNEQPLILEDGYYNIIGENVYSFVPFSPAFQFLTSLCNNSIKKSLDYTSPKALRGGNQVRLSCNAEDNGIYTL
........................................................................................................................................................................................................................................................
>A0A8S5VU53_A
MVKIVYLQSLKSYVAKIGERFFTVRIDMDRFNDYQPQIDKKKFLSCAGTIEYIGGSAVVVPMIKLLIERRDGTKTSDRFLYRLSFSEETFDELIDGSLFTLLEIYVTETIPYSDLWKFEDEILVTSGIGENLSVTSFDENGKRISEGFVNFENCRTPQIFKYSDDIIVIDRHGKDLKILVNGLLVESTKMTVSSIYNNEYLNFK
............................................................................................................................................................................................................
>A0A8S5VU54_A
MEEEFVLHGNIKFTESGVVNPLGQICTYEEFIEKIRDNDNVRDIFEDVSYAFKMTYNDYHRIFPDNKRNLERTFNIVPQCGKTRHFDFYKKHGFEIYVD
...................................................................................................
>A0A8S5VU56_A
MRVYEQVHPHSSVFFKDFMQYILDKLIIFLTIIRYKLWRFPINDDGIIDSVVLDNHETLTINGWKPLSSVHLKAVHDIVEVGAGEYSVSGSVNHLIYSSKSSLESYQPTKVRDLSLGDILMTMDGARKVSSLKKSHQQIVFDLSVVDETLSYFSDGILSHNSVMSGIFIAWYILTNYDKTVLCTSANADKVDELVDKINSIFMHLPFYMKLGIEVDNVSKKKWDNGCKLIGETATENSGAGETADLLYADEFALIEPNIINEFFRVVYPTLSASKKSKMIITSTARGMNKFYQLYQDALDGKNNFNPIRIDWWEVEGRDEQWRLDQIADLGSEADFNQEYGNSFMSGSTLLLSTAVLKKLGKYQKKFVNGVFSQDGSL
..........................................................................................................................................................................................................................................................................................................................................................................................
>A0A8S5VU57_A
MERCKKITIILILMFVHVFIGIHMYFSPERSIIFGRVKTIANMVTEIKSNPNEHKKSLDSRSPAPLFLSIIITIWKSENHNIYTKKLIIHRKIRRNQLARKDLSGDDSVPLYGYENMI
.....HHHHHHHHHHHHHHHHHHH..............................................................................................
>A0A8S5VU58_A
MNKLNLLSILKVLVKQELGNVTVNGNLLGYNSGVVSNNVTGRAYNVVANYNSLNPNVVSCMFSTSQGTSHMIFVRGQERFDLVLKLMETCQDKQM
...............................................................................................
>A0A8S5VU60_A
MKELYNDFGFIIVFLIIVYLFENVFGDKTTQKILGVVLLGMLISNAGKLKSSVKIVNNIMQKASKGGDVDG
...HHHHHHHHHHHHHHHHHHHHH.....hhhhhhhhhhhhhhhhhh........................
>A0A8S5VU61_A
MTRKEEILELIEKITKEKNINMLYGVVKTMVEYENHE
.....................................
>A0A8S5VU62_A
MRKFLASLLLYIIESSERLLKFRNVSKDETLETFLVSSNFRVLSHECKNDKSGCINSRLHPHNTRQLQKVHRCQMEHLYELWFEDGKKTVISKDHPLITETYGIFTLEKFGISSCLSFFRRKIDVSHRHIYIINLEGGVSKLISVERSYFPHMTYDVSVSCDRLYFSDGLLNHNCVTSDTKVEVKIKDEESHGSVSIFELFYRNKRTKTFLDRLIYFLFRQKQKFK
..................................................................................................................................................................................................................................
>A0A8S5VU63_A
MDKQELEKIVKPLCWRSYDNGRVITAETVLKYNLKLEKVGECYLVHRIYSDNDCLEYNKPVSLETAKDIAWTAYLHTIGCIMETVIKDEDGKSKTK
................................................................................................
>A0A8S5VU64_A
MWALLEIKAQSPHKLSSKNYNKKMAVGFGQNFENIAYVYINSQPHLWKSVDHEFFKSPTLKALSKLTKQFYERFHEQIFSPENPSVEQIEYLVMEDKKSFMIDLNMSEDDNAKTFIANASYIIKTNIKAFSEEWLDETVGAWIMWQNNQRAYKESISYMQTQNITPENVKEVISKAREIVVRGSSLSFGDEEVFDFYDPQSHKQISIEDYIDTGYGMLNQMLTEDRHNGFIPGTLNMFMGSTNSGKSVILGNLALNISRSGKNVLFVSVEMSIPRTFRRIGSNAFDIPISEYDTFSNDDALLSESIQKFRQKHMNIGVPPGKFLALKFPKTGVSNIYGTAKRLEEKHGIKWHAIVIDYFTELQNDHGTAQDKTYQYHKQNADDLYQMASETNWCVITAHQLNRGALNMSDMTLSSVAESYGIVYRCDSVIGMIATEKMQVEHTMYMKNLKCRDSKYKNFFAKFDTEFSKMRIIETGELISPEDYQIFT
........................................................................................................................................................................................................................................................................................................................................................................................................................................................................................................
>A0A8S5VU65_A
MAENMDREDTMFEVEDTIDKIKFLVDDFMEQYGFNSTEEMDELKKWQFAYNKQFMTMKLLILSDYANKARQKFKALEFMEQKA
...................................................................................
>A0A8S5VU67_A
MRLEETRDYLSKSEYLVLRTITEFKERYGYAPIVQELSQQCFLSKSYVYEILRKLEKYGFVRSRTKTVIVIE
........................................................................
>A0A8S5VU69_A
MMENVQGIFDFSTETESFSHDEFIRKFIPLFKSVLVSKFGTSYKAKISMTSRDINCGCPHCGDGSSSYKRRFHIYFQNYSYKCYNDCHKPFGSLYNLIHEYGLQYSFTHVELSHIKRVFEDFMKSGLAKTDKSIKVTGRDIIDKDGHISTQVPEVNDYAFPREEIMGAKHLREVRRSPALIEYLRKRAVITDKTDLYENRLRTFAYNEKYEDLYVFNLAKNMRDVIGVQIKHLSPKSRRRFTTMSWSKIWTDIFQLQPKGFEELSVKFDKISMIWNSLHIDFSRRYNILEGTFDAYFVDNSIACWGLSNFVYNKSAYYITDNTLLDMAGKKKSLELINGGYNTFLWAKFAEDFPDIAYTCKDMNDIVRKFPNFNMGVLEKYFGNDEFDTLYI
........................................................................................................................................................................................................................................................................................................................................................................................................
>A0A8S5VU70_A
MFKEKIQKIFEHCRKENLPNVERELNEVVGDMLTGAVNESVIARRVQDILDKNGIMSNALQIINEKKYISKPEDIKTYLRRYRKISSKIYESFRQIVEDNTLVVGNTRLFDKTSMGKINQGIAFIEESYKAKINESLENSSVNIEEGTYVFSDYIDFEFYFTYEYVERNKSAFEPVVDFLSSGDNFITFVVSSGDTETGFEVHVDIHENESTLENKAEVEELIKTYHETFTDVLIMEEEGEDDELIGDVRLSDVKPGKFIVVDSDSKYLSEFDEIVVYEVTEDHVLCKLENQKSIKLHIDEARKVLVINDEDLEEVFECNDIVNCAKENDLVTDILSSEYDHEFIEAHIQDMIQLGKEYTLANGSILKWEDGKFILEYIDELGDTVKQEKDRDFVILITILYFRSLSTCASDDKNPYGISEIRDFKYNESIIIDSEEFRRLASEHLDPQLYTDFLADLDRIYREARIAPNSEVYLQENLIDLSFCYGINQLLVDSSISLDANKEEEGVDRNQLRTSVIYNICQIIPDVYDQLSVNLTDEDVDAFCSFTTSEWFIEQDVDNYINFVISFLEERGYDISMYR
....................................................................................................................................................................................................................................................................................................................................................................................................................................................................................................................................................................................................
>A0A8S5VU73_A
MYNKTWREKRVNLNAGEKAVMYFDETIKPNTFIFVGSSQNIVVSTEREVSEQHYEMLINKNDTQIFAKPKNINALYIGNFGKEVASFLLYYSFGEFDANLLKRTNGTVTIDGILPAGENHIGSVSVDRELPEGHKHLGVVTLNQSAPLPSGSNLIGKVNIYDPIPEGNHHIGSVTIPNFDPDSFNTEKRVFSVGGKQDVIKGKQTKNIPIEYLVNHNNDRYIFMLSGFYIRSNSDLDGGNGIIRLSKDENFAELDYNTRLLFLAEKDGEENIYHSDNLSFIFGNSRYSKIGSFTIENFEENDIQMYIELYYTLVRKAG
..............................................................................................................................................................................................................................................................................................................................
>A0A8S5VU74_A
PTPQFCPKLFPTFVHFTIDFFTLSCYTIRVVRII
..................................
>A0A8S5VU77_A
MTIKEYLEGLFESKMYLKFYELFGDRFGFSLEDDYSQFEKKVEYFVETADIEFFCLEENLEDTVDRFFIIPMLKNMSDISYIREFFDYESYKQMLIDRGYTVKDNYVFSSF
...............................................................................................................
>A0A8S5VU79_A
MDSFKKLSKSEFVSELPQFINNFLSIIESKFNSYDSIIDTARGIINLTGNSTMSLKKVVLNADIDDVLSILDKSNSQIASIDNLGNARFAKLVAGKGTTSVADGESYIDRLFCDSFKTRSFSSASFDIEQTLVTQYEVLNVTQNSGTDIHNKKSVLLLNYNSMISSGEKKLLINPATLKKGMHFTMHLFQCGESDICQIASSDPLRPIRLMNGKSTDVSIVFKGQRSDEPQFVELVYVDEKNYQGLVVYRHSGVTFRNNA
....................................................................................................................................................................................................................................................................
>A0A8S5VU80_A
MYDDIIKKASEKYNVPENLIKAVITAESSWNANATSNAGAGGLMQLIPSTAASLGVTNVYDPEQNIMGGTKYLADAIKTNNGSVPLALASYNAGQSAVNKYGGVPPYAETQNYVSKIMTSLGISDWKNDTTVSDIGGVVSANENVKNNVSTSMVSRIVSALFTVFMLILAAVFLMNALGIKSGVVKK
........................................................................................................................................................hhhhhhhhhhhhhhhhhhhhhhh............
>A0A8S5VU84_A
MILEIELNHSSLKKGQNVTEEEILMEISRLEREASYQSTINKVSKVALNSIYGVLGYHSFILYDREIARSVSEQSSHVIRYTILFFNRYFQQRFPNHRELHAKMGITKCDPIDFNAVNYADTDSVFIRYKDIMDKTDYKGTLEEFVFDIGENDLNDCVKDMLVGYIRKFNGFQQKIDGQRSMKLAFEMICHNVLWTSKKKYIKNISWEEGVYFKPLENVEVKGLDINKSSTPKFVRELLRETVHYILQHRELNLRDFIDHVKMQKSKFESANVEDVAISQRVNGYEKYVITAKDGVFEYVKGVTIQIRASSVYNAELTKSKYKHKYQQIRSGMKIQYYYSTDPRSDVFAFVNGDPCYEFLYPIDYSKQFEMLYLSPLNKIITSIGVQALPVSLIAFDPLW
................................................................................................................................................................................................................................................................................................................................................................................................................
>A0A8S5VU89_A
MGKRKKIQEKFKKLKKSGCLKDIASIRNTNPEMMGKGVTVTNMADTFNLFDFKAENINIHAVARSLSNQCRYNGSTNGFYSVAQHCVRMAESAYLAYGDVRLALAILLHDATECYVSDIPYTLKRELPDHIKQIEKDIEKVIFSHFGVEEYIDSKLIKFIDTQICNDELEFLLGQQIGIDQYLSDKLRDLDNRDWSRGGIYPYQKPIMFEFDYWSPEKAYEQFVTHFYKYTYLIEKYKGKEVLTKFGVNTEK
............................................................................................................................................................................................................................................................
>A0A8S5VU91_A
MLEEYEQRRRKALKSYERFKEVTLKQLDFIQSLEFEKLSPDEKFFQQTKYEYMHGYLRCLRLEFDRILAEEKDL
..........................................................................
>A0A8S5VU95_A
MNNWNKSYKQGKRILEHKSKPVRIFEDDEYFLFESGDTIEQIAYNYEDLEHVVDIVDKKLESEDEKNVDKARELCDRVIELGDNLETEYDFQHVLELFRSYSVPSIEYLTIIDENGILTEDFRNDVLYGDGTSLRLLRLLKEYYGDKIATDVLNTLDRVTLVEPIYSVDSIPPTVDAKVYEDLSFRDYIGYVIMTATDESDTWICIMNSDSGDYAIVIDYVAGTENTFRVTQDVIDTIFEYYGVDITPLLQSPVSVMEALEGRASGEDDKPAGRQMNKDEDGEDDDVEDIVEDVDADLQKEISVLNEQIEKIESLPEDIRENERIMEIYYILLGKREYIQKKSDDDKSKEIVDNIINEIEENIGEIDQVFLDDDRNEIQVNEGRVFEHEGMKIRPVVTGFRNHKTKTLIVESCGERKRYDITNGSRDVLKKIFKVNEAEDVANISDAFSIINVIKDDRKLVDSFYNSLVNIAYKIDGYRSTSDYKKYIKNVVDDGDYENKSDTLPYLVNVASQDVKRFNAVIERTKAKLGI
...................................................................................................................................................................................................................................................................................................................................................................................................................................................................................................................................................
>A0A8S5VU99_A
MKVLELLKNLNHEVINLFHDSIKSSLLDNGIYFDDLRVSVSLHEGKSVHVDCNISQEGIEKTYTICTMTDGILYALCDTSVYGKYHDENQSVMETISESATVEDVVQRFVQYITHR
....................................................................................................................
>A0A8S5VUA1_A
MTETLIAKQSITNNHKQQIKINLNQTIMNIFDAFNETRTTNGDRAYKRYIGNPYVDFLFRLQKIREIAKYKGLAEVEKLIIVDYPEFLEKSEFNRFFSMYIRDPRMGIGEREIGRVLLKIQNISIDDVIEVGRADDILYTHTPKEVVGYIKEAMDNDSIRGNYELLKKWLPRERSKKFKIIRNELRRQKISKTIYRGWCASPMTVESVRSRGEFPDDYSHVPSLSMLRHKKEFFKDENFKKYLEELKSGKTKMNQSVSTPYDLLRSYRNTAFNGFDYRYTAYDGKINPSEKGMEHDTFYTEAFKALGSMNFGKIIPIIDGSGSMFDRFDSIGKARSIGHYVSHHSDYLRNHFIVFSDDSRIMKLTKDEDFSYVRDMAILESFGDCTCTNFEAVLRNLNNITEDLPEYVLVLSDMQFDDSYDRNATHLDTLNQKGVKMIWWNLSVDNVTLPTVSKDGNVFVSGYSPQILSMLSGEFDAESYVTKLIEDYKKKRSR
..............................................................................................................................................................................................................................................................................................................................................................................................................................................................................................................
>A0A8S5VUA5_A
MDYQLVIPSLKPISYQSLEAKQTIRIDDEEIIDLCSESFSKTVPMDYTLQISTISEDLSGRPHLVSRILMGSEDDADILMHYNHVSNPYSMDGTFTFITPNRQTAVEAIKKSASSSPKENESQRELNRSVAEKDKKRIMELIRQSNPQMVSESTTPIRTTNMTTQPQTEEKDGEIVFGTNVVSKRCSGDLSSTQSRTEMIRKTIRSMAIKS
...................................................................................................................................................................................................................
>A0A8S5VUA6_A
MRAIKIQTKAGRKMYETGIIPAFFHIGNFWTMDHKPLFERINIDSDGLDNLPDGTILRVDRDTHYHNSLYFRKEPSNTGEPWAKLDREGKTHHYINNEQPRVSSQWSGFEHASELMIIYIPES
...........................................................................................................................
>A0A8S5VUB1_A
MLSNPVFNRFHLYFSRQFLIPSVRKKFQRWFDRQTPVFDSMIAYVNDSIYGVDIPQMSTQIVDQTSRDGSKRHYAGSLSATSSIKKSITVSFKIRNNFFTYFLMRSMFVEFIDRRDKNTDFILPHITLDIIDQYGYVIFTQNYHGVVFESISSISLKKNENGFGYREFTCTFRYNSIEEVSPLEEMTPLKLSSENVY
.....................................................................................................................................................................................................
>A0A8S5VUB3_A
MTIKDCIIDICKSIGKISVSDILKYVRNNGWFEKDLSIDIDDDDTISFGKIQKFVRDGIDTITESESEEVNSEE
..........................................................................
>A0A8S5VUB5_A
MMEHRHVDWNTLRRLCNESKANGTETVVVPIIRDNYS
.....................................
>A0A8S5VUB6_A
MILLSSLLSSLLSFSPILLFPLFHYFSVRLPFLFQPRFLFDDPII
.............................................
>A0A8S5VUB7_A
MTMFHHRSDETVEMPRGCLRVVECVVADAHNRTNRRDRLVCRIVRDVERNECDDRPVRVDLVLVLSDEIGTADDGEVCRHRNNPIWLISDELSCGLVDLCKNGFLHGVFFSFYTIAIDMCCLLALFVGLGRDEDGDGDDEVPDHRHKKSLVVVVNDCSNQNAYQHRVDNRYGEANNG
.................................................................................................................................................................................
>A0A8S5VUB8_A
MDIQILRTLVQEFGLSIAISVIFVTIAVKFIKNTIDQNNKLMKMILEDHRKKDQIEVSEKHKESINLRLEINKRISRLIDDFRRDHEADRVYIFEYHNGESNLNGLAFAKMSETYETSKPGFTSHKTAMQGIPTGMMINLNQEVLINEQVCVRSVADFRRDNQDQSLLNITKYDTKSLYIKLIKNSKDYPIGFIGVDFVKEEMSEESEFDLMDELEALSYKISSLLEIEDSKKLNE
....hhhhhhhhhhhhhhhhhhhhhhhhhhh.............................................................................................................................................................................................................
>A0A8S5VUC0_A
MVYYEPRVTQADKDHITHRLSKYVMDIRHDHELYRHLHCYWPDDTIGPNNCSFDVITAPGFITIYGDWMSAFTLRRYGDQDMLLDFCNDKGIAIGYWAEKLDMNEHTKNAAIIAIDTDAFFEDVKESLTQWFIEEGVTPNHDNLDPVMNGLHEDISFDDAKHPFAQLLDLSIDHPVQISPNSNPAYDCILPDPNPEDACNIFDPENVPGEHYTLEWVRTCMALQWAARTYAAAQSYKKQKQIHRYLTTEKHMFLGDLTLPEKPPVVGI
............................................................................................................................................................................................................................................................................
>A0A8S5VUC2_A
MKKEKIIKSIREQYENNMFEDEEYYYGYAVFQTENAFYTVSDCYFGSEKQYRILVESADFSESYRLETLEDVAYFLSKEGVEL
...................................................................................
>A0A8S5VUC4_A
MLRNKSLKRYSAGARKAFESASNPSAKQATKASAKQASFREAVTRTIEKQKASAKQATSKKQASFREAIARTISKEASARQKSLAKQASLREAVARSMKKEASAKQSSSIREAIASMASAKQATSTSRKTRLSYKEASAKQATRQSQREASRLSTKQATASLKSADELVQQDILNAEDVENVLKQAELSTKQIDAVIDALPEKKEVSLEEVVTELTEQSVEKEVIDDVIEIATEEAVKVSVKDTQVNESQARRLRRAIRESLSRKANRAVYEKRLSRIRR
........................................................................................................................................................................................................................................................................................
>A0A8S5VUC6_A
MGKYSGTDIQDMTLFSIEQDDSVLNLVEKLNHNFDQILRHERTDLVDFMTTLILRNIADGKYSEILGAEGSRIKMIGKPGRDGSDGRDGNTVVQASQSVKFLQMNTSDLREIQYNSYSISIPNTPEKENERIELLKYRVGDVIFTKNGDLLTVESVTDSEIFVTRKINYSALSGGGGGGTSPGTGGGGGGSTGGGGSAFHINTDIENSTVRDHILQTADRILLGQFIPSSGESNNSTRYYRFGLGIGKHAYGDPTLAIANIPQTLTADANAVDSDIKDQVRLYFRKNSQQSFDFVSPRHWASARYVDLYENDKSKGLVTGQRLRFSLENSDGEDTNQPFIELLTNKRTNDSHSTISTHTLSVIDRHNKRAVVIDNRQRFVIKSMIADFSKSILYTNERNDVLATEYETFSAPSIKTNTISPNSGTMVSIGSGNGLSADILKTKKLQGVSGAMSLSDNTVLTVDAGSDIRIGDTYIRQWISDTNSKVGELDRKSIKSNTLFSDIFVDVREQKLDLRTLGFGLFSPSDGKNMTISTNTLSKTGEGSSSNVYVSTFIKGDAGVFHNKYSPLHRLFGVFAIGDTDTFADTHYDTHETDKNTLIGIGAWGHGKLSSQSISLESVKSRKIADYEEYVKIPAFNLSGGNIDYSTITFPSQNKDEGWKKAGNVIVMKPSTNLISQSEKYVFESEKKVKTYYVKLHNEIYDDTRDKFKPVGFKIQDGWSCFEYDINDVSTYQKTIFDKVRVDVSDQTKNHIAGNRRGAGVPYGEGNIFSTIINYDAEGRPIKRKPGGNSMNNFMLNATSFMAFIGHYDAQNGSRGLLEYEDIKPAVYQDFVHEVQRNFYYMNAMDLIAEGMNSGSQRITPDKFQRVLVNGGTKCETFDSYIESKQNRRSRKTAFVFSPIKTRSIVKLSPFSDRSLNHVPCVMTTFINDHSVTDESQELLSNDMFSLKVVGDVVHMDIYVECSLLQVKKPSVSDFYAYQRHVYYTDAYEPGTDSSMALKTILFNSKLTECLDEWIMLDSMIGWAGRVLGGNKGHNAVYKKSHVHNVKLSDQTPLQESYGFSMSMLIPSIFMPVTDIMFSDNTTLYTDGMCKVSMTPFRDGRESIHGSMLKDVIQNRKANIDSNRIFRNVRFDDRLLEFSGYTSLYKKGVGYTQGYSADCGYAPNKQSYTSIVVEFENPNYIDKYSRESNLVDPQSGVKFKKISLTWVKPGISEMLERMQMSDRTRTGGFSLDNEISVEAQKIYGEEMYKQMEKYLDNE
..........................................................................................................................................................................................................................................................................................................................................................................................................................................................................................................................................................................................................................................................................................................................................................................................................................................................................................................................................................................................................................................................................................................................................................................................................................................................................................................
>A0A8S5VUC7_A
MPPRITLVFSFICLKVHISTNQNCTIIKNAKTG
.................................
>A0A8S5VUC8_A
MVQYLLQRPLWLCVGDWHHSVERGYFPICSRDHNWPSCLYVR
..........................................
>A0A8S5VUC9_A
MEIDYKHCRCGCGGIIGQYSKTKGFTCERCNKEYQLSELNFY
..........................................
>A0A8S5VUD0_A
MSSLSFSQNPLCSCTEYSIPQLCFMYVSFSPVSSHLCFFRSDAYRSRHSSSFFALLIR
..........................................................
>A0A8S5VUD1_A
MWDRTCENERELVGRLPFVLYSVSRWESLCHWGDVGPHMRERTGAGGTAPVRALFGVTLGVVVSR
.................................................................
>A0A8S5VUD3_A
MAKARPSNGTLSFVNNFLDEWQKMAKENQNDINEVVSFVNDCIDKLQSMTNFEIYSRETNVRGGSFDMNCEMENDEYGFVRVYAEFEDSSYYASLTYIDDNHEIVDNTVSVKKKSSIISKIQAFVDSVEQKIRK
......................................................................................................................................
>A0A8S5VUD6_A
MIKETVKDRREVCDVLVIESICRVTAYICATVGAVFSGSDCAIVPVNRASYVDLLREGEW
............................................................
>A0A8S5VUD7_A
MANEDLRVITKAKQLAKHTLIMTNLKRTRTF
...............................
>A0A8S5VUD9_A
MRKYDNSACIRCTECYNSHNRNLTVPFRQTSKQQKKNTRS
........................................
>A0A8S5VUE2_A
MTVKDLTDYAKSFAGKVKYVFGGNDVENGELDCSSYIQAVYKKAGVELPRTTQEQAKTGTYVKPEDAKEGDMVMFQNTYTNGISHVGYYLGDGKVLHNSSNGITISDLTSGYYAEHFSQFRRVLDDKTMAAVNVSGVENSNKDVSLNGGIWYVVVRMVSIALAIIFGMLFFAKSMNLEV
.....................................................................................................................................................HHHHHHHHHHHHHHHHHHHHHHH.......
>A0A8S5VUE3_A
MAIKLFDLIDSMWDDGKWEKISESDKRSHYFMIQRFMSIMYIDETSRMNLEQINYARVVDFWREVMKRRYKSKPQFLFTKTKKLEKEKEKKITVDAEVINFYMKHNELDRRDFDMLFKMFPDALNDELKVYERNM
.......................................................................................................................................
>A0A8S5VUE4_A
MKEVVKTIGEIFVGIGMFTVIFSITWMFTSFDAIGVFFVSTVLFLMVFLPIILEMEEK
...HHHHHHHHHHHHHHHHHHHHHHHHH....hhhhhhhhhhhhhhhhhhhhh.....
>A0A8S5VUE5_A
MRFEISTNLHRYKRSRPGINSPNVFEISTNLHRYKRWTIYH
.........................................
>A0A8S5VUE6_A
MIQVVTWSSKRHYKAVTGPGSNQITTRHITGHNKIIIRLLQGHHWAR
...............................................
>A0A8S5VUE7_A
MTQVWFFPGQESASSPVVTLVISWSDKSSESASSNSQRQQRTVLAALAALNEKPPDTEICVRGWRDRKEGGWRERERDRKGVRYCCLVGQCVHRNDLLLQQNSLQYCWPGWFIADHMAITGLTACALCAPLAPLAPPLFM
............................................................................................................................................
>A0A8S5VUE8_A
MVLNHDIFILIEGRQALIKNVDLDLYSRRGDLVVSYQDIIINDEGIKTENHEETVLFIRDGLFCEDYYIVESDPVFYKQFSIKTRNKMKILDMRDIAVVHDLSSKSPEEIMNVYKMIREEILLYTFFNPSIFHKNPYPSLEYKMPNEKIIEKSDESLRNLDGLIDSARSIHWFLSF
................................................................................................................................................................................
>A0A8S5VUF0_A
MTVTKLSVFSIVLTVGVISFSMSTVFKKSSKLFKLTPPS
....hhhhhhhhhhhhh......................
>A0A8S5VUF1_A
MGKLVSEWIPQMVHGVTGKHYFKHSSFTITQF
................................
>A0A8S5VUF3_A
MWRHTLKRERGGVGELFFQPSISSVPYIFIYRTSSMSR
......................................
>A0A8S5VUF4_A
HQRPNFVPNFSPLLSTSLLTFSPYHASQNGN
...............................
>A0A8S5VUF8_A
MNSTDLIYTEDQQKKILEEIKDPQNKEGLPSASLVYSVINLLGIQANMIQELQKTIQKLERQSQCVVSDENHL
.........................................................................
>A0A8S5VUF9_A
MANVLSGNDPSYILNPKIKTRERSIVFSNNSFMDSFGRTFLDMSEFSVKCERSSSTIITIDPYEQVTIPSFKNVIFTCFGGSVAHMNDAQIRSKQTLHFDVNVEVIDPKDESSIVRLNVGVVFPPSSESVNEGEGGRNAQSQLVSFQRYLSKSGKYVGDAEDITFEYLHTQLKFDIHYEYDEMSNEYDLKVNMIEVGGKFSGGGKIDTECNISKKSRVFMLSPNMDYPIDGVESVRFLYSRETWEKLCDNGAILRKYTALGSEEDVRLEHDMFQSKFSVAEFRGISIVVENNSETEGLLQEVSVEKIYKKYDESFNCSITCGALREHDVYHSFGFIRPQGNNVSFRNITRKKIDLQVLSYE
.........................................................................................................................................................................................................................................................................................................................................................................
>A0A8S5VUG0_A
MLPCYLFLFLLLRFLSLYKEYHSFLSMSTIIY
................................
>A0A8S5VUG1_A
MEIMHIDDTGSYVARLIKGFDKQWRRITDGAVVSADLIRSWSTRISLIE
.................................................
>A0A8S5VUG2_A
MDFIQILTELINTVGVPVAMIAYFIWDKTTVMKEQENAIEKMTDAINNNTMVMEKIADKLKMEV
..hhhhhhhhhhhhhhhhhhhhhhhhhh....................................
>A0A8S5VUG3_A
MRSVRNPRGSSKLLRGLRVCPDRWAQRGWAVLYGK
...................................
>A0A8S5VUG6_A
MDKTTTNNVSSKAKIEDEQQEEDVLFIPQSKTGGNMYKENSCGTSFSADQDYQDQFLDDIYNPDEYRTRQNFCEKFYSSLQSIINKHKRFSYVRSFDMNHVRCGDNVCHLDKTSPFMINFVLHNGDVVVSDDYCTFSREDKSHLKPYEKLMNSFFKNDRSDLYDVVYRKMVDFDFDHKLYFCIYCEYFKITDHEAFFDSLPKFHQDNIERMYRRRR
........................................................................................................................................................................................................................
>A0A8S5VUG7_A
MMNVIKSHDLYPNLFHIEQRRNSLAGLLTQIIATRLFKSTNKNRIGIYIAFKN
.....................................................
>A0A8S5VUG8_A
MKTPSIHYVVNMVTKSLTLGTVSFISPPSRIIGLSKKRRKRKMLTDEDIKRIGNEIVKRMTGVANIKKRRNRLKSEMYKPTVRYDFQDGIGDTYDLSDYSKEGPAVIDMTYDDLGYFYLIFDSYGVPHWISNQSYTRTVEEMAEFLNENLWGVFTITQL
...............................................................................................................................................................
>A0A8S5VUG9_A
MANVRSYNVFNDIQKRIDSGFVYMDSNGNLYKAESLRKAFFKEYSEQVREMSIDPIETPYSEFEDEKMKDFITLDEVQEIIMDAFEMDETTENEEGQNEK
....................................................................................................
>A0A8S5VUH1_A
MLLKASIGLSKSSLIPHDSLLSVIKDVLVFIPQIIYLKRLSSGALVRVEKLNKSFFLILGELTYYWLDNKGNYYNEDAFNTLCSQYGYEIIDPGHRVFH
...................................................................................................
>A0A8S5VUH2_A
MRVIDIFEIPISLKNCFNQQPFTIASSGKCNDLKIITHQNLCYL
............................................
>A0A8S5VUH7_A
MAETAHSSIDLSHRCKYPRLSSKLRSERPHASQMRKDLL
.......................................
>A0A8S5VUH8_A
MEYFKVVVAYRASDDEGKLKKFTKQIIVNSKNFAEAEKDAMHAFGEAVPTGHTEFEMKSISKVHFEYIFGMDNQNILHRPQWYKAVVKTDSEKFQILICGDNNISDISNDISERMSNEVIIPFGVVQVTSTNILTVELTA
............................................................................................................................................
>A0A8S5VUH9_A
MLNALVMMTALAIFIPSLLVFFKNFLEAKYIYAGASLIVAILSMASMATILVLTIV
.hhhhhhhhhhhhhhhhhhhhhh........HHHHHHHHHHHHHHHHHHHHHH...
>A0A8S5VUI4_A
MIKFENGLVNISGKGIDILSEYAVITHEIKEMFVKDGGEEEEVKEQLRHSFEHGLMNEEELDKEIKEKFKQIDAIIPFISLLEEMLKAFGAKDKEY
................................................................................................
>A0A8S5VUI8_A
MSINPPVLFSALTVPFNRLAIGAIVENNEGIRYMKTYCDGFTLWIDSNNIEVEHDDAWMLERINTKPDAWLVWP
..........................................................................
>A0A8S5VUJ2_A
MFCRLNALVQSHKQHQMFLETLRHLRSFSSAIE
.................................
>A0A8S5VUJ3_A
MYAATSTMDTDVVMVHLFFLLFCGTVPEDGDHDDARHTRVCQGSVLYLVIRKNEEPQHRGGASKRGVAMARAQAREAGEPMVRLNVRMPDSVRDKVDYWAEKEGLSANEFIIECIEGHIARKNGDYDLPTLEQARLSQLVDAQVSLASNVANLEKTVMSMASTIIGLTRGDSYLLDDEDGEE
......................................................................................................................................................................................
>A0A8S5VUJ6_A
MSDFDFTNTEEALRNLQNQLKNAEQAYARKALSEAIGIDLDKIAALIEDGAAEQTEQEEPEPASDSDVLAEDLFTAQDPNGLQSTYKAVDLPFGTVITIEGDEFLHALIDHDDHGHSVWVNTMAELLDDNAVAELARNANGNVTIVHFG
.....................................................................................................................................................
>A0A8S5VUJ7_A
MPLKEIIQELWLEILEIRKSRAGVAIVAIATIVAYVGVMALTYNITEKPVFAIAYTNAFAATCVIFWRKRNKNTIATINRKRITALEYAAVPIVIIVVNLSATLIALWVKQTLNYPSPTQKLTETTPAIAIVIMSLIIAPIGEEALMRGFLYPLLRTRFSATSAIAITTLLFALLHGNLIQVVLTIPLGIALGYLYERTQNLTACIGAHMLFNTIALIIPSVPVKTTQAVIAVALLLITSILWVHLPREIARRGGEARQVQ
.......................HHHHHHHHHHHHHHHHHHHH......hhhhhhhhhhhhhhhhhhh.................HHHHHHHHHHHHHHHHHHHHHHHH...................hhhhhhhhhhhhhhhhhhhhhhh..........HHHHHHHHHHHHHHHHHHHHHHHHHHHHHHHHHH.......HHHHHHHHHHHHHHHHH.....hhhhhhhhhhhhhhhhhhhh.................
>A0A8S5VUK3_A
MARLIDADKIIDSLGNSDMDFAIGAVIDEQPT
................................
>A0A8S5VUK7_A
MPVFEQNTKNQRIHGRYSTNRLSNWHFHVRK
...............................
>A0A8S5VUL0_A
MSEIKFSDGMPERERRSSTSIYPEELMDKKCGGCMRCQLRKRKGETGYHCTTQPYTKDISPEDKACVIYWDKEEEEKYKALIEQDGENRRKELWNIYSKREPIKLPIINDGYGIIPECPICGEMPYSTKQCHWCGQRFIQDKEVEEYEKPLTKEVTCFSCGRKVMANVSK
..........................................................................................................................................................................
>A0A8S5VUL2_A
MGLSMMFYYRRNLNGIPESIQRAMHKQAMRDAYPHAYSDDELDAIADKKMQNNEPYEEELLYLRGAYAIHEYLVKHLASGIDNADFGPYEVPIDLIKRLVTRGKYVSKYRITPANYPYPKLLIEQWEKIVEVFSPIVENPELYPDPVIYEGTW
.........................................................................................................................................................
>A0A8S5VUL3_A
MGENDKRDDKRDDKRINESGGHTRTGQTGRSESAADSRRTGRTEAGRTEARVENQKVDKVSVLKTDEPKNVPIIPDETETEKPKTERKKRATKKQKENASVDNMTSLLVAVFGVAGSRKGFEFWKISEAEARTIAEPLQKVLASYNMDERLGKYADHIALVAACGTVIAPRAIATVTIEKSKMKKKKEVKKIEKQIENANRTVTGKNDISSDVRTNEAAYFGSVI
.................................................................................................................................................................................................................................
>A0A8S5VUL4_A
MRRSQDEAGLTIWWGLFLYIVMHCFMLSSLQ
...............................
>A0A8S5VUL7_A
MIHIFYHSKTDSGIRNLKKFKIMLDLVATK
..............................
>A0A8S5VUL8_A
MISTKRSNKTLNGTMIEDGNGAIHDLAELVTQRCVIDTGVTTYMAVQGHFSSHKFWIANNGNELTPWELARFIRNHPSHKNAVITVHVF
.........................................................................................
>A0A8S5VUM0_A
MKIKGIKKAVGQYKSTDISREKAHIFIDKEDGCVFCIRTQKESIIYFDDPNIVSITALINQDYRFGEYKVSMKDVKIISEMIMKGEL
.......................................................................................
>A0A8S5VUM1_A
MLLVCDDPYPYGSTQSSASPEVQQLQPPTQQRQRWDSSYPLPYSPSFLTLYIMRFSQVQLYTHMCHTCREKRIDYTGVAG
................................................................................
>A0A8S5VUM3_A
MIMSIWYEESTDDEIKEHYGLDPHEVLPTR
..............................
>A0A8S5VUM4_A
MLQQESTLVALPDPQDPQVPDDPDRQTHPAHQYS
..................................
>A0A8S5VUM7_A
MGTAHKPILSDKQETIHMYFTEKPRFSQDFHPLISLEQDGFT
..........................................
>A0A8S5VUN0_A
MRRSYSYTRKIVHHTGLSRKLRIAMSDYAASRHVLPSLDARQRVIRRDYRTWGLACSKCVCEALGLHQCIQVPVCVPQGRRDAPEGLLVDVELLQRSALLMGVGWWMS
............................................................................................................
>A0A8S5VUN2_A
MLHKRSTDTEPEKMINLFIGAACSALANPFKR
................................
>A0A8S5VUN4_A
MHPSPVSITRPQRQRKEGDHRETASSCQSSTNIDR
...................................
>A0A8S5VUN5_A
MLKKRYSIVDIIFIIIGIFCGIFLAGRFLF
.......HHHHHHHHHHHHHHHHHHH....
>A0A8S5VUN7_A
MAVTIQLRGDTLANWNSANPVLLDREVALIATNAGSPKEYDTFVIGDGVSTFKQLYEGKSYDIPDGSITTPKLDDNAVTSEKIANGAVTSEKIANNSIFAEQLAQDSVGELNIKLRSIYEKHIADKQITLRKSSFARQNYFQSNSKVKWGYFLNYRGAETSHDNYCITDYIPFGEAVGITQMISSVNGKPNLGGGFVWLYTIHKQLISGSGVGLNAGGGAISMGNFTQAYYVRFSINYKGYSESIMVEEGNTIGTYIPFVEEQDPELDVTVNGRFMLKDNVVSNGLQLNSSLGSIIESTDGGTVSSGTTVTLSSYPYFLKKGNCIIFDATFQGTSGTFCVGKGYNQYRGDWLEISTSQVKHQHYESGLTTVETVNHELYLSTFVKVIMYAGNSGTLCLVLLTKEGGIFKHLFKNWKFEACNMVFFRPVTCVFSKYKLSAINTDFKCPIWIWGDSYVGITDNRWPGQLRNLGFLNFLLDGLAGQGSDAAYDDLLRALTIATPKYLVWTLGMNDTDQVFKDNLLKVHKICLEKGITLIGATVPTTPTRDKTSHTSIVRNFGIRYIDFHKAVCIDDSGHWYPGYLYSDNVHPTELGAQVMATQVLTDFPELLQYGITDTSGSVEEKYFGNV
....................................................................................................................................................................................................................................................................................................................................................................................................................................................................................................................................................................................................................................................
>A0A8S5VUP1_A
METMKALKVPDTETDTNDKSKRNKIIVIIIAIIALMCALMGITAAILHPHSQVEQAATCQNQQQVFTDKQAQLDQTIQDAKDALASVDASLEPGEGTRLMHTDGFPLSAEGQKAIADLDKATDKAKKFKNDNNVPQCPGEQDYASIDEAIKTLKGQTQSFIATRDAYRLSKATDEANDLMGSSKSDLATAQKNASEQLAIVEADPKMQSNNTVKAAYDTLKAVTNESHTLSTTVTVTSYDEAVASIEKANAIEQKATDVTASLAPLKDAVAAYQTAKQS
.......................HHHHHHHHHHHHHHHHHHHHHHH.........................................................................................................................................................................................................................................
>A0A8S5VUP2_A
MYVFHMLRLLLDYVFGCVYHARMRACAPEDLVPKNCYICYKWHFSLQ
...............................................
>A0A8S5VUP3_A
MQRLNKVKLSGRAGEIVFSHEHYGRYYYKFMLTVIRKSGAVDMFPIVIEDSIVRDNDYNGKEVVVTGAIRSMDTSKNPNKHHNVNYIAADKVEILEEQVPDGDINEVEFIARSCTKEPYAKLTPVTHRKVSNLFVAIPRDFSERSDFTRCTLWGKGADLAVDVKRNDYIKVTGRLMSRDVYVNGEETESVYEISVKEMEKLEDEE
.............................................................................................................................................................................................................
>A0A8S5VUP6_A
MLQGFHTCNRACSQSSLKRAVIALLHVAVIHHRITLYKDSITPAASPAQHVNQPVLRVIRWTVNGGFADMFLGSSSGYEIRVARHQMQLHLVHSLQLLQQPLPLLLRAQKQTPLKQELHRCSRSATSAVSGPYSDATEPGYTALLTAFTGLFQARQDGGHSSVPNLRSLGSSPCYAAEAAWWYHGAKQARTVVPPKPRLNRENRHPWYHVSEAVPPQRPVVPPPVVSPVFPFVTPLCPPFAP
..................................................................................................................................................................................................................................................
>A0A8S5VUP7_A
MPKWTEYTSKDTLADNDEVMLYDATARANKRGLMSKFWDYVVDKMATAVISKLETNNKTIIGAINALNSESSISLCKVISGENTFSSELKGKSYKAIIGFFYEPSDNPFSFGSGYFIAFQATYLQEASSFVIIGASLTGIIENKFVKLK
.....................................................................................................................................................
>A0A8S5VUP8_A
MYHQLHASIYVFPRNRFRKTYSNASISPPLTTKKKQGGTKGKRGEKGGNAQLKLTRVSVDA
.............................................................
>A0A8S5VUP9_A
MSMHVNNVKTPIFSAAEIKVAELLVRGYSEKEIADKLNISPHTVNNHMRHIRENNGLTKNTEVITAYIAFVRRKKFSIEALRELGLSAIMVVINICQYTETNL
.......................................................................................................
>A0A8S5VUQ2_A
MPILLDNLDEAVKSSTTVEATKARTIKTATPKYFSSHLTGRGKKQGLLNNSVIPGRYPTGLDRLSMGTTDLRYKMSQTSNAVTSRIIPIGTLVKRVYEQGYGRMTVPVPDDMDQFSVQLTDDTDTFDVWASCSVQGLALREDNSGKSKTKDLQISYRTMIYVVPPKQTEDIDDLSDQRLTLLTNDLDAIDPDDPNFIEVDDDDIDLFDDEATDEFILTEDETYRKRATLLSTTISTFPNKAVKMSNANLAWAIVDWSYAPVDDAENLPWDEIFRATGINHSRKRDFLDTLAKFYANYSVYDAIANSAQRWSSDDIADDIYDAIDALVSKKRPYNDEQLAQMVYELRYMEQYNVPLSAYRKIYGFINMLCDPQTASRLVKQNMNLLMNDTLNDLSGKRDQLERAPETIKTVPMQRQLSPQQLAAVQSTEPLILTQAGAGAGKSTVILERIQQLCLCGVNPADITVLSFTNAAADNIIRKNRNVRSMTIARMIHDLYMSYFPIHELSSVETIANSLGIYMPGDPFAFQFAERLRRLEGRNSEGAHTSLNNFIEAHLEQTIDALNIIKQTSLELEIILAYQMIDRMPLPAGLNIRHLIIDEVQDNSVFEFIYLLRLVNKMGCSLFIVGKHCSR
......................................................................................................................................................................................................................................................................................................................................................................................................................................................................................................................................................................................................................................................
>A0A8S5VUQ3_A
MCENLATYVYVACLFIYFLFPSETGWDSLVHSVFQMG
....HHHHHHHHH........................
>A0A8S5VUQ4_A
MGRHLSGTTLAPNWSLLTVIWPSLHHHDYSWSTLRHQRAMKRTATRCDSPGCSYASHPKKKDKKGGE
...................................................................
>A0A8S5VUQ5_A
MLKNKLTDLYKWIYADTTPGLRLFGVTLVVWCAIFLTANTIAYFVG
....................HHHHHHHHHHHHHHHHHHHHHHH...
>A0A8S5VUQ8_A
MATTKEQLLQYFKGLDIAILEKLQKYSNLLIIPDEDLLVNATMSQMVDKAHSLADSLFPEWTDRSKSDFGEFLVELFALFSEKDFWYINAFANEGILRKMRSYSNAFSKASSMGYQPITCKGAESNFNVTFSAGEDTSYEKGDLVIDVNGTKFTNDENFEVKKTSSDTSLVLLLHEGTHFSEDITYNGYNILLRKANIDIDSISIVVDNITYTRVRNFGLSSIDSYHFMVLPEEDGSCSIYFGNNGFGVQPSIGKIVHIEYRICKGSDGNISVALATVNDSLPSRKAISASMLSNAKGGTYAESLASIKEKAPLFFNTKRAAINEEVSQDILNSFSFVQKSKVIVQGRNVTYRVIPTSGFFEPTVEELTVIQQEFYPYIMAGYEGAYVQNEYRNLVTAADISASKIIIDAIILSGYNRDSIESSIRQVMEDVTNPLVDADYGSTFIKSDVDILMRSRISGLQNVTFKIQMGPQEVIMPDVTLQEYEIFRKISQEDLIVRINVV
.......................................................................................................................................................................................................................................................................................................................................................................................................................................................................................................................
>A0A8S5VUR0_A
MSFCCEARHLTSMSITPPSRVVSLTQNPKKGHLSMPRILN
........................................
>A0A8S5VUR2_A
MINAITSWIFGDIEHLDPAEAYALTITKQDMICIAKSVLVASTIMAIVMTPVVIGLSLSI
..............................HHHHHHHHHHHHHHHHHHHHHHHHHHH...
>A0A8S5VUR6_A
MRNHVNNMNHEAAHLMIQALSMTDEGTKLIKALEDVRYYHRHAEVYDLGYNGILVEAFDEDSDGDRYWEGSVLIPSQRDRLIYESAAYQDEPVQGALFWGWGYGDDDSGCTVIPRVLGEWAIECALDYATKNAKNMHSPDECRPVACTVDSLTQMAVTAPVDQIDLPGLTKDKWARQKAGEADVERRDTQWDFPSLIMPGYIQDCATVYGVTIGWIDSLDVWPTPFEDCTPETICDEKSWSYREPVVLRAACQIMSELKHWEYFDKCSPLQCAKHLFANDFRPVDL
..............................................................................................................................................................................................................................................................................................
>A0A8S5VUR7_A
MANHQIRADQIRPGQNIIVRGQIEYIRVRSLMGPEDIDKLNQARTKSRYKLDRNKPLTRLALYNAEVVPQSPDGQMTPEEYYVWERMFESSDKPELGKRWNIDNKGDKLPILLSVVDGRAKQITDKDVPPSSMSIPTEPKRDQLISVILNVYPSGMGNNGIGIKTIIFHGKPEWFESNTSVDQSALAALGITLDGPVVAQTGVVVNEAPTQDATVAPVASVAPVTPAVQPAAPVATVQAPVATPVQQVTAPVAPVVAPTVPTVPAAQQAAPQNTVIDVTSGLAMPAPVTQAVAPAPVTAPTAPVVAQAAPNPLAAQVLNAVAQAQVPAQVQTGSAFGTTPEAQPVAPAVPETPEATTVDSPWSI
............................................................................................................................................................................................................................................................................................................................................................................
>A0A8S5VUR8_A
MDWSHIQFAMFHTKVQHSDHTEYQHYEERCGSLLVYKDHAELRIPQGLVRYELNPEFIEKLNWIDWEATKAKRGEKIKQIIDQMAKQQKQPVADLSQLTVGSVLLTGKPTYGYDHYSFRREDAIILGVTGYRVCDNYIKCIGFENLFPGESWGTHFSGWGGMSGGYTRGNTYNDIGILQKHANLYLVQEGSGKTWAEYNYEHDPYVPRDVLSRAHATKNMVDDYLRGIGMPRNNRRVEQMLGIGY
.....................................................................................................................................................................................................................................................
>A0A8S5VUR9_A
MSAVPGLLPVLFLPYQFSFSFFIFANTLLRDCTSFVLMLFDIPLKLSSLVVGTPSCFVPVLFDIPLNRGRSRLKNQQCFVPVLFDIPLKHWSCLKHI
.................................................................................................
>A0A8S5VUS0_A
MENKKSRNSLFQRLRIISVHHRCTQIIIDKDR
................................
>A0A8S5VUS5_A
MYDFSGVRVTSAHPTYAAVPTPVLLTIERRSHMLLISNDAASNMTRMWP
.................................................
>A0A8S5VUS6_A
MANGIKRNEDGTFTVSEAWLKTALEDAIEKGMYDNDCCSTCAVEDIMKSITEENE
.......................................................
>A0A8S5VUS9_A
MNIMGFRRHMQTDFDLNETSSGDIIEVNDELFFTHCNANGWRRFTDENGRVYTPEELSEKFADAPVPTLRRYNRVWWYEAM
.................................................................................
>A0A8S5VUT0_A
MKRDKITIAEPADLGCFKPGTIIDTNGYHDPTFMSIGDDQWVSSNGGTIIPNGVLFKLLQAYDAPVVVIDSVYRPTMELIIEIRTHRLFGE
...........................................................................................
>A0A8S5VUT1_A
MPHCQRCGRVRDHAHPRWSRILAGRSLIVDLQSLSKSPPLPVAHKLAIGRGGLCYVLRCNAIASVLFLKD
......................................................................
>A0A8S5VUT2_A
MLFSDCIPDKLQEYPTVMNFMRLLDSLQEVKTSIIADSLRVDNAALLMDKKWLLKKLDEFGFSDFPIEYPIQIMQQFLLNVDTICRTRGSKIGIQLYCSVLSLGEVSVLDSNFYVRPSLIILDSIKQGYILADSKDEKFYICDNSLINPKQNLSIIIKSKFFNGDFPKEESIIKEYLQSTLRNQLGFSPNLQINFTFVPKSDFYYHKLLNPYFV
......................................................................................................................................................................................................................
>A0A8S5VUT4_A
MIIQYGLMYDNKQNIVVPPLPKKLGPWNPPKPGEGIEGFDGTPNAILRHVVYNRLPSETKQDLLANWQYSETKRRIHDRRGVLIRERIVFLKRARVYAAEFVYALPDTSSIEFKLWMERQCNGGLTRAELLAQQQAERDRYADYHSLRWNPAKHRAKQRAKWARQRARKERLKAWWQNLIA
.....................................................................................................................................................................................
>A0A8S5VUT5_A
MRLKNHKPKLIIIGYEMRKNQHEGFKIIKFFRYENENFSRKKTIYKHLTLSDAESILYKLESQIL
.................................................................
>A0A8S5VUT6_A
MIALPPSPVYVCLFVPLYITDVPGEVMYTGTN
................................
>A0A8S5VUU0_A
MARIFIFRGWNVKRTKVFTDGISYRYEIGYSNRPDTKVILEYTYGRSIPVSVRVHKSVLHDKRIAKNLTSILKRNVHLPDPIDDQNWYELQNKNKQE
.................................................................................................
>A0A8S5VUU1_A
MDQVKKGIRGAGSVVRYAYSFGRHSRQPFGRGLAPLRPLPHPLVATLLGALTAPVPLSLHRLALHSPTGAVSGALCASVPDA
..................................................................................
>A0A8S5VUU2_A
MSKIVDKVFDAGKKIIRSVFLGSPNLFTTSDLNRQIEAIKYQLDSLDDKVGVYSDFNFSIQYGGSLLLVRMDISYVETKGCKFTPAPATLSINFTSTASAVYVQLLADKETVTYQMDTTHDIAGAKFEDGTSSPAANQIIYKNEELKLSHALTDDEGRLVAILGMFYLSNAGNVLWFPNFTAKNTPLAFRKSFVRDLDPSVKGDIQIGDSYDRALSVLENKLNNRITSNWTSFGNNDTVRYLIKNGTLYIKVNSRRIHYAVASNMQLAYFCNIMSLKYSEDTPSLFQYFKDLKIPAENLNTYDNSDQTYAYFLPYGEIGSFPIFQGKHPQNSPVRPPRYSFAKVCLALVYNIEGELVDIQVGAYITHQMLIEDNNESSATIYESGCDGLIPWNYYSDSVGKGEIIIPNLLGVFPLPGL
..................................................................................................................................................................................................................................................................................................................................................................................................................................
>A0A8S5VUU3_A
MFTPPFAKIPLKFITINNPETQHEKEHTHMAHHNNIEFNNFLGYDRYEITDPTILKDLFEAKILADILELRNPDAEPIGFTATVDLINGYIDRYNNLHKAGCRTVSDVAEFEIMRIRAGHEYSLGDL
...............................................................................................................................
>A0A8S5VUU4_A
MNAIIPACVAVLTLFALLFVTLGTLTRNMAVTKPANQARNIKYLITNAIIMSVCLIVIMVDIATFIKPMAH
...hhhhhhhhhhhhhhhhhhhhhh.................HHHHHHHHHHHHHHHHHHHHHHHH.....
>A0A8S5VUU5_A
MPALKKTADSVSTSLREGQSNVYYEKSVTKNMGNYESAKITVGVTLPISPTDEEVSLIKKTLEIGDKIVTEELEIQLKELIDDK
....................................................................................
>A0A8S5VUU6_A
MHPEREHRNLELATADLYLFGTIRKPVWGTRSEFLR
....................................
>A0A8S5VUU7_A
MTETPIKIPKWLSARVYNLNLVPDAVGYDEMRHYSA
....................................
>A0A8S5VUV0_A
MVTPVVRRCVTAGLFLTQQQQKARYDDFSYD
...............................
>A0A8S5VUV1_A
MNILEYVVNKLDRDQFDKPYTTIGCNKAKYYIAEYLDNLTGSRNRSGSFFRYNEYNGLVEDLYKLLFETESISICGCGNDLDIPDARVYPRQNPNMDKVNTLLKELHNG
.............................................................................................................
>A0A8S5VUV4_A
MENTFFMLKFKVSEGRVLPFLPIQWLLLTI
..............................
>A0A8S5VUV5_A
MKGFVLFSVSSIYVGHLRCPDHRIDRNSLSSFFQHLHEKRHTNDFHQAIQ
..................................................
>A0A8S5VUV6_A
MERIEHSIHTTTDIPTRKAHTIMAKKQKNTRSDRSYNVHDHRADELVFDLVIAARDITFDVVTHDNGVITLHAHVNNIASADPITVIVTATDYIIDGEHFDTVAQTIDALASAPTN
....................................................................................................................
>A0A8S5VUV8_A
MGVFGLLALQRVDELEEELNRLKKEQGLTDQSEHDTDEMQITENDLKALFATIACMVGVALIAGVSLVLWSMLH
..................................................HHHHHHHHHHHHHHHHHHHHHH..
>A0A8S5VUV9_A
MPAYYPLNNIGNCGRHLHGSFHIHWTLSELSNPANGEN
......................................
>A0A8S5VUW3_A
MAKVTDLVILNPADKTRMFSVAIGKGAPADADDVINVNVKDFPIGSQYTDLTAKKFYVRTGNTGAAADWTSIAGA
...........................................................................
>A0A8S5VUW5_A
MVPASHDGELDETVEVLPESDVADESVESDDSDNTADAKTGSAHENAIEDMLGALR
........................................................
>A0A8S5VUW8_A
MLILKKKKSNAQPYGWALLSNKRMSRHWDLKS
................................
>A0A8S5VUX5_A
MRGACSSFSSRCSRFRKISATGFFGGITPESTY
.................................
>A0A8S5VUX7_A
MGEKFIVTTVDRRDLKVIGYTDDVDDTTMEKIASLMSESILYLDFWASLKEACYKLDIKKSI
..............................................................
>A0A8S5VUX8_A
MDIRVKEPIYINCKGQEYVIRPGTIGVDKNKVVYFYDVTRSSSVGFSRDFCMENPQIFLVSRTLSDKEVSQRDVFKILDEYNRKECTLSDVYERIKSL
..................................................................................................
>A0A8S5VUX9_A
MCTMCGYPPETNSIDYLLKAYERQQLSTLSS
...............................
>A0A8S5VUY0_A
MSPGWISAAGEYLTDGAIEDLISDSGKTPLLTRF
..................................
>A0A8S5VUY3_A
MISFHWISSPLASRAMKESLIVVRAWPDKNQ
...............................
>A0A8S5VUY5_A
MNPHRISFCVRCLSGPLISDMIRLVNQPNRKM
................................
>A0A8S5VUY9_A
MIIYNCHKIQHEADLGMGLRFIRKHRRYYLHHYAIRDNFDDVIKFNPEGGVVLAYAGRRGISQEVRDHITKLFRSWNSAFEPDWDSYYQSYLHRYTELRMKPIQPVKKYVLAD
.................................................................................................................
>A0A8S5VUZ0_A
MFGRFTKHAHHFADHMMRVWSLLYSLHHGITHGLLLTTCQRFR
...........................................
>A0A8S5VUZ1_A
MRLLHVHYLQYCCFIVEAENMMVTCLFNQRCINVFAIDRCSINKRRDAWL
..................................................
>A0A8S5VUZ2_A
MVIVVRILLIVDEMAKNKALDTLCAQGFVHGI
................................
>A0A8S5VUZ3_A
MSFLYICISNIYYITVNYFRRISNSYFLRYIDKKIGYFLYNNLF
............................................
>A0A8S5VUZ4_A
MKLNFAQKFFPFQSSPPYITSIGIYLRYIIRPIRRINIIVIIITIIYVCLSSIYV
.......................................................
>A0A8S5VUZ5_A
MKKFYTTVNKLNVDNRLFTAKFCCDYEKCKGACCYQPLSDTELNGGQLSDYEAADILFYRKQLSSLCEEECQQMALEQPVSKDGDTFYTTLQKERCVFCDLKKGICALKIAKKIYPSIDIPLSCQLYPLIWSAFPSYEQLQIGDIYDEYCVHGYEKGERENIFMLDFLRPPLVRAFGEDFFLKLKRLQKKFL
................................................................................................................................................................................................
>A0A8S5VUZ7_A
MSGVALHSPSATPDTAIHNLLILPPRLFRKGY
................................
>A0A8S5VUZ8_A
MIGTASSRTSVNTTVTTRKKSTGMNTRVAIAATVSTPNTK
........................................
>A0A8S5VV00_A
MEKEFNRSTGRKISQRVQEVLSEVLKEEGFEFIINGGTYTDDKLKLNLEVYIKNKNGTRVVSDRSHEIADKNASMAGLKFEGHLIGSIWNVNGFTYTVTGYTTKRRRFPVSLKREDGRLSKAPVMFLAQGMQVIKPTLENFVKWFTLDPDSDAILETDAEICDGVQSYLQNNYPAYIMYKFCNLVDNFNEKGIAKKWAKRAYELLFKEAPATMEHAYLGLKVIYKEQIKRNKTSAK
............................................................................................................................................................................................................................................
>A0A8S5VV02_A
MHPPFSLTIHWQKGREGSQTIHSIPIYSKRRHAYGPVQLHAQ
..........................................
>A0A8S5VV03_A
MKTQEIIETIKIGFDKPKLYKRSIWNKAVKVMEFLSDNANGEITRTNLGSGLEKYKAEVEVNDEQLAVWALSYKRHLGMPITFSEALPELNRISKELGVPVNNGLVLIEYNNRHSN
....................................................................................................................
>A0A8S5VV04_A
MGLLPPSSAWCTRSPATPDGDIRGCRVSNVDQ
................................
>A0A8S5VV08_A
MEKSVHVKGHYRNGKYVKSYNYMRTFKEPSFRRNIGKSYADDVRRKIIALRKYSDFQSPEYQFAMDYIEKECPEVAYIIGDSKGKTKSPLKITKDIYDKVNYAYNILYSK
..............................................................................................................
>A0A8S5VV10_A
MQKEKQVRSYKRRTKSGKIITVRSHTAKYEAADKTGEISKKKGAGKELEERKKKPVQLEIPFGKEEEKKVLDEVKETAKKESSKKPAEKKTTDKGTRRASGAKLNEDGTFVSEKDYKKSIAHRKKKGARISPEEVKAIKKWEAAHKEEKVRPVGSGTVGPTPKRKSEAKVGDYVKGVGSLSTGKVVRAKSDIPAKLAKSYAESERIPLKQAYQELMVASKREYKMISSFHNGGTISPKKARPVGSGTNGSTPIKTSTSTSSPTFTAAEFKEWYRGTGSAADKKVAKALRAQLGRSGYRKFEDEAIDNYSSRGHLSMFKRVTGTHVTPAEKKTTKKSETNEPIPKKKSKAKMPESVLQKKKKYLEFMKKVKASGMTVDEYTRSH
...............................................................................................................................................................................................................................................................................................................................................................................................
>A0A8S5VV14_A
MLVDVGRRRKKRESHYAPLFSPFQSFAQTSQYTASVRPRYLMLLSVMLVQTVQPHSVQKMDMVVSLYVSFCS
........................................................................
>A0A8S5VV17_A
MDNLIERPVYCSACIFRKTADAVEILFVENHDKNIEGDYRLPGGLLCKGKSGSQFIEDKILEETDINLHGLSIVCVSTDVKEYAQYVHIVYGHFLTEDEVRALVTTSTHHHWIDIFSLADYSLCFSQQEKIIDIIQSAMHS
.............................................................................................................................................
>A0A8S5VV18_A
MGGVIKRENPKGIQRAKYTKGFREQSEVKAAYEQVGWTPNRNTKSWYRDIYEFYQKNEV
...........................................................
>A0A8S5VV19_A
MASHWIGNYGAVKDFDEMVEFITDELTGEFKITQF
...................................
>A0A8S5VV20_A
MKRHRVTRHCKSGKCVTYWRGKEGSRRFGEGKEFESKFSSSRINRVNNAYDEAGVAAPKGKGIHTVAFHERAAKIMGSMKKSGKGVNRNEAYAIAMKQLGRKKSVLKKHQK
...............................................................................................................
>A0A8S5VV21_A
MSGFDATCDILVHECKPCACRYLLALKDAGGYRLT
...................................
>A0A8S5VV22_A
MNLTHTTHAGYIRQDDVYTDENGVNYTVRQDTDSGDPRSWIPNKDVAIVVINADRNTRTDNINDYDDNPAIDDLLQAMERDEIDDPSDITTQWWNDWKKSLAKRNIPYDVDMIACHGYDQSTWFTVIAAAKEGYGSARSNIDTFVMWANGDVWMVSPDHPDYDTLWGIYADDAEAAVKHYIENYIPEAESTQLETLF
.....................................................................................................................................................................................................
>A0A8S5VV24_A
MEIIDKSLELSDTEIRSRSVQYAVQLLVSRGYYPAPCCSDPLPEGMKEIKSPEEVSAEIIKDLQDDVITLADSFSEFIKNGKAL
....................................................................................
>A0A8S5VV25_A
MHWTPRSGDRVRGSTPRTNNCAIGRLCVSFCWSSSTTMIDSRTASPT
...............................................
>A0A8S5VV26_A
MPFPFLLLLTQVGLYHNLDNCDKNGKMEKRKRVHHYNIFGIKGRYCCYRE
..................................................
>A0A8S5VV29_A
MAPVAFMKVIRCQPSCLLLVGVGSGSLVLRAHAMRFCHHALRRSLRAR
................................................
>A0A8S5VV31_A
MGRKIEVDEDDLKKIILLLKLSKQYVQSPHENLTLCNLWRVSGKLADKLMKKAKLVMITNKGRTTLKLIGEVKSEEVSEIPIDKHAEKVPRCRKRKS
.................................................................................................
>A0A8S5VV33_A
MKPQKPQDVYVVNGWYLNIPVEGINSDGLFETLEGMSKSSGTVEVVDAGTNRKYKFTDQLTDYGEMTLTRPYNGSAADRAMEALVNTMIENGLKLPVTAVKMHQGQEVLTIIFEGFAFNAANYPNFDVGGSDKFTVSYTAHCDGWTILPAGS
........................................................................................................................................................
>A0A8S5VV34_A
MGHTAWAIMMFVTLMIYLAMIPSDIRKEKYTSAGFNIIMAIFSAMFMVYHLVSLAN
...hhhhhhhhhhhhhhhhhh..........HHHHHHHHHHHHHHHHHHHHH....
>A0A8S5VV35_A
MHLCHRVFPMSPVTQGVRKQIVGFDSKNQNRLPQNTLVVYVDWAQYYVTFPQSTYTMHGLITQTLSNPCCSSPNSYVLSLCSKT
....................................................................................
>A0A8S5VV36_A
MSRIRFAHAIRIATNCTSWRGQTNTIRTHLLIRSHTRAHTFFYA
............................................
>A0A8S5VV37_A
MIEDYHNTYEGFAKWKMATENYAKKHGYVKNLFGRIRRFTETTKNPFEGVDKKKYFGELRQAVNTIIQGTGADIVKLATVAMCKKFKDLNLDAHFLLQVHDEVLIEARIDQMREIERVVINCMENTVKLDVPLVADGKILANWGEMKDDTVVSLCDRFDYSLYMPIL
.......................................................................................................................................................................
>A0A8S5VV38_A
MADVGLTIVEGVANGATAYKEPSKRNIGLLGQFVRGGAFSPVKITNLEEFNNVFGGQSASFFGPGIVKSIFDEAGNAPVTMYLARVVGSGSVVASGTGSLSGDATMTVKAGYKGKEDPGVWANGIEVSLYSYSSRVKGMFTLVVTYGGKQETYSYGTLSEIQTAVNKVSKYIVIEFSKEIEQLTYKNITGTVTATTSSNEVTGEGTTFKTDLAVGNVLYDSNKKIIGTVASITSDTKLVLTSKAMNAVTSATVSKRDDKVYTASLSGGVDGEVQESDFYPIESTTDPKGLSCFDGYDVQIIACTEFHSLSMAKVLNEYLKTRKNPIGIVNMPLNADEGTAELYALELQTNETSFLSGYMGWCKIPDENGNPVLIPAIGPILGAAYVRTPYLQGDFIHIPPAGIDSLFKNVIEVIPPRLSQASINKLVQQFSCNIIQYVENTGYYVGSSRTYSTNSLYSSVHIRMQTSYYLRALNSKMRFLEQKPNTPGLKREALVQLNQFFKTEYDNGALEGSVDFNQAYQGICDKSNNPPTQDRKLLNIDVLWIPTECTESIRLSLQRNDNILTTIETEA
...........................................................................................................................................................................................................................................................................................................................................................................................................................................................................................................................................................................................
>A0A8S5VV40_A
MSQLNPLKKMISEFYPVNGIGTVVTKKGNQDVFVYGYFTAWDKWSFIVHQDVEFPEFCTVSEASTGYQLIKECYYSVEDALYFSAPIIESKRYYFSTIIKDILVSTQQNLLQRNTTNLQTLAIDMLW
...............................................................................................................................
>A0A8S5VV41_A
MPNFEWTSCRLDYYDKVKHRYLESFGGFYIDTNDDDPLGFHPNGIQYLYHGGYC
......................................................
>A0A8S5VV43_A
MIAEPRALRVRALKKESPCGRQRCVIKTEQRRPAGAFRV
.......................................
>A0A8S5VV44_A
MIEPDDKEMHRYNTIVTVTTDDIDNAERVLSERLTYDEDYGFWYEIDYDAYDLQPEEDTRGIIIDASVIREKFKTLINTLSDSDPDNDRIFDAYERIKGKNDSGKLNALISSIDDKRVWELFNEMCDRIIDYVIETATDTDNTD
................................................................................................................................................
>A0A8S5VV45_A
MKDSIRKRIEQIHKAETSDDLRKCLCPFFEKGGHPDCPVCRKTEPDLEECKEYYLGRIMTHPMDFWTDDFDAAIVQSRDTLNVEDIVGIGSNCDNCYMSEKCPLYKSGYACGINWGSNIPKTPSEFMDFLINMQYERVRRAAVFEKLDGGAPYAGLSGEMDRLTDYLNTKDNMGRDRLSINVEASGASRQSGGILSKLFGGGEPKAIPEKPESTKDIIDITEFQEVKSEPVKVSRKRKQS
................................................................................................................................................................................................................................................
>A0A8S5VV50_A
MIDLSFYLHSLLGTGQGLPSLFPPIQARTIQSIQYLIYTHIPTLSTERSTTMTMRWTSYLVLHLPEVAAMPDWMERDHRADVIMRGYIYPQVEDKLIADGKANDDDVFDQMIDDLTPIVQDMAIQDKHDGIRCERPITMWDKLTDLACKTLSVHPTKQEIMNLRKKCGNVFYGTVGMSLDRDTEGELWQTVGELDTLLKHWDENTERLLRFYPATSNKTARFNRYAI
...................................................................................................................................................................................................................................
>A0A8S5VV54_A
MMRHDLKPVIIRSEKFISFKEDERMSELCTEFENSCKFEIFRKLLDIPNFWNTELHRDISGVTLRVELKCFMIGDKE
.............................................................................
>A0A8S5VV55_A
MSNYAIMQIPIRAKNPCDFPEGSLVKNIYSGKIYVITKHFKNGMCNMYRPDIRSNENWNACNNAHFISADYISLAIRSLL
................................................................................
>A0A8S5VV56_A
MKCFKGFDKDLKCRDFQYEIGKEYTEEKADICNCGFHACEFPMDVFNYYPPSDSRYCEVELEANNQKSSDDSKRVGKKISVKAEIGIAGIIKAGVEYIKEQVNWEDDKATNTGNQSAATNTGYQSAATNTGYQSAATNTGDRSAATNTGDQSAATNTG
..............................................................................................................................................................
>A0A8S5VV57_A
MRRRDHQKFAIQLRLWHQDTDRLSGNLMPVNSHKLLRLLGLIYLLCLFRRASPTRLLLDGITRGISVSVALDRVSDQCAYRGAEIGLRSDPFENRFVSIGYRDPKPTRLGPRDRPIKTSRHKQVPPFQVLIWANDGPQYTRWFLSGHLWLIIHPFGSRIKQNGAYPVTS
.........................................................................................................................................................................
>A0A8S5VV59_A
MGLCERLSAYEALTTPSIMLVFQCDRGRFGCLKRETCVVCI
.........................................
>A0A8S5VV60_A
MARKPLSKKIRFEVFKRDKFTCQYCGRMSPDVILEVDHIEPVAEGGDNEITNLITSCRDCNRGKGKTRISDSKAISLQQEALKDLAEKKEQLEMIAEWKKELLDYDNMAVNMLTEYFEQLTGCDVNDNGRKEIGIWLKRFSADKIMDAMEKSVKSYCKEFSYDEIVMAFSKIPGVCINHSKGDNKSNYYFNYIKKVLTSRGIEFNPKLLKYYVETYLITEEDFAEEKKNKRYLKIFVKYPSVKFDKDKFAQNYMMDKCFVGILDIDGEKSIKNIKYGLDLENNGYFFSERYSPQNRVSLIPYLNGFTELLREYYREYYQTYNEPHPVLTTEQGLRLLNHYASNKYWSNCVTREDYGNMFSMLKLGKEYDEKVQMPEAMFSCGGTICAEKCAEYESEERKKHDFRP
.....................................................................................................................................................................................................................................................................................................................................................................................................................
>A0A8S5VV62_A
MKIRLLRRIRKQIRQNFRYTQLSEDTFLFQTKVFGVYYTYNVYWKISLSLHHSVYGEFERYVMRQCIKVLRNS
.........................................................................
>A0A8S5VV63_A
MVIGKIKPTATIVAQFAAGVEIESIQHDGKMYLPVVTMGDFSVKEEPEKVPVSPAKPETPSAEVSREKVYTKEELMAMDPKELIKICKDEFGINPEDYDGKNTNKKLRDLILGAQENPEPLPTKKKEEDDEDSDDGASEDEDSELIDSIAEILEDFDSGKKTKKKSLSAIYALSENPDEDAIAELVDNFEEDGDCDLDETASKISKLFGAKSKAPKSKKEKEDLVSPEDLEVGDRISVWWNDDNQEWYDGEVASIKRGKVTVDYDDGTSGVIDTKIHTKIKRITE
.............................................................................................................................................................................................................................................................................................
>A0A8S5VV65_A
MTPNYTIGRIKCNYASKTGCCSNPKQCSILKASK
..................................
>A0A8S5VV68_A
MGIDVGGMNPTGVGSYNGYPGSKYWNVDSRPLSEATNVLRSFVLQNIVQDNQWEIDRITKYYLYWKFYEGMHYKDFNDGLLSFNYIRAFIDKVNMFLLGDEAFTFHVKSFYTTQIDTEVEKLAEELMMYHWGKSHKLQLAYEILQMGSITGDVWLGVEWMPDETDRYCRVSVFDSRQCFVTFVNGDYSNVESFMVRQPLDQNGSNSQTKYRLFVQRWTNKKVETWYQKDVSIEENKVAKYDHHIYKNKYGFIPMVHIKNRPNSAGYYGKSDANDILKINKVYNEIMQQLKAVIDYHVTPTTVITGASAKSLKKGLGQIWSGLPAEANVFNLGLDVDLSATVNFAKDLKTAMHELSDVPENALGKIQAISNTSAAALQITYHPLIQQANIKAMTYGEGISELNSMILRILDIEDPENERLLKLHELSPNFLSEMRIEPVFAYGFPKDKTDELNRAQMELNMKLSSRKEIMERMGKQNIPELLDEIDEDLIHLGIVQAKIAELAGSLMQQSPNESSE
...................................................................................................................................................................................................................................................................................................................................................................................................................................................................................................................................
>A0A8S5VV69_A
MKEWLKKSRCSHEWIILHITRYETCDKLLLACKRCGKLKKKRI
...........................................
>A0A8S5VV70_A
MVENLEQENGSYFVRDVEYIKGDRYTYQPYGRVLNYTHRYWYDGVCFLIGGYFSTKPEVMIEVESGAFVAKKDFIDGKCTVEKLIAHFKQQLQNSGLTIHEVIRNFKLRNLNIEAWEVNFLIV
...........................................................................................................................
>A0A8S5VV71_A
MQLLIRFIRIYAPFVCTLATLINEVIFMKGFIDCSEVYVLSAFAGSSIFVTAYMFVTSFRMCKWYKLNLLCLLLTQLCSIAYNYLDIDTSLYLWVVTLLSGLGIMFFLIFRIFYKVTNLFLCIGRY
...HHHHHHHHHHHHHHHHHHHHHHHH.........hhhhhhhhhhhhhhhhhhhhh.......HHHHHHHHHHHHHHHHHHHH......hhhhhhhhhhhhhhhhhhhhhhh.............
>A0A8S5VV73_A
MCYTHYKSGGDDYWHLMVSAISRTKIIPLKLLSLILDHWMI
.........................................
>A0A8S5VV74_A
MNASSSLHYPPNSSGLKRKITDRITMSLITLIKRFQPRRYTTLRVEFPITFPRDCRPSEYEYLSSAEIESKALAVHTVLVKNYEIVPKRLRGTIIPVLGTSSAPRNKIVITCRVPDDAPVPLIRDALIQKFGGNCTFFD
...........................................................................................................................................
>A0A8S5VV75_A
MYILYMPTFLFKKYIMQKIKVYSGYVQLLESADEVSAWFRKCPDDSIITFDWETTGLEYDAIPLGLSLHRHEGDNSPCFIPVDYFFNNGISMKVLAAICNKEFRRLRLVAHNAKFDSMINVMNGIEDSNCNIIADTLVMIHLYDPTLDKQLEKRVKADFGYEKPTFEQICGKKWNKISWSRDGNELLPLLAGYAGEDTYWETQMYRKYSPLLDEDAKRVLTRIEMPLINILRDAKIRGVKIDVDLLHKMRVEAEQKLIAYKDNIYKIAGCVFNLNSNPQKQKVFFEKLKLPVISKTKSGAPSTDSKSAEEWAEMGYEIGEALVAYSELQKLMSGYLIPIPELLDDDCVLRGDLNSCGTKTGRMSSSNPNLQNQPNNHDFPIRSAFIPRPGYVFINYDYSQLELRVMAHMSKDAKFMDIFLHGRDPHGEVAKACGITRKQAKVMNFGVLYGMGPDKYERTFNVSRER
..................................................................................................................................................................................................................................................................................................................................................................................................................................................................................
>A0A8S5VV76_A
MHNAFSFRKFDPVGSIGYYPSILPDETSYFDWKRKENSIITSTKTDKQRHSNTDLYLMHL
............................................................
>A0A8S5VV77_A
MRLYVRCNGHLPFTIIPTISNRHDQFKKEWLFYWLNIKITIVWEKNL
...............................................
>A0A8S5VV79_A
MLKEIVTILRKIQDPDYIMEENTTDFLMNIVANLVASKIENLNKK
.............................................
>A0A8S5VV80_A
MELNDRQSKLVVEGMRLKLDQLRTEAADDTLPELVIKVLNENITTLEEIIELIETDQFFLTLEEC
.................................................................
>A0A8S5VV81_A
MCFSHTWRKGVEISTPFIFNRGASNLMYPISMIDILNYHQFDDGQHFSQIVRDSNRDFHETPAL
................................................................
>A0A8S5VV82_A
MTNLELENLLFFLDLSTITSISPPPSLLIEKILSELILI
.......................................
>A0A8S5VV83_A
MDICHVEYLLIRTVVGLQLVRREYTGSFQCV
...............................
>A0A8S5VV84_A
MEVSLLEWEQILDVMLFYHRTEGYIDEVNGKVQFFDRDPCINGVHAYKVTIDEVKEYIRNYGNN
................................................................
>A0A8S5VV85_A
MKKCLNISEEVVLPEIHEIEEHLVVDPPVQCEETVNIPAIVQKPKFIPDPSWGNLDECPDNDIWFVVTDDKPTTFEDYIFVQYSSFNVKSYKIDWGDGSETYTAIAPTTTNITNHKYLKGTGRIDTNGREFWIMKVSYELYSIDYDHYIYPNGYVYVNYPQKIYNIAPYKYIVFGKNIRKLKYCSFELSTLPLEAIKFLSDTIDCIPTFPYSKNRLRYILHTGDTLKLTYLIGYKFRNIFCDDLSDIQIEGGEIGEYLWGCLNQTRGKVDLSKMKVSSTNTWSHCFYGMAQSVEEIIMPQEPFTGTYVRNCFYNCTSLRKLVLPKSMPNVEDAIGLFQSDYQLYDFELPSDFGSKGNGLILNMDGVPKTMRLDLKNTKIRCLSWSGSYQQPSCGLTGLTFSPESQFDYTYNGANLYVRYSALSHEAILEIFNQLPDFNGESERVIDITGCLGVTEITEDEVKIATDKNWRVIGV
..........................................................................................................................................................................................................................................................................................................................................................................................................................................................................................
>A0A8S5VV86_A
MRNFYLTWRLFFILTVNFGKTNRLDRSSKSGNALPPAC
......................................
>A0A8S5VV87_A
MPHVPLDINWWQWEEVGPDVGLFEDCYMRRQTWFDDWNYVYYHIALWENFDNDGTVSLIVTRVDKMGDSPYKQSSRTIGSSDNPEYWAGLDRIFGSRRTWKAVLSGFQDYVKRHPYSRYDNN
..........................................................................................................................
>A0A8S5VV89_A
MGEIEFGKCEICGKEAPLERTYFYYPIHCECCGSKDENGQKQHFVMVVHCKDCPAPMPKEIHPLLKSMHGEEHRANITNILPTEIRGQFIINDEIIKK
..................................................................................................
>A0A8S5VV93_A
MEWWEFYHSIFCFLMSNWNFRFIFVYSFVKLNRKLC
....................................
>A0A8S5VV94_A
MRKTILFLATLVMLSAHSQESEKETFKNLVSMFAPTDTIVLQDSGVKRDNNTYMDVYRVFSDSAVVEFEMQYWYCDSTFLRGCISRKWSRREYDFIRRMSREAKRDLEKDRKETIEFLNRERASKQVWTLFKLYELLDSK
SSSSSSSSSSSSSSSSSS..........................................................................................................................
>A0A8S5VV95_A
MSIYANYAYATYLYSPYPSVKMNTHTTLPYTIHTPIYIYSNNIDIILLFEPAFPQFLRSILHTIH
.................................................................
>A0A8S5VV96_A
MIIDSQNIIVCPPFSHSASDLSDIIISLDIIQNIILSLFLNLNLYLNLYLNLYLNLNLYLNLNLSASTMRLLCV
..........................................................................
>A0A8S5VVA0_A
MKDIKLRITLTYNFVKGKDCTGCHLIDYCNELNDLDCEEGTMGHYECDEEELEQLDDSDGFKN
...............................................................
>A0A8S5VVA4_A
MDLNKFGRRAYNSALKRGKIRENFTVETLHAETIEGLSEEVKEVIEASESETSEHLNGYTAVVEELADVAIVALTELHRRGVDIEALLHEKMKYNEQR
..................................................................................................
>A0A8S5VVA5_A
MKVLGLDLDNSPHIAQDKSLRYAKNITIDNKGQSYFNERGFDFIGELDDILENHPTNRHIIPYIYSDANNHKYNIIGTIPTNVGVVLFCVVEHWNNADKSDLQTNDAIIYLNLDDNNPTVKRCLYSTSGAFGFSIDRPIHGDYIYNYKENLIVTFTEGTDESANETRIINMTDPFYDGNNGDDTSIGYDIAVDEVDSFNLIPNVTYSELQLEVKDGGNLKTGAYQIAIKYRLDDGTYTNYSPLSTSLIVCGNYEEDYALGIEINKNITISFRNSGIKYKHCRFAIVYITDEAQLSYETDDISINGVSTTHIVSDVSYLSTISLDDIFIKNISYIRDNTLVNFNNRLIRGNVKTLDYSKLDSELKEFTENNLDVQLSWNPSSSYINSTRRYFKSGEVYVFYAGYYDYKGDLVNIHHIPWKANNYDIEAYPVGSTNQNAHKILYKSESISKIISPSWKSLPDIDAAEQVDEIVKTGVGSEKPTISRNRYFTLYGVSTGHTTVKAKGRSLTKGKLKLPSLPLPYTTEDSKGGVNPSDYQVVVLEITSESTSSQLIGVECSPTFGGDSLIPAGINLTTKVYDATSVVKQIDSEESEVETGYYEVSESNLLASDSKSTFIGNTINTKTNFVINLDAKETKYILIEARLSDKVDGSTAPTFNWLTQLYSTSSEWNPTCTLSPNINIKANLAGKTDLMNKYISSIVYFFVEHNINNSRIVTQGFAMRDTETNNFGKNQTYKNPFGGDNARFYTFEYLYNKINSIRGKLKPLYFETDVLKFVKNEELDDDIKVFPAKWKGEDFDGFDTNPNESGTRFLNA
............................................................................................................................................................................................................................................................................................................................................................................................................................................................................................................................................................................................................................................................................................................................................................................................................................................
>A0A8S5VVA6_A
MTVSKLPPLDGGAGGIQPAQTQPVQPQSINEAPRNDGIDGVGMGVNGTDVMGPGGSEPGGQPGDGIRNGASKAATGAAVGAGAPIAAQAAALTIFLNWLKMLMMSIMAAAQSLFSAIVGAIVAAAKAVVGFFTSAGAAVASAMGGAVSAATATIATFAATAVGAIAVVAGGVAVVRDGEMIARSDGVIEPCTVAVDKATKAADDAVADVSAKTEENAKTVYSVLSAWGMSDENISGVLGNWSHESGIDPTGVETIFDEKFTIGPRKKDAESKGFKISQVDPAYSARFPAIDLMGIGLGQWTNGRNALLTEYAASIGKPWSTLETQLGFMISKDDPTRVAQVKALIDNSEGGSVSASTSYFLTKWEGINDGTLGSRESAAGTWFSKMGGWEKNKSLADSILAQSGSALTGANNSSVVAAADKCKSHSGKVDNSTLVNAAISYAWPYNDDGKGNDGTDIYKYLHKEVLGESDNYFASCDRTVATAVRWSGTDDTYPAGGVSNQLEYLQGQGSSKWTKVDYNGDKSKLQPGDILLRTTGGVSHTVMYVGEDAVKEVWGEGNYETQGEIVSGSLNDRSPTVGQFYTGSTGLNTDYVAYRNTTKESSSKFASVTVPSSMQKGQGDKNSRLTPGP
..........................................................................................................................................................HHHHH......................................................................................................................................................................................................................................................................................................................................................................................................................................................................................
>A0A8S5VVA7_A
MLKGVNFHVYKYSYFLYNNQNTGIFLTIFNKVTVNRH
.....................................
>A0A8S5VVA8_A
MAKINQSIAWDIKTETTMKGIIKAAMASRCNPDQSFIEGFSRGADYYKKHLWHTADKTPKKDQPLLLQMSNGMLVFGKFEGWGYSFSVPEENLTDKLNIVRWLYLKDIL
.............................................................................................................
>A0A8S5VVB2_A
MIKKIWNKIITFLSGYYSEHKDDIIIGFVIATVVGILFKATVATWFMSLWITLAYQIITCGIQAARKKTVTGLKIHPIIINFVVGVFISLLFLVWQ
....................HHHHHHHHHHHHHHHHHHH....hhhhhhhhhhhhhhhhhhhh...........HHHHHHHHHHHHHHHHHHHH..
>A0A8S5VVB3_A
MGAVSCCCSVSVVITNYARMTGVPVESIEMRNGGTICSMTIV
..........................................
>A0A8S5VVB7_A
MTQLQEAIRDKITKYSDACGMCTDITKECNTCGITCILEDLNELQKLADNPDAIRSTAHIMRGTVDHMKEPKLAYRGYTATVEYDEDDKLWHGTLDGIKDLVNFHAFEIENIEKEFRNAVDDYLDFCKEVGKEPERPQMSEWISVKDRLPEKDEYVLCFCNIGDGFQAIFHYGKERKFNGTAVTHWMPLPKPPEVTP
.....................................................................................................................................................................................................
>A0A8S5VVB9_A
MIVGFTITDFKGFEQAAVEFIQKVCILEDPSIAQNIVDAGVGVNIFSASLTLEELQEQPFESTPIETQDGKYLIVSIVNFNLELLYNNAILRLLPTEYIYVEPSEVFQFETYLKQGLVRAIPDLFSSDIDWILQSGSWNDDNVWVDSAMWRDSDEQ
............................................................................................................................................................
>A0A8S5VVC0_A
MHLRKKRMSMRFFVTVPDCLYRVRILSRCQVMKGE
...................................
>A0A8S5VVC2_A
MRTIAENLVDKMLRAYPYCVVNVETAFKFIEQGGHVNVEQFKNWLETNGYWLTYYNS
.........................................................
>A0A8S5VVC3_A
MKESVIRKVFCALNWPPKTGAFQKLITFVVEGLAAKAESSTVQQLQTKVETLESTVNTLQETVTTLSGKVSTLESNYTSLEGRVTALETPQG
............................................................................................
>A0A8S5VVC7_A
MKLIATILNSSEKVLSRFVALGEGNVSTYDNLKKAPIGSTYLDRLNKSFYQKMSDDGSVSDWGLLGGSAPTKTGVFPMEPSEIVLDRPIYSLQSNVEVGLDDVVRGQLNHIEWEEFSSKKEEQSGYYVSLFVPLPEGSTSAKMQKDSAQEKVIDDGIIVLRIDDTTKSVKITITLGESETLTRTLDLSKLEKL
.................................................................................................................................................................................................
>A0A8S5VVC9_A
MNPDVVNIKSGNLQVKSVYSGEEKVWPQSFIDVKPKYLFFSDMESSGIVDVIANVDWNVKVKL
...............................................................
>A0A8S5VVD1_A
MWVFIGIFLVLALMSKKKFWKTLFLILMILALF
.hhhhhhhhhhhh.......HHHHHHHHHHHHH
>A0A8S5VVD3_A
MQILPYLGNAKLCIDFLLNLGYTKFSKAKAEPAKPVVGLQKLLYIAIQ
................................................
>A0A8S5VVD4_A
MLVVIFLGFIYFYLLIRNKKVYLFREYLRVRAYDEIHRVLKEDIDKFEPLFEEWSYVYKRHSYSKMVFIPRPLKSRYWFTAEEIKKFNL
hhhhhhhhhhhhhh...........................................................................
>A0A8S5VVD8_A
MTHEVVLQGYNVKPGSLQLGTFDSYGIEKIHVTADDSWDGLAIVVTFNPPEGDAVEVRVPADGTVDVPPEATTYEGKGTIVFCGVDSGVQRITKTMGYVVITHANVGTDTAFTPSEDLAAQVLNAALSAERSSTEANTAAQGAQKAAENAASAAQASAESANKAAAEAAAAKPYTESAKASAEAARDSENQAQQSSTEATAAKNAAQNAQAGAESSASAAAKSAKEAAASAVNLDNAVNTATQKAAAASASAAAAKASENAAANSEAAAKTYAESARTAKNSAAASAETANAAKDSASASARDAAASKIAAAASEKNAAKSANSAADSAAAAKKSAENADNTANSIKDSMTQISENKEAASKLKEDIENTNSILEENLVRISANLINPDNMLENTAITISNRISTSSNTTYKSYLNIPVKAGESYYIGNSHRVACVIDDAENKLVLQSNTQNKTDPFIFNVEKSGLLCVCFYMTEEKPWVALAEKETEYEEYGSKLLQEWLKLQIEKYGYSNPLKGKTIYNFGDSISNGQGNLVGDKRLGPAELVALDNDMICTDFAVSGSTMSTAGGGNYILKRINDAISASPITPDFVLLAGGINDLKVTSVGDFSEPSSDDDFGEKYISLLDTSNFSGAFETAIYRILNAWPGTQLIYMTEHKMPSHYNDGTETLYQTAKKICKKWCVSILDMWNSGGLNMSVLANNKAYGTGDVNLDGTHTDTTHPNGEAYRLYYVPKLKSKLLECCPKTN
.........................................................................................................................................................................................................................................................................................................................................................................................................................................................................................................................................................................................................................................................................................................................................................................
>A0A8S5VVD9_A
MARTKLNPEEDIEMQPDSVQESIEEPIEDVIPKKQENPVVNTGKKNVKVRVVEDIDCVIAGVPYQFPKNKEVSVPSDVAAIFCFAQKAFRI
...........................................................................................
>A0A8S5VVE0_A
MPPRPRRMQRPSRWPKNWPSARACSSMSSAPGSGPTPTTSGCAPSKSSVSAGLPTAASTTGTPPATPAAGTVKPATKTFITSTAARATRPATAKPSPPDTLQGRTVKRPYPITQNHKKEIATMYYPINETTARAAHDMMSMSDYKANSATACYRAQVDEAAAVLERVKPLCATDAQRDRAEWLLDRYAATLAAAINKDNEIGTRCPSVLIAGPSNFPARKKAAQVAAWDANRNMYSRAEHYLDLLRRAHCQPIKSNDPEAIEALTYKLNRLQAERDRMKATNAYYRQHKTLEGCPSLDPKERRSIESQWERGWHTGTPYPPYTLQNSLANFKRLQDRLNALQAAKEAAPTEAEHKGYTYKENTDQMRVQLIFDGKPDEDTRDLLKSYGFRWSPRNSAWQRQLTENGKRAARQVMQILDK
...................................................................................................................................................................................................................................................................................................................................................................................................................................
>A0A8S5VVE2_A
MASDNVIKEQLKLVETYLLEFCEVNGIPESELKNHLVVARYLSDNSVMAVNVDDQRDVKFGTRIKVLHEEKESFDIEFTFEIEIFGEFLEHKDKFPKTLKRIEENGGNIAITSRE
...................................................................................................................
>A0A8S5VVE5_A
MISPSFYNKKNLVAQFLGGKVAHYPIKDASVTLEWYEYVLKVDENLYTVAAKIFGDDLEYLWTYIADNNPPRLPDAWNPGDIIRLPKIIIRDSDVKR
.................................................................................................
>A0A8S5VVE9_A
MGGKFFDCVVWGFVILAALGVLWLLIEPIIFWTSYSEIRICVRLFIVLFALNTFATLRLYNSIVQNTRFSIKLRESVTKLQQNFPALERALRSLSSSLTIVKTTIDSFKKSTDENTDKLDRLNDKINKLH
.......HHHHHHHHHHHHHHHHHHHHHH........hhhhhhhhhhhhhhhhhhhhh........................................................................
>A0A8S5VVF0_A
MATITISVHSSFIKSAMYNEDKQSLRIEIGNSWYYYYGVTKQKVSHFKKAASKGQYFCNYIKGRYRTIKRTAR
.........................................................................
>A0A8S5VVF1_A
MTKLHDFQSIGDVLEPFDPNYISDKPYEIPDISKREKRFLRKISILEHKLRRERISFEWLPDDEMFRVHKYRKGTEYPTYMYLAVYMDENKYAFGGYETDLVVDGKVSVVVASVKEWLSNNKPAVR
..............................................................................................................................
>A0A8S5VVF2_A
MQPVPALRCSTRSQSASPAPATSLATASARYGLMNFTTEQEAAHIGRLYYFEQS
......................................................
>A0A8S5VVF3_A
MTITYGLILLCGGIQMNSKIVETLELMCDKENLQDKKILLLAELVETKCEALSKNQDGLKKSLEETNTKLDKLTGLLERYEDDTHGCPVYKNKESFEKLSFFVKYPKITTFVVMGILAFTIGFFGTKVIKFLNTLFSLL
...........................................................................................................HHHHHHHHHHHHHHHHHHHHHHH.........
>A0A8S5VVF6_A
MAPKGLQPGDTFAEGKLTYVVVAVNADGSYDAKLAEKTPEVKRGRPKKA
.................................................
>A0A8S5VVF7_A
MDTLYCSLIGVSLEFRFTRSDAVGVEKNIEVLRKRLEKETSEALSIGGEKCMMFLSELRNYYQTTPQYIAIRGTIKMGRYRPVVFNYMKLPVNERADRLLKLVLSSKKDKHRDFIIDILKYFLLTYPHRLEVFKPYISRSEYIYILS
...................................................................................................................................................
>A0A8S5VVF9_A
MMDDKFNDRILIGDLACLSKFSFMNIYGCSAKKYDDYINYFGVDTLIVLLCRLIKEITNNHIYCPDNLKREVLQIYKLRIVQLKLYNYEKDNFIFSYIGDA
.....................................................................................................
>A0A8S5VVG5_A
MPVRRSSNLLDIFSEFSPQLMSNGQIRMECPFRENHTDGSGKMSFFVSPDINAYHCFAGETRVPTSEGTFLIKDLNGKSAKVLSFNGEFVSARFRSFGEQQLWELQLTRDGVEKTIRTTSGHRWYIHGIRGTIVTENLKVGQYLQTVDFSHCMESKQSLMGVRHGIIFGDGTLDMGRSRVKSLVNLHGVKMQLASFFSEKEIRGLQHRKTGEPFVRVYHVRRGSKFKELPPLNAKLSYIRGFLAGYVATDGCFTQQGLLLLASSKYENMDFCKQAFYRLGVSTGTIHSQMRKGYGVTDTPLYFLMVKTSNLDSSFFIREDQRKRFLSYHKKYERNRWRIVSVKKTNTVEEVYCAEVPKYHSFALEDNILTGNCFSCHSHGNLVRLLTTRFGVNYFDAMSMVRLTEYKPEKKEFDLDIMWDMNELPKEFIDRGYTKECLKHFRVGTTDKGSILIPYYRNFNSPSELIGYQERWYNPDRRVKNSKGFEKKSYLYNLDYSSDYVILVEGQSDVWRVWQHGYNVCALMGADMSDEQVRMLSKFKTVYLALDNDEAGRRGTEIAYHLLKNYCAILLIPYETKDPGECTSKSDWNDAFKESTDYVVYSMEMSMGWKDYLFMREEVIVELKKRRL
....................................................................................................................................................................................................................................................................................................................................................................................................................................................................................................................................................................................................................................................
>A0A8S5VVG7_A
MAGLQTLDKGNPEALHDIGQSTQKMVSDNFVNPGTPSDPLVNRDQMTQATIKGNGADVLKANIIK
.................................................................
>A0A8S5VVH1_A
MIPSICVKYKVEYWIKISSAFYPVCRKTPML
...............................
>A0A8S5VVH3_A
MDIKTKDRYFKETVEQLKSFGFKVYATIMGRVYTGMVIRTSYGTGPYRIVDFEEGCTCPSFMDAVNFGSNAPPSRPHYHFICRKVGEHKGYYYVNGYDENLNSVWDEDRVIVCEEETLFLTMCCGL
..............................................................................................................................
>A0A8S5VVH4_A
MPTKVADLASDELGNMIARYTAWREFTEDRHMEACAVYSQCRSEYDLAVDKEMLSSKESTVTERKASAKSSPKVEKLYKDLTEAEMYRDLLANKLESFSNVLAMLSRELTRRGVANM
.....................................................................................................................
>A0A8S5VVH9_A
MDSCLPNKKSNSNHHKGYKDIITRHLPFAATTAMIL
....................................
>A0A8S5VVI1_A
MKKFLLLLLVSLILTSCYTNGDCTTAVKEAYPDSEIYQIKINEFILVDSIGIWYVNANMGIKEPYTEKQLVKLWNNHGRN
SSSSSSSSSSSSSSSS................................................................
>A0A8S5VVI2_A
MVRVIRELCKVLMFVILWGFPLWLAKWNDDNNFLWFLLVSFFSTLGVFSHYEDLERIEQSNKQNDESGTE
....HHHHHHHHHHHHHHHHHHHHH.......hhhhhhhhhhhhhhhh......................
>A0A8S5VVI3_A
MSEKETSLKESKKKKTKFVRNRSGHRVELVFEGKVWVFLPGKLTEAPVELDIPNGIGLYVR
.............................................................
>A0A8S5VVI9_A
MVIPALFSVNQFPAPKNKEKLVVLKSKMEGEYRNLRFLGKIQLFSDTKIGKLFFTNGFPST
.............................................................
>A0A8S5VVJ7_A
MARARATAAAPKKGAAKGRGGKAKATAAAKTSKS
..................................
>A0A8S5VVJ9_A
MGLTLSKRYGVNPSVETCAICGNEMGVLLFGNSYKDENGHIAEAPYKLCLGNICDDCKKTLSSGGIFFIEVEDGESDSNPFRTGRMIAIKEDAVKKIFKKYEKVNYVEHSLYNKLFSELL
........................................................................................................................
>A0A8S5VVK0_A
MTIAQIKALFQTGKIPTQADFENLISKIPNSESTGRGITL
........................................
>A0A8S5VVK2_A
MIDYKEEIKKLLEKVDDYYDLKRTYKLLEYLYLEEVLKTVK
.........................................
>A0A8S5VVK6_A
MVLVRLALNLVMLRRLRKVLKRNKTLWQTLST
................................
>A0A8S5VVK8_A
MSHQSKLLFRREAKPFSPLMRQSAHVRSKSFWAMVC
....................................
>A0A8S5VVL0_A
MELRSYNVEAIYLESVKCIIEEDLGIDKDKFRLNAPHIIDMISQIKTEDGYVHLCACNRRKDDEIWTPYLQIVEMLIRMGAKIGCVKYTGKLKPETLIKITI
......................................................................................................
>A0A8S5VVL1_A
NVYWENLIGRYYKDCIIITSNAKDEIALKVNDIDIPVITYNTTYDEFVNIGNKFSENDLIATENIRATLNNFYGNKNRHLNPISELVDDRLFVYYGDDFCVDAVKISYIKKPRLFNIDINQMSDMEVTPDFIDSVVSDILLVLKDDSFSAVKQQSNLE
..............................................................................................................................................................
>A0A8S5VVM0_A
MNYDKVRDQWFSTPPFKFGVSLLGKIYPNKIPAGTVMMFYYKERPYIMFQTLLDISCSIENRSLVYYEPGSIVFLDAPSRVLPALRFSNCRMPTLEEYVRYMESFIV
...........................................................................................................
>A0A8S5VVM4_A
MSTLKFNYFEFMLEFFISMMYNTICKEEEHHDDR
..................................
>A0A8S5VVM6_A
MLCSIRQVNEEFFRKFYGLKMVIGGSEQTVLCRYAKKSSYDYVEEQLNQVYPCIVIQDYVPTPKDEWYIDMHAYFGGKSSDGLTGYLFLRPIWMDFRYDVSIVAKSYNDFSAMKDYFMTHFVYGKRFIFNKKLSGEDTVGDIVPYTIRETDIPRNDGCFETNYEFTCSVWLYPRTPEEVSLIQEVVICGSPRLLSENINEFISKDNCIIITKDGSIFAPTGVYISKYTGYEIDQILGKAVESSTYDHIEKVTEKEYEELLDKDSRTLYVVIKDEP
...................................................................................................................................................................................................................................................................................
>A0A8S5VVM8_A
MDTLILVGIILNLLSFVAVLILCYRYIRLSNQKENEYYTDYVHNRLILRVYKPEFEYEAIGKLPIEKILDRGNLSQYYVWALIEK
..hhhhhhhhhhhhhhhhhhhhhh.............................................................
>A0A8S5VVN4_A
MYYTHNRIFVRACKQPEKKMRYMTECISLLG
...............................
>A0A8S5VVN5_A
MTLTDLTFTQEEGSGLHVCEFVAQGPMFLHVERVQEAEFVCYQSLTGTGWVPFLTLPKTVNNQKNLDFQVPNTPSGMHIRITSVSEVLVAKVGYES
................................................................................................
>A0A8S5VVN6_A
MPYGRIRTPRAEFGGPLKWDFSTAWLRVVHFYKNVGREPVFFIVITITKMASIGVFGNLIYFTSWVHAGELENSLFFIIFMIRTKRYAACIWVKRISYKRRFIRVTVSVERLYGHKTPIYSYFVKNN
..................................................HHHHHH.......................................................................
>A0A8S5VVN9_A
MVKTASNFLNFFICVFLPKSVLYTYFTTPKRIVE
..................................
>A0A8S5VVP0_A
MIEFPLIQYGIKNVKLNIGFIQTTNIDGYVSHGGGGSTEQVLLLESGEEVLLENGSPILLEKQEE
.................................................................
>A0A8S5VVP1_A
MCIMSEPREEASFRDEAHSLYSFDVVTTKSGFWRPASAGRFFCCYKRRAATWQKRRRRRPSSR
...............................................................
>A0A8S5VVP4_A
MEDRKLAELLVIFETDFEDLTRGQLQFLRIRYREETGIKDTLTKEQLFEAYLNLKRKYFNDYEMLLFCPRTRMVDYGAFGGCKLEVSKITVPTYASLTGHNVGQFTVTGHTSLPVLNVSITPDKTVVYCIAPDGEFCKISSTDFDFEI
....................................................................................................................................................
>A0A8S5VVP6_A
MLTPFALVGARPTGRGFLLCYGLHRLHAVYPCDIAWFISIGILLFLRYWHPAA
hhhhh................HHHHHHHHHHHHHHHHHHHHHHHHH.......
>A0A8S5VVP8_A
MRTPLLTQLRIAETHYIKAEPRIRTRGINAADEKNVWTAGTLNSDCTKALRICSPQRVRPAQHKPVGRVWGILR
..........................................................................
>A0A8S5VVP9_A
MVLVIPLPDITTEVLRVFGVVLACAVTLNEPLPPPESGVTEIKSLFISLFCFSY
......................................................
>A0A8S5VVQ0_A
MNYSLEMVQDLYRIGTRKWIDKITNATDIEKLAEDIFNITTLYKMDWRKTPDSQAEINWIKKNARKEGVLGIEILARNIIIHYLGCRYASTKEIHDWLNEELHRVNDLSFRLQ
.................................................................................................................
>A0A8S5VVQ1_A
MALIKCPECGKEISDKAASCPNCGFPIAQESTTQESLKKPKEYDIEMLDSMRIKASKANIEIYYKGNLLLEANPMDFVLNYDKEEPDDLGRAQLKVAFSIPKYAKPFKICLSTGSSTYEQAKEFTTEIAERYFKKQYVVEWYMLDKSVMDNCDRGEANKTRTTIENIEKPKTYSAPEPQYTPQPTATKKKKKGGCANYFGFICLVFILIGWYSSKTEKKADTSKTQTEKSSSYERKATPTVEEKKQNVAPITFDDELQTFNSGGYAYITDSDLYKYAVNMSGVKIYTVATVSEIKDNKVQITIGDKYMMSNFNVSDSKLYAKYESGLKDDDVVAILGTVSNVDSWGFMGDSINLENCMVFAKGDEAKNYKKDSSDDSLSQYFVVTEEVANSKEVSEDEYKELCQTLDYNDILRNPDSYDKKHCVVSGTIDQSLEGMFGGYTLYIVDGNGNKWDCSYRYEDGETHYLEGDWITVYGTCSGTSNSTTLLGKQVTLPSIDVEYIN
............................................................................................................................................................................................................HHHHHHH...................................................................................................................................................................................................................................................................................................
>A0A8S5VVQ3_A
MQLEEILISMKVFETDIFPFVFCVAELNERKEITDTFLDADGYEITYPDCISGLVVRAKYKDTGSMCSLIVINRKNSNIGTIAHEANHSAENLLENIGVYHNSNTSEVYSYVIGFIAQKIYETLWE
..............................................................................................................................
>A0A8S5VVQ4_A
MRLSGTFIDEIFYNKKDLLFRTRSGTDPRLTWFQTIRITDLEKLDEISRTKDLDRVIRESGIKVHCVAGDMEVLMGTNKLRKVEGLKSGDVIYSSDMSKQLIISVLTSLHKKWVELELSNGKTLVCTLEHKVRIFNGEKVVWKKASKLTTDCILVSPKKGIHYHGSICEIDSYHKVNIISIRYQTGSKRFYDIVLAHKPHDFICQDVVVSNCTCPAFLYWGFKYMAWKNGYGLERETRVPRVRNPHQQGYVCKHIYQCCMVYPFISKTVAMKMRKYFKPIDDKKEEERLKQEQRNIQNNRQMKQGAQGSNNDETNNQS
..............................................................................................................................................................................................................................................................................................................................
>A0A8S5VVQ7_A
MPAPLRILNRPTLYRLCIDYFYTVFFCVYIVILFISTPKD
........................................
>A0A8S5VVQ9_A
MFVPPPNTKIKFTHPPHAGTCRKNWQVPQNKNDIKYIPVRK
.........................................
>A0A8S5VVR0_A
MVGLNSDVYNNLAAFVEDENGLKTNLELTSGNMVSVICNSDTEYSVYLNEIANSCTHVTVQGTFGLAMFAVTDTDILCNVLADTGAVENVRFGFYQPSTFPALFWQSIYQNYLSMLEHIGQSADKLQKTVNLTIQQNTDGSYLTTDMQNGLLNIVSQHSYLTLKFIGA
........................................................................................................................................................................
>A0A8S5VVR1_A
MEQNSEREKIALKSKLLPHQEVAVARMMKKKNYICVEKTGRGKSIMALAAWISLFNREKLDTLMILSPKNAFDKGVWRDEVKKHTTCSPIDIETLYSKTGGNPNKVAIFIKKYPIIVCKHSHVYNFDGLMRMIQSLTRCAVLWDEIHKLKNPQSKLTIANRIMSSKAYCRYGLTATPLSKDMKDCYNIINFIKPWYLGTFDMFKKDYCTVTEKVIGRNIGGGLKKVEEITGVISEQALKEKLRPIVITGESTFDLNWHYVDYQMGVEEASIYRRLASGLFAPIDDEETAEQWFKRVMQQEVTEQYQVKEVTRHSSRFLYLQFAADGIIEQNGDIGNTYGVKCKKALSLLKEISEKGQSAIMYFDYYASLELMEKLIRKSGINMKIIKTTGKDAIKDGMISEAKVKTQPYLIMSTKAGSESSSFYYINNVILFHIPTVPETFTQIVGRITRVNTIFDRDDLHAWIFRSENIDLYKLGVVCHKAALAEVVVNEEKNIPDEYKEKFKEADVLQLCKKYLLWEQRKANRVSTSLID
....................................................................................................................................................................................................................................................................................................................................................................................................................................................................................................................................................
>A0A8S5VVR2_A
MTKMLQNGGELYLANDEELVGAIPLNAKWNWVGWYYLSNTHRVIKNDLVEEHFFTPTDGSTRAYFKIVYVTENDTFPIISEAIRMGVSDGAITTYNYILTSIANINDYKKELYTILDSTDLRTTQLLNFINKYMRQI
.........................................................................................................................................
>A0A8S5VVR3_A
MKDIKSYEFYGDNPEIFHSLVGFEIADILFTHTKEENENVVVVKCANKQHVEIDLLFKEDGIFVTEPFAVNEDLTIIE
..............................................................................
>A0A8S5VVR4_A
MGYVNKNGKPIKKNHSTCQPVMKSWGLGEGRPPLTSDPENPIKMFAEYEEDTEKDKDKR
...........................................................
>A0A8S5VVR7_A
MERDPRLNKVCNYMTKMMDVKIRRHPLRLRVIITLCDVNRDHYGDSRSTPVEKLSKLVILRKNVDMDYINNAIGVLLEDGEHLPWIMILTLTGMPRTLRHGDYVTIEDLDYKISGVKPVNRENPDIVACFLHPERDDFDPREDLPTFPGYDRLI
..........................................................................................................................................................
>A0A8S5VVR9_A
MATKIARRLRERNFDEDIDKLVDKLTVALENATVRYTPDCIKNLPPDVQEKFLDYHDYVYISPTNNPWSKTWNLKEKPSSYLHINVRFPNKTIKWEGWEECVAMDVTVQSILQEIWEKKLEAHYFLNKTKCVIMNTLNNLTLLKKNFPEAYEAYKEIHKVDAEKIQQQRSQPVCDDVEELRAKLKTNQ
............................................................................................................................................................................................
>A0A8S5VVS2_A
MFEDREQTITFSTLSLDISKTVKVTQKGIIVDGGDSSGNRTIIVDGGVASTVLWTDSIDSGGAF
................................................................
>A0A8S5VVS5_A
MQSMKVDELFERLRPVGASREDFQSGSKYEALLSKIESKLDKAIQSSLDKDEDLYPIYEEQRQALESVSLSLKDLLSKKDSESVQALKKSMSEEAKITKVTRKVLEERPDEDKLKFTDSFEASMVIKSHSEEIKQLMDEIKEYRKVTKQNKKQALDLSKVFQDLTNDLKDEGNLGAAATALAPLSKKFIEPENVRREKESASLAKDALEKSESIDLLPKELTTSLRDIYDLIDKKLEQSKASEENSYLQRMNLIQVEAEESPRSESDNILTNKLQEVSEELDKSGFQNRVESTQNTGQVDSVERVNANSEEYLSQLQEDNSYKDDIASIKEDVSKILSLMGGDSSSSEDKDEEESETGASASGGSLSGIASFGKISSFITKLGPLITTLGTVAAGILAGGGTAALFKNKVLDPALEESRKEEGAARDKLQTLKDLRSRDVQEMTESERRVYEEHIKKLQGEIYKKEDPNNPGKFIPVENPTEEDKFAYEESQVKDRHERITTSRAEWLKKIDDTEDKLHARALNMARYGTENPTQEQIDSFNASYNMAQSLGISREEASNIYAYLKDPTDENFKRLSESERQNLSKAQFPEVGNVDSDRARARKDAEYAFKAVGIGGQNTYDFSNKDYGRLEGELGEKYGGLLTVNGVSVDWGALSNSIAGTETGGRYDIQNSAGHNYFGKYQLGIQELQGLGFLDENDKSWSKMSKLDRTEWIKGDVWKGEKAKEFGISSLEDFYNSPEAQEWAARAYTESNMRALSNLKINVGGKQVPLFEAAKGLNYTPEQVVKAAQFGVGNLQVVLQAEQEINEKHDVQNNMDFLAGKKRKETNGKLFSSIDGTGVSIKNYLNDASARNIALQREGGFEYSNRLNYQGSLTNEVNMLSLENRAKSDRVLGNNIASGSFVNGKWDDSGDYSKLESGDFISFKDNLTAPKMLGFVGVNKLPDGTYQSIMVDPKTKGPALPDKDGKFASDAVSVSIDSPMYSEIMRVNLAKQDFKELPENFVDSNVKDLEGNDTGLTVKQQMANFNTMVAAAKNSSNITYGAAMMKAHGGSNIPNRINGSAIFAGKGDMMGVYNSEPNFDLSKLSFGETSNSLPALEMEYSKQDWNIDTRSLKGGNVVKAEVLDDMRGRAHMNPDGTSGVVSEYQGEPELDIRTNLTRTISDGIGKATSKLSDWASHFRKRKVAGETDPKLSVAIDKEKIREAEHNMETVSMNKVQEVLSRKPDLPALKIPEKRESKEKKEIIKQTPQQTSSVVTTIINYQTVDSLSRDDIGNIGTA
.................................................................................................................................................................................................................................................................................................................................................................................................HHHHHHHHHHHHHHHHHHHHH........................................................................................................................................................................................................................................................................................................................................................................................................................................................................................................................................................................................................................................................................................................................................................................................................................................................................................................
>A0A8S5VVS7_A
MVQFYICCIKRGLITLDKVPEKWREAVMAEMEGA
..................................
>A0A8S5VVS8_A
MTKAELQKTIDELNADNNECLVLLDEYMYRQRIIENLINLKDLSKLKGMYLFTKQLIGKA
............................................................
>A0A8S5VVS9_A
MSERLKQVQKRIMDSIENVGKSPLTKKYFDFSVDDLKSLQEKGTQAQVLLNCKKIMDSADMANFMKISNFGPYIPELWPIVTAWYPEFPLKELICVQGMEQPLCYMAFSQLKTGTTKAPTVAGQLVETATGMRTINGAYPTGEVQGEILKATDFQFDDADKTSTAALVYFPLTTGLGYLDKFRVKIASTDANLNGLWLPDHQSNGEIFFMKQGADKASVTMDIQSGALTIQESDAAFAVSVTEVSAYYVWDIQTETRDTIPSIEEDIILESMEARPRALGLQWSIFSEYVKKAQFGTDIRVDTTQRVLALMFQYQCRYILDTMYEYSTQEEETITIPTSNITVESKAQEVLQSLNKVGQKIALATGRMYGNRLVVGMDMRSWLESLPTTYFTPAPYDEKGYESPRKLGKFGPYEVYYDPNRATNTGFMTYRGSFWADAAYYLGEFMPIVPTDAIELGTRVRSAFCSMEAHKYHKPMAVIPIKFVV
.....................................................................................................................................................................................................................................................................................................................................................................................................................................................................................................
>A0A8S5VVT2_A
MEIRQAYKREFLVTLQESPAWDLFVSSILKGMHFIQDDVKFTMGNVPRSVNLVYQYLDEYKEVLQQDEVVKVTLDIQSVKIKVTNCQVSNDGISWSDYETVTDVFYIKSLQYQELKNVYITCLDFYPDMVSCNDVKMLLNVYGLDRDDVTFSAFDVMLTATSPYLVDYILKRMNVPYNMEYFFDNGSEVEVTGSKLETVREGITIQRVGGDMFYYDSYITLVQGKDYIKTDSGEYPIKSVNRNTLTCDVPEPSGTFTVIRREFITPLDANNKLLSILELDFNREDADIAERFIKRVTPVRCDQGFKGKVDLRITSTLKVTATCAIPTINTVTLMKLKEEISLLDNRELRVYLNGLFEDDLRLIDLEYNDYQTEEIVLL
..........................................................................................................................................................................................................................................................................................................................................................................................
>A0A8S5VVT7_A
MKSTPKSLAAKYSFGKKISAGKVKSSMKVKSYGKRPKTK
.......................................
>A0A8S5VVT9_A
MYWFYCTDYGTFSLSGSAVMGGRRLLHFAHIAAPFV
....................................
>A0A8S5VVU0_A
MASINDMQNTLDKLRVGDSIPGLSSESIIDNYVEVEFKNSLDKCESDDKRKAMKDKFVAFYADGPGKKFIDENISQIKYLYKQVKDSINALKNSATQITASNLVPSVITVGTATSTPNPAYTAIDNSQKKQNLLAVLKSVTDFLIQLFSYALLLDFVLPDSVQALVSTLATLTAIINAIPG
.....................................................................................................................................HHHHHHHHHHHHHHHHHHHH...................hhhhh....
>A0A8S5VVU4_A
MKERNDIATRATYLCLLACYQAGLSRRTLVKIQNYMTGPVADKYNEYRNDQLADLWAQVTLQGIGIDAKKTEEPL
...........................................................................
>A0A8S5VVU7_A
MEIYLPSNGRTSVNKIEMRQPKISDIRKSQEYSDLSEIRKTQFVKDLCANPQLVDEITLYDRDYLFTIAAASLNMNKINFKSTCLDRTCGAKTSDFIFVPDVEPVFLNQPIECSKEIMGEVYHFRLLRVKDEIAAIDYANIDDLTFEQRKEDALVCAALSMSINDENIQKVKDLDLAIYYAAQFFQICCAHGLNLQKTVKCSKCQKESIVVMEVTGKMLNMNMAVIMDRFASLAGKLDYASFMDMTLPEYNFLIDSLNAKYESR
........................................................................................................................................................................................................................................................................
>A0A8S5VVV0_A
MKMKSTLLALAAAAAMSQDNPFYSRVGGRDYSKNSAGKSKEELNRDKGLTEFHYPASYSIPQFTCWALNQKSADKKYAKWRKQNGY
SSSSSSSSSSSSSSSSS.....................................................................
>A0A8S5VVV1_A
MANFKHLVIGSKMKMQVVIRFGNILGLFNGLL
................................
>A0A8S5VVV3_A
MKKYYIVCSVTCVGESFVRSGVILADVEDSTKMTVDDLHKIEEAFASQRLSKGQKLNGILNLIPLV
..................................................................
>A0A8S5VVV4_A
MIFPVGAIIATQNAVARHRREEEKRREAEKKKKRQKNK
......................................
>A0A8S5VVV5_A
MNLFEQLSAAAAAAKALKQPEARFFACNNNGIVSAYYPNDLYAIASFTGSRVYGTSKKRYVSLNTPYAGLKIEVPIVRPVPLEHTCPAECYRIHLTTPDPEGESI
.........................................................................................................
>A0A8S5VVV7_A
MNTKEQYIQWIEQQLNSPTWNSLKTSFIGRELIEYAATILYLSDQQKLSIQDNQYPDTADLKSMLLMAFNRDIAVDLNKPAYVKISNVGVNLTSPYQASLKSGNILFTNYDYIVPNQVATLYQGLVKTMYTEELTTIQEAERVPMTVYYDVEEESYFVKLGQNAIAESVRVIKEDGSLFVLSEYDSLREDPDADLMKIKRNTDLSLNVYFGNGTWGKKYDSALNYQIVWLEGTQEDFDITSLSMTINNQAITFDVESYDSGKTDDISYTRKMLKAAIDKLSVAATESQIKAFVNSYPSIIDSEIALDIEQPNKVTIYVKPTVIEDTVFDQIQDALNLYGEIVTQYFIQRGEPLYYYVVLEKIGTITQQKTIEIEELIRQELAYENQPYISKVSSIRLNELISHVSLGTVIVSILFRLYLEEASQVISLPTRPYRGTIQLYQNGTLIGWDSEGILYGALTPLEVSLSNFIKLGDFFISGGQDKVLSYNATFTVAANNTGALPLNGLIDYRIDSERALIKFADRFIELDINEAFTEGDFSIQKNPSVGIQPFSTINSTLNLDYSVYRKGVGVFKVMEVTEDGKQYYLWKFDINNNLNNTLNFSILVSGDKDWSMKAVADSENDLFVFFKEGIRYVQNFVLPSMSESLRVDNIAELNDLSTIKQVIMKNSFTILKEIKSTKTVVNPDTQEEEEKETYTYQLYRSSGFDIETTTIKRLVLKSAFVLMYEEAFEAQQDIKIIQSDMSNILFLNRTAGILYNINLGNVQQLAKQGNTINSVDKVGIVSYVNNQIQLQGKTIQNVTVEYQTSDAMELLPKNMFAVMKDVEWK
.........................................................................................................................................................................................................................................................................................................................................................................................................................................................................................................................................................................................................................................................................................................................................................................................................................................................
>A0A8S5VVW0_A
MSVITNKWNDGSGDSISIESPSFQGNQTVKISSPVQKGTSKRSMQFIGKCKKDFSKQAILTVEQEASVYTYDLILSSDNTEIAAKGGTVNITAVLKTYRNGNLVSTDNVTPVLSGSATGFSISGVTVTASNRTTIVGTERSINVTGKLSNTFDGQTVSANIVIKQEANSQTLREITNRYTSSNPLTEQNTVKANGGTVWVYTFAIYDYTSGDSSETNVSDECTFGNVTFGTWDSAKHTWTCPSAGTTIYSNNRGASIKVIWGSKKTTYYLYQEKNLESVKSISGGIYTYGNIVAGTISNKTIPASGGSATATAGNGSQTWNKSATITTYEYTSGATKDVTTEAASSGTANVVPNVSSITATASSKGTTVSAQTTVKSQAVTWSANGKSASGTIYIYQAANKIESYNYGSWNIAISANPTTIAASGGTSTITSSCTRSKTPIYTSGSTGTATTESATPTLALTTNPGGFTLSGNKLTAANNPIGAKTATVTASYSGATSKSVSVTQAAGPDGIGYMQIQGDGVDHYIFQVGRTPNTRSNDVQTLSEEPVEVAVETKSESLFAKIKRIITNLN
...........................................................................................................................................................................................................................................................................................................................................................................................................................................................................................................................................................................................
>A0A8S5VVW1_A
MTLRKVNPLEKGKCYYGTNEDLMRQYAANTALHLKKKIKKVKLNQLISIVLEQAEFNASIVYIECKKVVAENQKVQQVVESFVDRLVYQGTTVFIFSHQSVIKSADDWRKITKKEEEDL
.......................................................................................................................
>A0A8S5VVW4_A
MAYKSKFTGAQIDEYLTIVQNQQANPGSVLDNVTE
...................................
>A0A8S5VVW6_A
MNENELRIREIMLEKGISVNEMSEKLGITRQSFYSIVNGNPTMSTLTKIAEILGVTVKELFKDESNGSISDNEKKENDGRDKI
...................................................................................
>A0A8S5VVX0_A
MEVKDGYKVKLGDVVIIKNGDKEFDRKVIRVSEETFSIKLNAFAGFSFPRLYKSPLTAINGNSKLLFRIEESQRKELKVVKCSIRVMAGEMIDGKMHRKYKYYEGYSHHQIAKDNGLKNVPPFNQGFLLSNGEWATREYAAKIAYQAGQIDKERKLLYSEDISEFIEKTLK
...........................................................................................................................................................................
>A0A8S5VVX1_A
MEKTKQQISIELREIQREISKARSMRNWAKITYLNQKRLKLQEEMDYIKSKDKFYYQEQNMEKSLVSWAAKTLNLSLNMADLSVYYLDLYMAHFKERGFVPTDEWKEKERNFRNAANQLSDYMRYFFKGKSSDDNSESMSELMDLIERDYYTDREKVHHKQYEDKV
......................................................................................................................................................................
>A0A8S5VVX7_A
MEQQKPTELQVAQVRTFLHKLMEKKTYMKLNSEVVPKVIKEFKFESKQFVRDIITVLVKDNSEFHFTEDNSGKILIMI
..............................................................................
>A0A8S5VVX8_A
MKSRVFHCEERTDKLTCRRYGRLYMLTRCANLSSLYVF
......................................
>A0A8S5VVY0_A
MVTFIDDDDIELKPCPFCGAFLENEAPSTIWCHPQNSCLLSLRGIVGADQIAQWNTRYDAKGKKVLDND
.....................................................................
>A0A8S5VVY1_A
MKNNQDQFEELRVINFKSFNDINPIPQINIDFSNIWVAILKQGGVLIYESLVKTFNREDKFLISIENGYMVGEMPDKCVGEDPDGFLEEYGGRKVHLVYLDGLADYLTFYLVELLSSGKVKPKDIEIFDQKFQYYLTVQVMLECPQGFMKNPLSEGCPF
...............................................................................................................................................................
>A0A8S5VVY7_A
MVLIFLTRIRVFILFFLVGVSSVLYFYFPLFLIGSCSFLFSLSFFSW
...............................................
>A0A8S5VVY8_A
MAGMKISQLDVLDTLSGDERLVVAKGGDNLSKVFVTEDPNLFNDTNYEGYKYVGNEARKKATVVTCFQICIFVAQSSE
SSSSSSSS......................................................................
>A0A8S5VVZ1_A
MYNCFVVHCIGYSFRHRHHNRHRILCYSRCYIRPDSLNRYLQNLSLLYILQRIRLYILRVFHSHNLRIYLCHTLRGNGFRTFPNNPFLLQHTHRYMQHFLYLCFAHYSITSNTAMYTQQLQALQSIRELFVLLARPP
.........................................................................................................................................
>A0A8S5VVZ2_A
MAKIRKTQRSVSEGAVAPIAISGANTGFDRTMTITGRTTEGSVVSVASFRVVQPGLREPFTVSNGNEFQDANGETFGVLKSS
..................................................................................
>A0A8S5VVZ4_A
MLLSDIRLDNVDFIAGYYVFTICNLHKEGTAICSREFENQQDAEMALVNCVNLINAIKMAYERYIHGASVNVQFFELKVNEEGKPEYVWHKISEADLTQPITIEI
.........................................................................................................
>A0A8S5VVZ6_A
MTTLATLNITEKNDNNSLSVTVKVNITKKGVVTLN
...................................
>A0A8S5VVZ8_A
MEQLHTKNSERFSGKNDPDYYVAGGFDPVPTPPEESNKPSKRSFWAILVNVLLAIWQAPQNLVGLIVACFTGWGYQGIIGGVMFFTKNGTGCVSLGQFVFVTHSGFMHKPALCAHEWGHTRQSRMLGWLYLFVIGIPSAVKCTFCNDPEEYHEFYTEAWADRLGKRFPTDEYKEMVEKYKQRIL
........................................................................................................................................................................................
>A0A8S5VW00_A
MQHKEEAESLPGVHCIKAGRGFFFYGAVQRQAAVDRGYPL
........................................
>A0A8S5VW01_A
MATKSQLKEYFETGKIPTQAQFGNLIDSIFNIIGSPDGSLNINSDENNIKLSIKNYRSLHGMYMSQLSVSLHLFFNNDIKNGTKPVPVFIIFSIVNNLTNSIGANIKYAVPNVISLKSMTDDKLDYLTASLDVIIQRFAALRITYYDLVPKEEEVKKPSIVTIMYTDSDHTTYVCNCIMGMWNINSIVPICIYSLIKLHDVENDNYSGGMSILQRTVYNNITIESEWEKIMELQGYKDGLVIDNSGVAENFMTTVYGNYYTQIQLRS
...........................................................................................................................................................................................................................................................................
>A0A8S5VW02_A
MKLSIIIPHYKEPDNVVFPLLASIDIQLAVEFKDIEVIIVNDGPEAHLSKSMLSVFANIKPIVINLRKNKGLSAARNIGFDKAMGDYVMFCDADDRFHNAAALWSYMQCFSEGYDYIAAPWLGELINFDGSKYYETQKFDATGIHAKMFRRQFLIDKDIKFLENFRCHEDTYFTGLAYDLSETKKFLDFVTYVWCANVNSMTRENAKKFHYEKFHIFHQSVYELFSRIEKDRPEGMPYRVTQNSMYVYFYYQSPIWDNEGKEYLKSSEAEFAKLMKRFYHHMENCSSKFIEEVFAQEREKYFQGYSRESYKEFIKRILTEY
.................................................................................................................................................................................................................................................................................................................................
>A0A8S5VW04_A
MDCLPRKKDNLLHHTFFVFIGSGGAKVPPLL
...............................
>A0A8S5VW06_A
MTPLIITGTCKELYNCEKLLRRFGYIPEDCNLKTADNHESGFIVINREGEFSFHKVNPHPDYPRLITACDFMKNYGLLGIRTMYTFSNIYTVVTICLFLTGIEGSTWAGRLVLLALLLVNIPLHWKSIRKLN
..................................................................................HHHHHHHHHHHHHHHHHHH.....hhhhhhhhhhhhhhhhhhh.......
>A0A8S5VW08_A
MAQTFKIQNKSADAVNALEHGETCSISLDLVEITKSSRPKIIQKCAKTFTVRKDCDGGFCADCCLEKMNCTGILCISDDFILKLVNNE
........................................................................................
>A0A8S5VW09_A
MLLIVVLGVILLMMLMLCDKWACNLLPHRGARPQAEPYKLHHYYY
hhhhhhhhhhhhhhhhhh...........................
>A0A8S5VW11_A
MTFISNDKSYREKVIIKWVIVKSCVSQKADACL
.................................
>A0A8S5VW13_A
MLTKAFKLSILKKWWFRYWVHPFEYKAVGKDLFDRTMLWNEFLKQFFDTEIVWNVNAITNEADPFINVKERNGNCAVMAKKYVDTDIYQLPGQYRIYRHDKGIIFEIN
............................................................................................................
>A0A8S5VW14_A
MATLLARGQITIAAIKDGKDGAKGTDGEDAISILVEDAPLIFDTDDNGIVPVSISKAAKVKVMKGNLNISNECSNINSRDDLCVNCKCGATQKAGYIEVSVSSSNIAKNDVVIDGVNQGKVSATSGYAVIQLTYNGVTYFPQVPFSANVAKFTGVVAFDTKSYKIQFDELSKNAATKDELAQAKSEIEQTAREISLSVSEKSIARRNLLVGSDFRKQTNDFIISNDARIEMNSGYQGTNCIKVIDDTDGKPHYIGVYWDGSQGGKSIKIEKGKKYTISCWYCTNDLNAIFCLEAIYTDKQTNGKRLGQVTYEASNYFSPKYSEWQLFTTVISTKDAKSDYIAFNFWELCNVNAGQIKAYICRPMVEEGDTYNGWTLSKEDYDYVGANLIDNSRTFEIGGNVIRVVGTKKLVGDAYELSATLGDDYNTFYEIDNTAFKLNTDYTISFEVKGDAKYMGVFVYYKPTNTPWAYCKEQQDNPLYEANGDGKTDGYGVLLEVKDLSDKQQKVWSHFKFKERLPESIYLQFPKNSEQTGVTSWTVSITKPKIEEGAVVSEWTEKKTDIVEKTELKAAGININKDSVEIYGDRVKVSQAEGGTPIALFADGKINAQLINATNIVTEGLQAQTIDAKNATLENLNVKNVHVTGSLRNPFVDYDNHMDNNYTDNVIIYDMYNKNLETDYELLWDNSQNGRLIRIANIYSLLDRAPAATAIFTAPKRQCFFENGLMKDTLYIGPSQIVELLGIGDINYGGKHIIGGWVVMNRINLLNDNQFRTSNVYGNKLGIILMGTSENIFAFDSVDTNIMYNRTSDKRFKFEKTGNGVWKLKYPSEWVDNKYMYANDELAIQVTCTAPGCYATSYLGFESLSITTYKGTSPTYDTSFYFEVKNMLEMLPII
..............................................................................................................................................................................................................................................................................................................................................................................................................................................................................................................................................................................................................................................................................................................................................................................................................................................................................................................................
>A0A8S5VW17_A
MQEYGICRLASRINDLKKRGVPIQKRTASSKNRYGEKVSYAEYYLEC
...............................................
>A0A8S5VW20_A
MGGTRTALLASISTVATPTRKVLAKSFLFLKLFDIGNFGYICVLNYK
...............................................
>A0A8S5VW21_A
MIYGPLSFEEVQSKKGYRYRDGFWNKILSNEKVIEDIESHSMLGMIEHPKDDADYIKTPYDKASHVIWNVDLKKGVPYGTIALLNNTNGNAMKALADLGVPIGVSTRGLGEFLSDSVSEFIDEDSYALITWDFTRNPNLEKAVLSKVTDSFMETPIFREFIDAYKLRDSVDESYDHERLKKEFMLMREESMKTIERIDKILTHL
............................................................................................................................................................................................................
>A0A8S5VW23_A
MGTKRRQPYQYKRPSNNTELRVSVGQLIKCKGKKYIVAPEARENGLQMGCWGCAFNMAPKREDFVIPPCKCSLKNNFTPVAVYITKRNRELVYTCHDLFLACTGKQSVIYIKK
.................................................................................................................
>A0A8S5VW25_A
MTQQSPQLTKNPRQLRADFLFLHCRNTVVIPPGLVLRRVLVLQKRRRKICIKLRPVHAVLACGLAVVAVHHVHHSGPLPNLAVNSAGFHIHAGLFRFPMGTRCAVGVLHVALPCFCVFPGKFFSGSAAMQAFFRLFNLADHLHAAQRYRQLHVIELFRFQLFKIVHVGSLCTHDHAFQRIHISRVKSKTAKHRQSNGKPAVPDGFFCRIARHIHVQFPGVCKPERFCNRVLCQRIKSLFAPCQKHELCTLCRCFSKTAFRQPGNDFLLHVGGNAALYFLDTDHVIHLAS
.................................................................................................................................................................................................................................................................................................
>A0A8S5VW29_A
MKGIVIKLNGEEVPYQSFVIKESFNQLITEIVVGMYQDVFDNPVDIQGSQFIKIAGETSSNGVLKSTFWPKTVVDLLNKQFEPINKTATFEEIAKQYGIQLMMQFKSTPSYWCLPQMKLIKFFDEARNRIIVSGGGGTVMTFSFNGKLRVVDLKKMAESNDAIAIFGTMKLATENMKWLANVPASYKVSKVSIEQPLKEYDLKFGDNLGKGSMTHIYFNEKSIDTLDQEATNIFYRKFFTSRVWHYDDIQVAQELYPGCLIEDVQSKTKMVLYETELSGTQEFTTLKILGVNKP
......................................................................................................................................................................................................................................................................................................
>A0A8S5VW30_A
MKEFLRNLWTEYPIPKSVSVWGGIPEDDDEFNLDLLIKSCIKELQSDIYITDTMIARSNINQMPEDTISIVSAQLQIPIQGNAYVKKTYMRGTHQLYLRYFPAVVNFRRKVRVEDIEELEGDMFIYLKNYVLWKMAAKELVVITSVRLDADNGEVNTDELIKFRDACKGTYDTMKDGILIYTNSN
.........................................................................................................................................................................................
>A0A8S5VW31_A
MSRKVDQFKESFGSPLTVNNFEIDIPNMSGSIDVFAQSATFPGTKLRITELNYWGEKVGFPAIPDYSRRWRVTIPENLNGKTYESIKKAMNLWYEQYTGLLLLPTSLGQTINVRMTHPYTGKEIFNAKLHNAFIIGYDDITLNAAGATETMMFNVEFYYDWVQNNA
......................................................................................................................................................................
>A0A8S5VW33_A
MAINSRSLISCMVVLLLYVAAVFDTTITQLIVVFH
SSSSS.HHHHHHHHHHHHHH...............
>A0A8S5VW34_A
MEQNKKMLLSDFEETARNHGYEVFTPEEIASYTKDGIEKSQRNELSPEDKEEFAVDVAYLAKAICVDADGKEVTRYYREAQVEWDEGQYYIEKAMRTGRYADTRENRRLARVGMPYKKKPKEEKPEEQKQHKDVEVKGDLSKYSESQLRTLATKAEKLADAAEKKGDSTNAKKFRAIMEKAKAELSKKKKEDKGSSEKGDDKVEKSMEFTPWENLIMKSVNKTDFTEKERKGLAEKGEAMPNGKYPIRNEQDLHDAIRLVGASSMPEAEVKAWIRKRAKALGLESKLPESWSKDGKDE
..........................................................................................................................................................................................................................................................................................................
>A0A8S5VW35_A
MIEKTLDVTELPVAETVKGGDQLLLVRTQKNGVKVPMRMESQKLTKQKKQKKQQIVIGRAIRPRACEIGGVENWYVFGTAYYFSNLLLLNIAPMSDNVYDDIGYDMVILNIKDQRLDDIFVFKQEVTMQDKLQLYVTFWANNSTVQTSNVVHWSNIFESEENFANAFRVDSYDLTGRVLTLNLTHKMLPTADLRGTSKHHYFKDGVRKWHVSKRQIAYNAFALISPMWRGYGGLITVIQKSSDIVLPTEDILVKKEIRLFPRLSLESIQELTLPRRSPGIVVSYSKVTPIDGKEICYINGPRKRRPFGKYKIWAIHRWDRRKSDEYLHCRMKCVGLGNIKDVEKGPR
...........................................................................................................................................................................................................................................................................................................................................................
>A0A8S5VW36_A
MKHSNRLPLVNIFREIALKEPKASLIGPKRANIDL
...................................
>A0A8S5VW37_A
MLGLLTAEAGKRGLQFVPLGVDFLHVGDAAAVIGVVLAGQVAIHRGAFGDGAGAGVKPFIGFIGGSHVVSSCGAVGRLLFVSMALLYPSTCTLSIRLRVICWIAQ
.........................................................................................................
>A0A8S5VW38_A
MDLPKPIAPSDMITPTELPSKLSNPLDKNEDIGAIPPEWWAYSRYLDEQLGEGLPSIESDFQVFIGCNDVSGIEYPAVDRVATNKYLYSVIDCNIPNLGFSFSNQPAGSGFIESALEPGELINVSYWDTSQQSESRIIEKLYLAQFTKLGTFRLGYRSNFLSIQIGKMKIVLSDGVVTRPLPMNLNAASNGLMRYRFSFAYETYHVEYLDAVPTKIPSAAFENLKF
..................................................................................................................................................................................................................................
>A0A8S5VW39_A
MSMATTNDLFGQAPKSSKKKQPREDRRIIHSTRVKIDLVKLREIIQNLKQKVDEVGWDRETKEQRSAFHSWNTVSKFAQEWDNGEDSVIIENVTGGAAGSSARVYYFPSITSYCKAFRECIVPVKEGNKFLFFDLKAAEFFMNCVFCNEQEAIRHYEAGEDVYMYYKNLFPAGLTRHPIKTTLIANMYNTSAYRTGINCGISESQAQRLLDNIAMRIPSMSFKKRTVIERARKLGYYSCPNGFDQTDMVKIADIDPEKGFNECLALSVYVQSALGLWMQNFIKKLEPKINGTVLTVFDSCLLEVRPERAEAAKRWIEANIKPFRIGKICEGSNFLEAYLEA
.....................................................................................................................................................................................................................................................................................................................................................
>A0A8S5VW41_A
MNKITVISICLAILSVAACVYMYNLLSNKKSQIQVLENNQESLAKNVETYRNDKNQLVQKNTQLQLTVDEMKELNLLSKQEMKDMEVKYKNLQTYVKVLLESKQDTTVAVRDTTFVQDSTLIVGKHFNFDNYWYRCDGTIYNDKVDLKLGCNHEVTAASEIIYKGWWIFKKPKKIETAVMVANPNDTIKKSLVIDVIKKKKNRKVK
....HHHHHHHHHHHHHHHHHHHHH.....................................................................................................................................................................................
>A0A8S5VW42_A
MTSELKQMYQTYCFWTLNQGKTPVPYSKWKKAIIKHKNKKS
.........................................
>A0A8S5VW45_A
MLLADSLANEIVNNLNHSVMCLTYLSSIKSYVESNIIINATYVGVTPTGTPDPLNGPIQLVLTLTPSMVAGQQVIAFLKSLKEPNPNSFIQAVFSELIADVISGPPTHTLTAKAIYQINSLSGGELDSLKKASDYVQAWKIICVPIIKTFLTLQAVPPSIPTVTASGTGVTTITKVL
.................................................................................................................................................................................
>A0A8S5VW48_A
MTKIRFNDGHPSIDVKILVKAESIILAKDEEDHFVLIKRSKVDEAPEVDFSDELEGIESEIVDEETAEVIIAQRDKEQNV
................................................................................
>A0A8S5VW49_A
MRNMWRVLNRLMLIWLAKETCEAESMSLIF
..............................
>A0A8S5VW50_A
MKEPKKILFNVHYVSNKDNKECKFPIYFTLDDTFDAEKVYSTVTSFMNANELQGYPTQAVPAVDWVATFTFPKPKEAPKEENVKEQIKLYDHVYRVTIYKNIDDGVSRKCSTFEMAITGTYQLPSVYEIVQQINKEMVNYVEIEDLDDWKIMDFYHVADVPALIPVAPFIPKLVWARVNGVVPGNQDIPYWIPAYTREDGTLESVLGELSSPDSEDDTRPFTKCPFEDYEITYRPK
............................................................................................................................................................................................................................................
>A0A8S5VW51_A
MIVLGEVLTNCEEDEYYRVKVKSPKVWEESELMPSLNGIYLDKGDMVIIDITDGVDNAYIKAKLRTKAQKDKSVQGEGVILYEAQKDGMWSAAWVTEQNLYWKNSDGVEVSIKGTDIAIKQVNRTVEADDGTINIKNTLTVKADTVNVESENATVKATNCTLDGKVKFTHGFGPPDGKGPLCGIPNCLFSGAPQCSSETQ
........................................................................................................................................................................................................
>A0A8S5VW52_A
MKVNMENKEQNSEENDLKSFMKEFDALISKYPKLSMMLFCGDMDKNLATVVGKGKSEDVKSLLCSTIASAVPVAELIIDAYNIAVIESMMGVDEEFVDALKSFKIMTVGVIAEMAMERKAIMCHKGDMLEKLAELEEMAKEEENKPHIPMSILRGPIGEA
................................................................................................................................................................
>A0A8S5VW53_A
MKSKKIRSYCDRLIFLLGIASAVILLKFSNAPNYFNISILNKPHGDWNIFISILTSYIVTAGFYFIMNFIPDKIKEQEELEASLPHRCCMHRDIQLFIADTLEMWGNVIKYAGERMNESDLPRIESILDMFDKDVIENSAEYVKLFAEANSVSMSGKRLLWKDSISYDLSEICEKGEKILDKYQKDIPLEVYFPLKRLLDSSPLIGILDKLYPMILKVANENYTLLDCIAKNADEKIFGETSEDIASIYNWVNEEYDELVKQFDEKHKADIYKIDLKDFIIN
..........HHHHHHHHHHHHHHHHHH..................hhhhhhhhhhhhhhhhhhhhhhh.....................................................................................................................................................................................................................
>A0A8S5VW56_A
MLIKKKTLEKRIYYRLANKINKSIVKSIVENVKQERIEYLEVGKKLEVRNKTLVLSRTVRVLPTCESIILKFDL
..........................................................................
>A0A8S5VW59_A
MSCFILCLCEHESLRKSIMFFHSNRQLSEKMIV
.................................
>A0A8S5VW62_A
MAKEVIGRGWLTIAAIKDGKDGATGAKGDKGNDAGVMTFSPATLALSAVRKTDGSYIATLGDAAKAQARVMLGTTDVTSKCSYVVVQSVNCTATVGVGGLVTITSVSRQTINGFAVPYTDALVQVRATHATTKQTYDATLYVKVEMSVLWGGLETSVSGLKSQYNEVSTAVGKIPIKTATELERYTSTINQTAREISLKVGKTLVGRHNLFVGSAFRRADEGAVIDANGSSYIQMLDGVDGANSYHAKVTYSGSAQPVAAVWNCGGKGSQNIAIKKGSTYTLSCYVRRGDTNGQVFAEAYYKDNASTNASARKGKLLGANFAPSSVGTWQLMTTTFSIPAGASYNFVEVVIYLTVPTKGKTSECWLCQPMLAEGDSYHGWSLSERDHAYIGGNLLPGSKDLFVQAGGTVQLTHTGEIVDGAYDGCAVISNSYKSAQVDTLIWHHVPCEADTDYVLSFWARGTGRTQAYMHNNSEASTLVNETSQGSTSGAGWGGVTLQLSDTWQRYWVHFHTQSKTVIDATANASLSYYIIIGRLQNSGDTVEISKPKLEKGAAMTDYVSTSASYIEEGALAAALQETGFDITNRTITATADNFLVRNNAGVTVAAVDKNGSFRTSSLHTENADGTLRVDIEDGMFSVTTGKSFAGIKIGIDDNGDPLLLMINADGTVGCVLGNDGLNNMYVPKKSVTLVGTPSGDFTATQNEMSMPGGKRLMIALSYNLRMTVKNVSGNALRIPGNVLKVTVVGPSGEKWTMWTDTDQVVLNNQTLELVYNFTTMISATSSDGTYISVGDKAAYMITLANGLQIGSGQINRKV
..............................................................................................................................................................................................................................................................................................................................................................................................................................................................................................................................................................................................................................................................................................................................................................................................................................................
>A0A8S5VW64_A
MAQFIFDWNDGTQDQIVIEGNPQGSGPVTIKSVNNLGVDRTKRVTFKTTDNKHQASLTINQSGLREQFNCTDGVFQVSEGDFLVLKSTSVVNGSIVLVNDKNEVTGLSRKSQKDYVRY
......................................................................................................................
>A0A8S5VW65_A
MKESFRIGGYVRAGRAGVDNQVTNDGIKTLLNALADVKSAKITNMFLLNNFIVPEGKSDLKGITFDDIKPYLAYQGFTGNNKQENPDGSRDMRVYTSNDAPFEMTSISTIPADKANQNPTFNAAALIMSGDEMQSSSLSSGNYQPTGNEVVFSIALFDEQTKDNMDTFTVIWYIKIE
.................................................................................................................................................................................
>A0A8S5VW66_A
MLSTVLNGKKLNLIQTEKELRWLRAEIEKSSTVGVDTETTGLSYIKDHMVGLCITACKPMEGFYIPIRHVIGNNLPIEQTIELAQYAISNKTTMFFNRNYDLNMLEKEGLYVPYNAKMHDVQAMCWEATNEKFPALKPFVRNYLKWKMLDFGEAAGTDEDGNANHNFGETDPEQSYIYAALDPISTVALGRHMWNTYPYIRKIYPVDNLATEAVRRMGKVDVQIDYNRLQELSEEANMELRGLRQRIIQMVGYEFNIGSNRDKAEALSRFVTLSIKTKTGQFSVKDEVLQEIDHPLAQLLLDYSKKSKFINSFIKPLSLMQGKEVHFNFKTVEVPCLTEESSVHIKNKGIVSVKEVSEGDLIWTRFGWKKVTMAEKHYAEETIQINMKSGISARGTLWHPLLRRNRVKKVWTKMQDLKHGHQIITNESCEIFQNDIVLNPKMREGMKLLECKEELTPELARLIGFIDGDGSVVKDGVKLCFSIYEPELMHPYVHLMMDLFGVDEPKRSENKEDHTVQYKFCSVRLVDYFRGIGCKGNTVPSCILRGGPAIWLEYLKGYWDSDGTLCETKGRYQPRLKSKVFGRMVDVQKMLMFLGFETHFAAVSVNDKNPRYEVTCSGANSRRLFQQLIGGYLYCDNKRERSCKRGLDISFKDEHFDMVDFVENMEGAYVYHLEVEDVHEYIADGLVHHNTGRMAAGQVRGNDYFARLNVQALPKKKLHRYLHKGGELGYYLDDNPEDSCGTQEVKAGFRDCFKAPDDCYFVSADYRGEEICIVAALSQENTWLDAINNGEDVHMVSAKKVFGLADKEKRGVVKTCSFLVIYGGGEFTLSRRLKVSLQEAKNMFNAFHVGLPKVSRWIKYTIDQARRKGILFTYYGRPRLLYQYYSSSDPKKHSFADRSAVNTCAQGCIPLDTHLELKDRAVLFTTHLGQKYQLYDGRDAITTGRREGMIYLILTRSGDFALADENHGFVHGSKDKPLYRRVCEGLNVKIRTSKLHRKMFPKLVELKNLFTEKGRKKAKSIITSLSMKDEVKRDRTLAAYFFICWLLKLPLNFKSINRATSMRSIASVFGYNLKMSINSDVNDLEHAQYYLHWFRKSKVSVVGVRRIGAQAIGSLTLTSGYQIYPAQGFLNKNTGADIMRILLCKFFQMKEDDKDFDECTQLGWHVHDEVNVYVKKHYIHKFYYKLIDIMWVRNKNWNVVLKSDIGIGTTWGNGVNAMGVTKEGKLIVQGQNEEELEKMKAEGFPVERYL
..................................................................................................................................................................................................................................................................................................................................................................................................................................................................................................................................................................................................................................................................................................................................................................................................................................................................................................................................................................................................................................................................................................................................................................................................................................................................................................
>A0A8S5VW68_A
MFEISNQMIDKVRSKFTILKELNQKKRYYKEELRHLDYIIDKQHWTIENLMTEVLREEKWSMGGVTVVLKDYHRNQSLISFNGVESWHDNSTIVSANGSLKSVADDLENHLKELSNQTIK
........................................................................................................................
>A0A8S5VW73_A
MERKERKIESGTIRSVMMYLFIDAMVKYCT
..............................
>A0A8S5VW75_A
MRQLIDVEFVDNSNYSDNTTNDVVGMVLPHSWGPVNKVTSVDYSKFLTNYPAEATPHYAIADGCFNAGAGMMEIVRPQGSQTYLHCVLYKSKPSTKDELHADEYNTSYDNISPTGFTTFDEVIAVVASSKATSLNKLKTLYSTISALQLALDAEHASELSAFNAALAAAKEPEVAAAIPNEFTASDWAAEIPANASAIVTYLQGIVDSIPSIEFIASGTVSVKLGIDRQKKLEYITPVGGNEGMIDPADVDQVICDFVQVYPGNIPLEGELAMRVAVGDDDEGERVFNFSLIQTLNGATVAVESLQGSVVPGTLLDGQNYFITDVMNRDSLCFTAFVKVTPEELNTLIPADAEFGQQINYATETIQEITEEEIVAAYAKYFASCALSKSTLLIPTKCTEAINNAVKAAAGKRMDCCAILGYPTDQTFDYESVEEFLQLMLGQKFAFFYAGRDTYTVKGQQILTPCIGKIAGRYCAVTMDTNINQIPSAEAYGPYPGSLVETFDEDEVLALHKLGGNSVYTTAGGPLIWGVKSLHTRQSSYFAKANVMRVIAQILYTTFPLLNQNLHTPNTTRKKATIQANRQAFLDSLISQEVLKGNSKCQCDDKNNSDDQTNGGELLIIDFDCWFVKLIERFKVRITASDSTTTVTGL
.........................................................................................................................................................................................................................................................................................................................................................................................................................................................................................................................................................................................................................................................................
>A0A8S5VW76_A
MKHVIKHLPIGLEKEYPFYVDADNQMIYPYNDLPQEIFDACNVRLFLDYDSKIRIIAKMGGKRYENNLDKLKQTVDRADGLWNLIYKVAFEGKELLIASNKDSILTLAHSLFIKSKSLNKEKKLVEAFDGTTSVFRYSSLAEFNFNQAQAQLKLAKNLEKFCKIVVIKGDEVYVNVEDENRDILEKVVNDLYSDIKFYVRWLN
...........................................................................................................................................................................................................
>A0A8S5VW82_A
METKMTERQELLYETRKKKPFRAFIMTCMWGGFGLYYTDKPIIASILTICTLYNILGAVVTLFKVDLVNCVEHLLWFTGFWIFSILIAVPLAKDTNNNIKREIIKNNK
.........................................HHHHHHHHHHHHHHHHHHHHHH......hhhhhhhhhhhhhhhhhhhh...................
>A0A8S5VW83_A
MTVKEAMDNYSTDVFRPSKGDNINRVCWQLYHSLDEKLIAILMQINVRYDWDYLKPGAEIKYLPKDVCEQITI
.........................................................................
>A0A8S5VW84_A
MFYFNDSWVSFYVGDIKISISAWFVMAILVIICLIWQDRALDVSKATLGRISPSPKVVNFIMISACLTLSYWLSVNIVEYILKTI
..................hhhhhhhhhhhhhhhhhhh..................HHHHHHHHHHHHHHHHHHHHHHHHHH....
>A0A8S5VW88_A
MILIDIANNMPSNLPSGVDTAKAISEYGFLAVAAGFFIAASAVQQWLNNRRYDRLLKQNEARYESLFNKFTQDGGMKEMISKIEKLVESTNGLLTPIQNLVQAATDSSKEECTYVQASRVIKIEIKSARLFMVDATKSIIKQNDIHTDTNHTREKVNRVVSNTMVQLQQGLGLFKFNGMKLTYNLNCEESIDYLVETIFNFIMDDSKPSREYDKLSSDIDIILAELQNKIRTSIGIV
....................hhhhhhhhhhhhhhhhhhhhhhhhhh...............................................................................................................................................................................................
>A0A8S5VW89_A
MRCLCLFYYNGLQMTLRLNSVLKGVLVKVPFSFYI
...................................
>A0A8S5VW90_A
MSSQVEELQRKILFQDREIRRLNEELNDRTLRENELISEITRLQDELDYFRKESKQQARLVQIKADTLEEFLDPSLPNTFAAGEGTGLEEEWEDFMYAYTDELFIEDDEPDLLLFRDDREKCYRSETGNTRLYFPISKAELKILNILKIRPLTPEEEEALAQRLENE
.......................................................................................................................................................................
>A0A8S5VW91_A
MLLGKEPKNKHNRIFFIEVQMIRWAYETELKKGKVGRNITFNQLHSVVNRHFPIGRVRLASILEDNRTLIKLEDGKLKFINRRNAYSLVEKFPTIFADLSQLRRTFYLKDKNLRCDFVFIAFLIYAEMKRRYFSLASHENNLLVENGEIRYGRKFSPISFMSQKTMAKELGWSTSKVAQQIKKIKRLFGAKAYTSDTQRERQRRKYPNSQSYSLNLPPLEDMEAIVNRKMIALSRLKKNAFRKKMDKAEWTHVRNCIKRKNSNRYRFMYNTQHCNSDCYLETIGIINRIDSLQDKGKYKSAQFFLKLLTGEEMVNQKRVVPTFVIDKFKKALKKSETLEAA
.....................................................................................................................................................................................................................................................................................................................................................
>A0A8S5VW92_A
MKRSEQTEAVKVRLYRLTDQFVKKYVWRYYKQFTGDIDDLIMEYYVEFLTPKSREKGKEESLLDKFDSNVTTLEYLVKIAVQRKLIDSSRQDPTQDIRIDNYVDEFGDCITAAFELTTEQDEESGFMVDIRTFTIEEMRSIKLRFENLADDFKQTFYKQFKDVECALAPAYRDLFSYVVSGFEAEMEPIIEEKRNKVTSVELEIAEIGN
.................................................................................................................................................................................................................
>A0A8S5VW96_A
MVYNYLLLFDGWVAVKLICYPFSFTYLLLIPLFLPYFLDQMIFP
............................................
>A0A8S5VW99_A
MAENDARYRIINYCNENYNIRELYAAVTGREPGFGKCYCIFHQNTDTPAAKIYGNKLKCFGECNRLFGSYDILKRYFPEEIEKIKQSLRIPDIQEKRVKKTLKTISRQDLDLSSPISDIITKILNSYDED
..................................................................................................................................
>A0A8S5VWA3_A
MSNEKSKWSELIEGILELIVFMAGFIVGVTIFLKHIVN
..........HHHHHHHHHHHHHHHHHHHHHHH.....
>A0A8S5VWA4_A
MRKFRPNMKYADAQIRAILKFNESLNANEHRMHRVPHNHTKSEEQLGIPIDMVIVDAEFSDWFHISFPLFSMKDHVVVLKDEYYQLKMLLHQWERKSELERAKWLKAHWSNPFL
..................................................................................................................
>A0A8S5VWA5_A
MCRIVYFRSTFLIIKNDELRTNNKNKRRRIYD
................................
>A0A8S5VWA6_A
MREEQCYFKRSLSHGKLIIPRHPIGSLNASVAGLIVSVYTSIGEPASSNSVGRSNHFNLTLPKWGLPLNIT
.......................................................................
>A0A8S5VWA7_A
MEKITLEEFIKRHDANANLCDDLNVMQFASDSKGCIVSFKGRSEMIVGSIVQSLKFNNDVKAMVMAAIDTYKYGEDKRAQMSEDERANLEIEEFLLNKEITSMFNSRGIDTSLRPVKDAMAIFWDSPTNAMMSVFDRVEDDKFVAKNGLKFEFCVRFTSTYQYLSIINESEHGE
..............................................................................................................................................................................
>A0A8S5VWA9_A
MITILITFCFTIKSKKPESLDFKGFFGLLFKQVRGIEPP
.......................................
>A0A8S5VWB0_A
MKRKGKDFVIKNRKYESCIILADAGFKPLYCSQAMENHAGYIKIEGDLYYGITKDQILPGDKIVSVEDFLEEWNERKER
...............................................................................
>A0A8S5VWB2_A
MSWGFQGLMTSIQNFLGVPMGATYRPAGKDNSQGSDSQLKDMDLIKSIISITVDDVCIGSSPFYYKTKDTPDNSAKSKFDKILRELNSIAKWIAYDLLADGISSYEIDVRGRNIYIYPILDKVKVILNSKKEIVLYDENDKKIQDALVFVNFDRTSLSKIEGKRHEFSIEPKSIQLSNVGETGKELQMVEKAILRYRRDLSRILRFVSVEVGVSQGDKQQELLDNVSSGINANSLSLETTVSDLFDDEIPVFPTRKGLGKPEVEEHIPSANISELADLDHVLGKLFLGMKFPKTYADFTQALGATAVSMIRGDIRYSRMLKTTRTLMEKTVNEYFSDGSEAKRFSLEFKLQEIPNPEDQEVIESLQSYSDFISDSYETIINSSETEDEALFKLQTYVDLLGDSSNLRSIERWIQTVRKFIISKFHPGEEQEEEPTPDFDEETAGEEREDITSENELGGPVEPELEAPDFENEENVEEASAEYAPNERPPQF
...........................................................................................................................................................................................................................................................................................................................................................................................................................................................................................................
>A0A8S5VWB5_A
MEAKNRIRDMIMHTYLYLANKVRHQEIELFK
...............................
>A0A8S5VWB9_A
MKRVIFISVLFTLISMCGCKQEASKESEITKEQETSKELNIYQIMDIQFKILDASSKDFLVEEADKLIPKEAYSERVAIETGGKAIKYSLNTGYKLSVNEVFDEKSGIVPYTSLEAKFDIYDMEDAKTFIDGILDYLKEKKRLKKEGISEVVDKPDYKLIALIWDGGFSSIEMKQNGVIGFDIIFINYYDMSKQNKK
SSSSSSSSSSSSSSSSSSS..................................................................................................................................................................................
>A0A8S5VWC0_A
MSSKDLLSGKSGKDKKDVKPQAAAEKKEDIKQEAVETKTDIEEQPAETQEETQEQAQEAETQKEETAEEVVETESDKDQAETAVEETAGEEAPAEETAAGDGDKKPSDDLLEGGKTAETQEETQEQAQEQTQEQKPEEKPAQEIDPNAVKNELMNRGKMRIPKAQFSVKDVLRQRRENGKKVVMTPKQEIEFRKKGLSPKQELKRRRNISK
...................................................................................................................................................................................................................
>A0A8S5VWC1_A
MHTMFEQAPVSGLVITCMKTVLEHIANSGKIALKRIRVRAVNGLGEILFQVLLCPLFLPSGNKGLNISSSILVVTRL
.............................................................................
>A0A8S5VWC2_A
MMKNDIEYEQGTINTESEIEEYFTIGKNSYCTGVESDTLVASEVLNKSVTSM
....................................................
>A0A8S5VWC4_A
MNSVIEKARYGRYEDTPENRRLHRVGLEYGHAAAQQEASPNQPKKEENPLERDAAALERKIADIKKNKRIWLEYEDGESRFNKVTTQLQKKLDGIREQLKNGASEKKEETVKETTTVKEEETPRKEEKPVKEEAKETAEVTETKQDTGGEQQEEFSYRIKFDDMPNSGQVKFKKYLSNKIRKRIDESFKNLQGLDDKTIQLLHDGIVKDFNENFDNMKKSERAEALYKAMKVKNELEKRNKTDKTESLSDSDTQLRDEIETGKVVPIRNKSSQGFVSKRGDVYKMSLAGAQGEISFTYDSIKKLMDVLVRHGYNKKN
.............................................................................................................................................................................................................................................................................................................................
>A0A8S5VWC6_A
MNEELNVNVGDEVLYTPASYSRIEKIATVTKVTSTGRIRIDKSTNQFDKYGRQMGNVGWRGRDFIYILTPEKKEEILRKNEISKCICVFEEKKNNLIFEQAVKILEILNGD
...............................................................................................................
>A0A8S5VWC7_A
MNGCSAKELEESLIDLCVAGIDIEEYFICKKQKKKKAKFCGEKDYKFLCSKLTKKIHMKRWKRKHYLSKTERI
.........................................................................
>A0A8S5VWC8_A
NPYEVAHPIYMIYGEGKCVLTVNGKTMTADVGQNITIDTDRELAYRKDKTLSNTAVSGKYDDLYLQEGENEITITEGFDLKIIPNWRCL
.........................................................................................
>A0A8S5VWC9_A
MSHVSSVFRVLMPAPLTTHKFIIIYPSLLGERVTLVAEATTFPSIKMGDVAIPFHGEVIYRPTGHMNTDHIWRVRVPEDLLMTVKESILAIQARVSREGNFFSGRKTVTVMIPNQQDIPLPAFKLYGCWLVGRDPVNLDAADPTNPWKWNLEFRYAAIEDMSILQQTSLVK
...........................................................................................................................................................................
>A0A8S5VWD0_A
MVRLRFFCYTFIVMNSSFPNIFANNLIDFLKLFALLQNSV
........................................
>A0A8S5VWD1_A
MRVMEVLVITKRKKTMEETKFKVGDVVKVKSLDWYNKHKGENGLVIVECNHPFTEEMKEFCGKYFCINDISENGIYFKGISDFVFYDWMIEDQEYELKEVNLSKEEVDIKDPKFFTKDFIPFSFWKESKVILPIYKVVLPDITFQPFQKVLVKDMASINDCFTVWSIDFYSYFDMESHKHRCLGGLWDHCVPYEGNEHLLGTREEETR
................................................................................................................................................................................................................
>A0A8S5VWD2_A
MKGLILLDKWEVNGQNRVEEAEELILQLPKDNPARNAWLFKYGISEEAVQLRATNNPSVNFNEMFRKCDTGSLNTPYLDSRIITVIADLIEVQTEQEEPLKDEPWFPVPKDFRFRSPMGGFYAMHFFPNGLGVQVRKIGENKFLAFSLKLLIGTPEDYKEYINLELNPQNLGYDANKLQKQLEKIRTYKLDK
................................................................................................................................................................................................
>A0A8S5VWD6_A
MFFWLKEHFYYDSVKSTYLRHLVSSFVLYLHYILLVFNCQ
........................................
>A0A8S5VWD7_A
MFIRNSIIMDLPIILETKKMVSGVKEKNQEIYVCLKQIYGTILHDTEMGNNLSIFTNSNAMTEESVEVTLSKIANIKVNSIKVDRENIAIDYVYQGTKEYYIVPKEDVISG
...............................................................................................................
>A0A8S5VWE0_A
MMLLLRHIQVTKTNRIMKPFNLEEAKAGKPVCTRDGKRVEIISFENPNSVYPILARVFSYNIDYIDLCYNQEGYFFNDNREFGVDLMMVEDETIPSLWTQSCTEENTIINYTIKN
...................................................................................................................
>A0A8S5VWE4_A
MRTNNIVDGSVSKERNFKGVWIPAKLYLSGLFSPNEKFVLLEIYSLSKKNGCYATNKHFADFIGLKENTIQKMMLEFEKSGYIKRIFEYKENSREIKNRIIILTQKFLDEFINEKSESENEYPHGKKSIGGMEKNPEGDGKKVGDKYNNISNTDISNTLKTKYAFPSEKCDAVTDKFSREYISKTINNIMVFQFGLGENSNQSKELTNIILYFLDQYEKKFRKKHPNISFISYVNIIKEYLHPFGENMAYIDDLETYQALIDKYFEENYNAYGNYGEEIKLSLSHFMSGEIREHLCNREGVFWERCDD
....................................................................................................................................................................................................................................................................................................................
>A0A8S5VWE5_A
MKVDFKPEIKERREETTEQGVQLIFTRKTSKHDEKQVERLNAMIVDGRITFGPNQNKEREAFQKILDENGLVFNDFRIVPIDKPKLPEEVINKELKFTSDKEVIEEIQKIQDNVEDDYKLAKLINLSKYCNYTMCLKLPNMARIRLEEALSKETDKVIRREINQSIRKTTKSIQYCIRDGYYLQMNPTESKDSAAKRLYDQICAGTAKTLED
....................................................................................................................................................................................................................
>A0A8S5VWE6_A
MMNALYLVDYSNWVYRYVSTFKTTRKIGGVVYDVSTVHGFMRSLKSNPFTNIHICLDGYPELSLTYLPSYKGQRLKEPNEGLVFPKRELIKFLTKFGEIIGKNIKVVASAGQEADQVIASQAFQVCKKTNPMQLKMQNLLRKPLDSDEILKRFLSDGYKTAELDLSEYDTVVLGTTDSDMYQLLSIDNVILDNSTSGKSFNMGEYTPKAVEGILPQAISAYKALVGDTSDNVPGLDLKMKKDDIISLINDNFLEYGSMRQFIINAMTNVKQKNSRLQALSDYIVKTNQLNQLSVNNKVTELCFVSTPYQIYYDDYSIEETIKKYNLKV
........................................................................................................................................................................................................................................................................................................................................
>A0A8S5VWE7_A
MIDGVKIRKYSGLRHKSKTIIVKYKHFKQALLLKWAR
.....................................
>A0A8S5VWE8_A
MGSFPNSMMLCLKIYKSKNTIFVVGLNKISNNYLYF
....................................
>A0A8S5VWF2_A
MSKTITLLSYFVNNIFIQDIPLLINLVYINI
...............................
>A0A8S5VWF3_A
MAELTVTKSRILLKGVKDFGSPLVSMGVSGKASIKSSLSTKAFLVGNSLERALNEDDSLDYYGTADICGEDTTLQSLSVSGSVNEVEISENNTVLKSLEVQVENLTRFNVPETNNYETLKVTSSKGGNQLLTLRAKALKVLEINLPEIQQLSIQECVSLTNLIIYNYYLQSILLNSLSALKKVELIRTSIIDLNLEYNDQLTDLILKSSDTSDIHLSSSVRYVNIDTCNNLTVLDFTDIQSLTDLLIYNSQELNRIILVGTQVEQDVTKMTNLINSLLTRSSKPSGVIEIKNQQIADQIKSLAESKNWTILV
........................................................................................................................................................................................................................................................................................................................
>A0A8S5VWF4_A
MINVLFYSIAGKKPNESINTILIDLLNQDYINQKDKITIKHVLEVGENGHYPSKEYFEDFYEPAREFKSLSEIKTYVIKMKDYYAREKMIVGVMKVVNESMTLKDMTEGIYELADKTVQTDDGEDDNDGPITYSDLDDRPGNVGFYSGVQEIDAQTNGFQPGTIASVCAFVSEGKSTFWVSSIYKNIKEGKKGVLFSLEMHPNLIWMQFQSRFLFEEKSIDIKATELINRTLTDEKAKLVAQHDEEFREFMKGLIIWDESRINKKIMEQDRLLKQVLKKAEMRLGGLDFIVWDHVNQFDLMYEGIGNTCIKTIQSVIKTYKNQDGMPLFCGFAVQTNREGWKRAKKRDGKYDIAAISDLNEVERSSTYVVFLYTTEDMRMTQETKMTLAKNRLGSLLVEPVVTTFNPTVMVVGDIISKVEYQDDFSELSAGGMEDFDMDDF
.........................................................................................................................................................................................................................................................................................................................................................................................................................................................
>A0A8S5VWG0_A
MSLKTINHETIHQYQYIECLALAVLISCIVVPFIFINQWWFYLGIALFILMFYYILYLLEWAVSFIYHLIKPGGSVADDNHDAYSASAMEMEAKGNEENFNYLVERKLFTFKFFKYYGTV
.......................HHHHHHHHHHHHH.hhhhhhhhhhhhhhhhhhhhh..............................................................
>A0A8S5VWG2_A
MILEFETGLVKHCHKFDDRIRKIEFTDTFDTSYNLWKVAEYPICEISRQLAEDMLWPKSFDYEDDKMAEKLFVAKINYRVRLWYEKEAYAITQLQRFRFYQERNPYIIFPFDGCEMRIGMRFEKIGLNVYKNGDNRQGAQRAVEAIFESSIPFQESEDFALIESVQININKELEIKVIK
...................................................................................................................................................................................
>A0A8S5VWG3_A
MCRCGFAPHIVILVRTLFAKSHLCVITLSLL
...............................
>A0A8S5VWG4_A
MTKGFILVDVPETCLDCRFCVEVHEGIEAYCALKNNSYNHDEFKEIDVSYPQNKPDWCPIR
.............................................................
>A0A8S5VWG7_A
MREIKKERRSYNVTTAEMIGIVVLGLSSLMRALYYVNGAWKDCNGNNVDELC
..............HHHHHHHHHHHHHHH.......................
>A0A8S5VWG9_A
MAEYAFLEEAKQIRELNRMSLILMNSSTPLEYSAYMEGGVSFGITSNMEDMTSLSPNMLTTAVANLMGFVPAFDMPRWYAYKGTKPISFSIKTYLKLQKDFQKDVINPFMNLCKMVLPSRSEDTLKGMVQKAPVLNSLLSGFGLIDEKNNAVLNKLDDISLLNTPISISPTISSSAATRLKLRMGRYGENSEDSSYTFKFGEVVVTGMQVSWGRLLVGAGLPERLDIDLSIETMRCATTNILESIFAGSVK
...........................................................................................................................................................................................................................................................
>A0A8S5VWH2_A
MHIMYNYSFFKVRFIYSFEFLARRCLHHITRS
................................
>A0A8S5VWH3_A
MRYVNNIRCVNRKKCSRIVENLERKIESSR
..............................
>A0A8S5VWH5_A
MKQFKGYTEGVQFKGDLRFMDVMEMQNKAVSAIEVTDSIISIYSGINIAVTDSGMDITDGILLWGGFPATFEGKANVPVSGKKYFTVTVVAQDERQSKYKDDVYSYFAYDYYQAEITDQYFNIGDSYIDREVVACVPFFFRVNDYPTALINNNSIEGEDGDIVDYNSLKAIVYIAGDEKYLLTKGVVFGDQNTADSLGGVLIGNLVQFGDSLSVQTAAINLEQYTERDQIPQSGLLVAILSQMRKNINDIKKIAYTSDYDDLENKLTMANDLLLNLNDVIFTKVPLNGSVRTIISLLVSAVNQLKQVALSGRYQDLTNAPYKLSDLTNDLIIPDEEPIGAIKMMSSNEPIPPGWQIADGTNGTLDLSDFGPTVSTWTDFITKDGEQFITVNDGEFRVKTAALMNIQKVSEGKALLNLTVQDGLGTVGLTPLCGNTTLAIKRVIGDTVLLYALANGSNQFDCWNKGLPNESTDNPLRLDLNENMDYVASFLRFYGVIVNVEGPNTIGAVSTSIDSEWKQSLQVAVEKSVIIYAQVADDGYVFNGFYSNGVKLESQLIDGKWQLNLTSISNDMLISASYSVRPTVLLDINPNLAGSYKIIPEGPYSVGQVIQIQAIPEGINKFINFTWKEFGVEKESTQNPMSYTILDGENDINVNFQEVYKQVIRTEDSTNKRGTISVDGSEFTTKVTKNVDKGDVVEIEAKPSEGWAFSQWASTTKNPLGFESKLKYSVEANEDVIAKFTRVYNLLTLQAQPQDKGNVSGGGNYEYGTEAIIRAIPVTGYEFLEWLRVKEDGQTEHFSNDANTTIEVIKPTTLIATFDKVQNKVEITISPSGTGTVTGSGTYNYGDTVSVEALPATYYEFDGWYENGIKVSNQLKYIFVIQKNWAFEARFKKIKKTITLSVSPTGSGSINGAGEFEQGTMRTIMASPIEGYRFVGWYDDTALISQEYNYSFMLIKDVNFTAKFEVIEVDLTLTTDELRGSVVGGGTYVYGQTVTIVATPRAGYAFKQWRIVSTGEVLSTERTYLFKLVTSMEIQAEFVPVQYQITANPSNTNYGSTTGTGMYDFNSIATVRAVPKEGYAFLGWYEGEVKVSDSAMYQFTVNGSRNLVARFVQQ
.........................................................................................................................................................................................................................................................................................................................................................................................................................................................................................................................................................................................................................................................................................................................................................................................................................................................................................................................................................................................................................................................................................................................................................
>A0A8S5VWH7_A
MIIDVALYKSGMTALILYSRPVCPGNGDNNERD
.................................
>A0A8S5VWI2_A
MNTIKRDVYVLRNTIKIPIEVTKGTDMVGIEFTVRDFNIPVTAAAVAYSYNKKMKKPNSQLCDVSDNVISFAPRREFFEVGMNELQIRVINENKALISFKEKVKCSDAMGFPDDEEEKQQTLIEQLVSNSGKETGERKKADETERNERTAAIEKEKSERTQADATEKSERKAEIDVERKRIDNLAKLPAGSTTGDAELKDIRVGADGTIHGTAGEAVRGQINQIDQKYEKETSSLKEDVDNLTVVTEIKGSKYIQSGAYINGAFENGSYDSSKHFDVTGCKKIKAEIHTDQYYDIYDFVDSSFNVLSFEREMRNDGTIELELSVPKNAKYFVLSGKNMDDSVVVGTFSIKNEETLIEIQPVSVLNGFWHPIKNSFSYLSGYKYYLYDVREYKRGELKSVATEYTKAVVLLDENNAYVEDYNSNEYYKGQKYDISINLEGIAYVGVSVEKNVTPTFAVLTESVQSEESNLFKKSIVWLGTSIPAGGLYGLNNEKSYPKRVGKILSANVFNEAVGSSCITCKSPDRISESNPYGFISNFEGASRCLTNTIEEMNWIIEHFNDISIFNYGTVSSLSDSDKEFIRSCSYENKLLPYLTDVRCPDLFVFDHGHNDSINDIKESYYDETVVLSGTEEIGWYSSGKHQDSSTKQSIKFDVSNYSQVLLTGKIGAWRDAYDLFDAKGNNLGFEKVNKGVAVDYTEYEIDVKNAKYLVVSNDNNLLSTVSLKAYKYDRNHNLYCYQGAMRFLLNLIFSFDQKQRVVMIGEYENEVRPYIAKYQNKVADEWKLPIYRQWEEYGWSNNKIKTKWHWNNGVWTLGTKEQTITILNCWLADTVHPHSDSSGKTLQFMADHIASWLKNNIFLLN
............................................................................................................................................................................................................................................................................................................................................................................................................................................................................................................................................................................................................................................................................................................................................................................................................................................................................................
>A0A8S5VWI3_A
MDIKKLCNLDGKSVTVNVEDTSIERGAAKRFLSKGRKRIEDSAMPARSEERKRWASRMIKDVLSNADLSVEDMNYIADSVESILNKFEDRYSRINDSYGKSKSEISEMKKKIADSAEQLKAYKELGTIEQLKKKISDAEFVIEDKEKRDAEAEQREKQLEDQEKQLEEEKKRLEEEKKRLEEQKAAQTVTVQDSVVKKVYKLKFNKVKDNINTQIQDDLTVKKDLLSRFAATFEDWIQIGSAYLEEKLKQTTEAIGDENLKTLVDKATNYEPLDSNTYEDLTSDLKKALNDNGLKIPSLALIQDSAILEALEAKTNPSKEVPLSLLVTAIQNFTIQPNPETRTKAKDLAEQLKESPLKEKINELLSSTFDGCTSERAIDLAKEIEAVAKKGGEKIKVQLRKFDEVPLKFPNAENLIENKPVEPVMTHVQYQSVFDTAERFNTVMKFVHKVYDCSDCCEAVGPGCPSIPEIQAISPVEGTNYIAVVIQGVSKLYVVNEGVNPLELMTKFNNTYGQERWEVVNTCLTPLEPILKVAQDLGQYDLVTDSALYKRHASDKFWVTDTVLVADSADLIDKFIRLTDSLEQIEQIKSATEGFKKVRIAVADSKEVIDCDKDMKSIYPKKIVDFKGKTNIRLYLA
.............................................................................................................................................................................................................................................................................................................................................................................................................................................................................................................................................................................................................................................................
>A0A8S5VWI4_A
MISGRLTTCTRLFLLFKLWRITSALFGYFKIMRILSCTESGKVLLCLYSFILGFKAFC
..........................................................
>A0A8S5VWI6_A
MTYQERLEAAIKKLQKVYPNATVEQTIDQNGNAIWQTTIPGEKIIESMNVNALEIVVNNLYEAYRVKVGAKK
........................................................................
>A0A8S5VWI7_A
MHKSCQLYGNDHMDKQLVICGTPDLYRRQSINKKT
...................................
>A0A8S5VWI9_A
MHILPDHKPFRNKKEKEELKDTARPGIIAAVIRNVEKKGGDGIFYLTTNKNMDLTLIEKDMLIKMYDPKHEHLTLNYMTGQIEPK
.....................................................................................
>A0A8S5VWJ0_A
MDIEQALNAVKEFTDNDGTFGVALLGRRSESVIQYQIEGEQEDQAIAMLSVMETEPEFANIVLFAVEEYCSRRGVDIEIPTDIITKDGKDNS
............................................................................................
>A0A8S5VWJ2_A
MIRVLFKNQEEPVNAEVKKISDHVIQIKGNISLNLSGFILMNDYGSVFGKYEGFNTLYREVEGGFQLSDNGSSYIEPEEPDIPITPEETIEDVKLRKKSEIKNRLNSRIYSGVEFEGNNFTYNIEETSNIRHKYEDSVYTGKDVILSSSDGRLIVFSPEKMKILYTNLEKNKIANESRKESLIQMINDLQKKEEVDKISADTELSGEYLELYNKKVSQQEDILNETKLFVEFNSIQNNMALYDLTDDQAIFVKDLYKNWEDDEDGYEYDINNPEDLRRNYGEYLWRLNKNHRKQKNWFPGSEPALWVLIQEKHKGTLEDPIPVPDIIGISGFEYEYGKYYAQNNVIYLAKREGKQDGEKEILYFKPSDLLNQYFIIA
.........................................................................................................................................................................................................................................................................................................................................................................................
>A0A8S5VWJ3_A
MEKVVTYYLDRKGRVFLLFTWNGKALDAFKSGFFPKDMSVEMIPKEENISGENLLMVEYLPGRKILLRVGDGILRSYEWKGVKKMYRDKNYTKQNTFFQQKNWKKINNPVKIEKIIAIREKGKTKVKPGMIRVTEYRPKFVSLKQRVENENKDLEF
............................................................................................................................................................
>A0A8S5VWJ4_A
MNIDGFNLLLQDFCSYCPDFVPEVGKIDCTPF
................................
>A0A8S5VWJ7_A
MKIPVEFEDLIKKALDEASQNSTLIELISSTSFKVSGFVFEIRFRDKS
................................................
>A0A8S5VWK1_A
MEKKTLSIKDRKNLTEEEKKNVLSFYGVTKDQQEAVLDSYQHDPERYFATIRQMPKEEQEVSLLIAAACGIDINNF
............................................................................
>A0A8S5VWK5_A
MSRKSKHKNQEKADLLKGLSNLSLEDIVGLQKTLPTLLQSKLQQMSRSDDLENLLKANLYLDNVNQRQDNVKAVFFNPDEASDTGRGYKDPMFYGSLPFEVLRRMGDIFVVRAVVNTRVEQVQNFLHFSTDEQKEGYTIRRKRNPFEKQSTEHSREDQIKIAYIRKFLEEGGFHDKWESFDTFQDFGRKVVFDSLTLDQLAFEIVRDRSWNLARYRAVDASLIRFLDSIDPKFRDEFEKYRFKGYLPKYCMAWQGQIMENPVTHESVIFYPWELGIGIRNKSTNIYKNGYGTSELETLSSIMTWILWGFEYNGNYFCLSSDTQIVTDSGICYIKDLIGKKFKTFDGVKWTESKAFKTKVDDLYITMLFNGLKIRTSKDHRFLTITDNDLHPVWKRQEELTEEDYCLLNFGEEAEFNPERFFVGKRYFNTFPNPTKEVRCECKKDFTPTLEMVLDSDFWEMIGFGLCDGTWMEYNIQIFPHWKKDKEVRDKFVNILNKYNIHNKVRLANKKRQRSDGEFGYPYLYIYDKSFVDWLIELGFNYTGNKRIPLSVFNLPKECRCAFIRGMFSADGHKEKNKGGYSVPTTFCVDENLRQDIIRLCLSVGCEVVDNLPRKKEYRDCRAEIRVQNVDFFVKNIGYMQDYKNEGIYRTDRSKYRWDLLPKGIVPSLIKDLKGEKSSVLKYRVKRGDRISRGKVIEAYIENGLPIPDILKYRFVKFSKSWKDKEEQLYDIEVFNDEHIFLGNFIAVHNCKGSQPKGIINVKNPNISQSSLDEFRQAWQQTMVGTRNSHRTPIINGLDLQWLDLSKNTNRDMEFSDWLKFLLVMACAVYRIDPSELGFQFKDQTNIFGQAGQKERLQHSKDKGLKPILVFLQEVINYYLVSEMDEDFEFVFTGVDAEDEGRQVEIDAKKIQNGMVCLEDIFEKYSGRKFNPETDTILNQSYQLQKQMQMQQAMYGGEAMNEEVDRQIASEEKEDTQKAFSSNPIMDAAMSYIEKNWGEK
.......................................................................................................................................................................................................................................................................................................................................................................................................................................................................................................................................................................................................................................................................................................................................................................................................................................................................................................................................................................................................................................
>A0A8S5VWK7_A
MKKYIDRIKTRVYSNGSSQKRNYKKRKEKEY
...............................
>A0A8S5VWL3_A
MSQGYRTGYAMRWGQNTSLKHDFLTALREP
..............................
>A0A8S5VWL4_A
MKSNSSKRLNELIEYFGITQTDIAKKTGIPKSAISMYVSGQRSPRQDRISDIAEAYGVNEAWLMGYDVEMKKELSYEEGFKDAEFLEKFSLLNQRDKEIVLNLIDSMIHKD
...............................................................................................................
>A0A8S5VWL6_A
MSYFILMGKRIPKQAVTGFKFQNETDNIRPFLSIRIRGKEEIIPFKANKEMFPIKEHLCSVFSGFVKIGDWYLKMSEVKEYKPVTAEDKNPYILFKTSKLGNIKVRFLKDEDMNAELLVLDQLFDVE
...............................................................................................................................
>A0A8S5VWL7_A
MASNEQCHVFHLSLLLLPIMFHPSFCLFAGFNFITKHLSIINKSLFQS
................................................
>A0A8S5VWL9_A
MSSYNTLKYGNMIEEENMNRKHLPFGGCFFCTG
.................................
>A0A8S5VWM1_A
MFYPAFLLLRGGDFYFHSQKCKNILLHFHIN
...............................
>A0A8S5VWM3_A
MKNQIQKDKSVSEVINHMQEMNSMIFGFGKRFGL
..................................
>A0A8S5VWM4_A
MSILKNGKEVLHTGSRTVNTEKEVMELLEKQPEFMKAMNDSIESFFGI
................................................
>A0A8S5VWM9_A
MQTKQFSQIVSCTTKISKYFVSTKFQQLYFYKPCRNHPFARLASLTRARRVSSPPSIPLSWF
..............................................................
>A0A8S5VWN0_A
MGCYIANSSLKCYFTIPYHQNTTKRKGVKTYYNGGKRW
......................................
>A0A8S5VWN2_A
MKLTGNFNQLWDEFQIWFDSKRRDFIMAFDIADSKKQILENGKRPLSHGGVANLLKTLTKTMEKQGSSIESIAKVQYTICMQAGIYIPDEFIEDVAVALKIEGENNL
...........................................................................................................
>A0A8S5VWN7_A
MSLVKEIYSMRIQINSFYISFFAFLGNNPPGFSYKSETHCWVCSGSTPIH
..................................................
>A0A8S5VWP4_A
MKIVSFLYCLDFLDSPAAPAAALLSGVLSVIYGGIFTGCVRYADILGLFRIPGSLLIIIFWAVLGSPKLSARPVSSPAAVSRRGRDLISRPPGDMERKNMDGQRLE
..........................................................................................................
>A0A8S5VWP5_A
MAVELRYPRFDVTFFTETDQYHISYDTRDKLSGNRNADGTRKAQVSNNFMSESVISLTTKNAMEDDSAVFSFVLAGDVYWDRVLQANDAVVLRIDPDITSETPNNPILLVGLVSEIRLEGDYGENSKMYRITGQSFAKALMQFDLGVIQEVSVVLTDLGWLPDDAQEGIKMSGSSASQIAESLMKRFIQYMKFNFNGEGIDKFLEWELDSWTEAERLIDGTPYINYEGSLKQLLDDITAKPFNELFFDATPEGKCRMIMRRTPFDKADWEKLETFLVTSKDVISESLATNDVEAYSIYNISINNLYGTDSMMLGSKPQVFPDLVNKYGYKKLEVGNRYLEGAIIDKSSDNKEADTSPKAEEVDNEGVTGKQLFETEYALTLNYLQNYPNDVLRVRRNEVRTSLTQIDKRITENKADQLIDQYVDYQSLTKEKFSEITGIKESNIDEGNGKDKPSYDKVKKLLNSLSKDLGVTTIKENLMNKFNLTNNQALSLASEYKASGNLGKLKYEEIMANNPSDSSTVTGSDIKYVSEFTKRLANWYCENANFYSGDIVVKGNPKYRLGNRLFVQDEQNGELWEFYIESVEHSFSYSQGYQTTLGVTRGLQNGGNDRFTHLWGKSEDFSGGMLGEKELQALLDEQAKANKENEGSSSGGDGATGEKEYTAGAGTQLAVFPLDVINVTQGENGQFSHMGALAIDFSDGTPHKPYYAPFDCECVYTDSYSGVAWQSQKPVKCVDGSVTYVTLLCIHDNNWASNKVGDKKAKGEVLGHTGTAGQATGDHAHFEVSKNKWTGWSTSSAGVYYIQNPAHLYDVFSIKNNITGKTASVRNGGGYNWRSIDWDDKSGSGSGSKKSNRSKRSVRMLNATPQVAEEPVKKESIPQKKAKVVKEKPKTYKTVYGSNVAKEATKWAREHSKTESMYQSAFNFGNNNGEDPFEKEEIATDSAGLVWWSFYHAGAELAGGAIGVTTRSLLYDRQLETISSRGQKNESIFDTMLVGDLVWFNRGSHVGIYCGGGKFVACNGKGTMENNPKTGIVVVDMTKGYWWDKFDGTVRRYK
..............................................................................................................................................................................................................................................................................................................................................................................................................................................................................................................................................................................................................................................................................................................................................................................................................................................................................................................................................................................................................................................................................................
>A0A8S5VWP6_A
MPLLSCCQLASTSKIATTNLLLETTCTVCLLVANTKTAPKRYLIFHNSSHTFILETN
.........................................................
>A0A8S5VWQ0_A
MVFFNKLQSLICNLSSKKEEKFFRRNLQKFHNCF
..................................
>A0A8S5VWQ3_A
MTALNFFFCGVTRGAQRLIQTAAHLLYENYHK
................................
>A0A8S5VWQ5_A
MFVFHNNITRCAICQVKQQTNVRFLLVFYGFFRLLFFTKNNSFLFEHCGKLNYILRFTLFFIVIFNSLFCPIKTLSYIILTP
..................................................................................
>A0A8S5VWQ8_A
MIQTYYATDVQIQTNGISGALFYTTEPVRIGNFPVPFVETPDIDCHLIKTKGAICFVPGIEQLSITFPGYFYVMSTNQGQNAISFKVRAEGRWK
..............................................................................................
>A0A8S5VWR8_A
MALFYLKLGTLNLFYFLIGVRHTLVHYSLQ
..............................
>A0A8S5VWS0_A
MPYIISYYGTKIRPVLLTLHTDESDNDYTSLRKLMYQSFPVSITQ
.............................................
>A0A8S5VWS1_A
MIEIISDHKPTNADRIKGISDEELACFLCKVKSDYQWIDHEFPDEENCGEWEEWLQKPVE
............................................................
>A0A8S5VWS7_A
MPSDIANEQLSEEDAAMYERIVKMQIQEFDGYKDEEE
.....................................
>A0A8S5VWS8_A
MPPKDMEKISNNLLFKDVSGNITLFKQLEVVNIGDMDNQEMIETSSVDDMCIEINLKDIVPAHGLTLNDLFLVLFCGYDIEKVRQNNWRKMHGISMRRKRK
.....................................................................................................
>A0A8S5VWT2_A
MPYLYYTIFSCYYFYYNCSILWSFRLVTCSYWN
.................................
>A0A8S5VWT3_A
MILYATFPLLCIQFSIPYIKYRNEKHIENSTNILFIIFLPNLSSHTESPDYSYPDTDRTSRRRTSTACQKHAV
.........................................................................
>A0A8S5VWT9_A
MNEHDICWIKNSDYAEVTTPSGTAWKSKLLRYSESHPEEVKLIAENKMVRHSSMFQ
........................................................
>A0A8S5VWU0_A
MLKVRMLLYKGLWRLGVNICPREIVNSINKLVLFNKKFHLFY
..........................................
>A0A8S5VWV0_A
MLEQYCCESLRNMCVETIDNYNPPVLRLKTDKTEYPDNPYKDFLGEYRFMWMRTVYDWGSGNRCKRHDMARRWFDKNSDTLVIYFFQIYMEEILKMP
.................................................................................................
>A0A8S5VWV1_A
MHKFAEKIMECVKSKVEARGIDNVSYEDVKELGEWVDIAKDIVCYDKDMRLIEAMDEEEKYGDVDYRMGYRGRDSRGRFVHRTGRGRSAGYTPYVHMMPPFMDGMYDEYDGMIPEDYRMGYSEGRGGRSGNSGNSGNYGNNVGQESNSGSYGYSEGNRGGSRYGESYDDYRKARRHYSETHSPEHQKEMKEKIGEVFDDMEAITIDMVKDMSPEDKQKYQLKLQKMMQKIQ
.......................................................................................................................................................................................................................................
>A0A8S5VWV2_A
MCMHLRRRNSSSSCQACSCNSDKQVQHSSHS
...............................
>A0A8S5VWV3_A
MLDKFPYVVGQPAEIFHNGKWMQGEIVAGYRFGDGIVTIQTNTGERIWCGEARKELYRQLLQGIMTREEKINKIARHYGYEAQSRQCIEEMAELTQAINKYWRKDLECGKYPYNPYDGYMPDDSKEYKNILEEIADVQIMLQQMKFFLDPLNIEHIDEIVELKIDRQLRRMEEENAD
.................................................................................................................................................................................
>A0A8S5VWV4_A
MDYKKMIVELLEEIENEKVYEYIYGLLKGIIKKWG
...................................
>A0A8S5VWV5_A
MQRNWTNNKRENIWKLFSVVATHWKKWNCLCSYEEERTLCK
.........................................
>A0A8S5VWV6_A
MIATRQAVSLNRFYAVNIRQIPERQVKHMNELKIF
...................................
>A0A8S5VWV8_A
MNEYLKDRETALVLEQMEACERLSIELSRQEVDQVIVTSITQRIERISGRIAEVKALARYTKNREL
..................................................................
>A0A8S5VWW0_A
MDDVIIRRLISHITDLKLLIHEKSYKTYDKELKDNLAYS
.......................................
>A0A8S5VWW2_A
MFNRIKKYHNELTKKEIAVFDTTAKQLNDTLTILKERLGTLDKEMAYAEIENEKEHSLLVLDTIRVSNENYKNVISENLYHAIKELTIVFEVLYNQ
................................................................................................
>A0A8S5VWW3_A
MWYHRSKHIESIKSTTIRIVLRWLEIGAFRKAIRKQVS
......................................
>A0A8S5VWW4_A
MYYYFHDCFLLIKKSPFCIFGNLRGLPRLPMPLYKTPTLCLLYFLTINQIFYLFNKRLFVV
.............................................................
>A0A8S5VWW6_A
MEQLKGLTIRELIKKLEEVPEENKDLPIYTFENDNSLPIKDISLHDENAKHSQENPLSFDVIR
...............................................................
>A0A8S5VWW8_A
MTKKSANKKVGQTYRYQRISLLHLTPEVSF
..............................
>A0A8S5VWX0_A
MNQRQKIKQEKKWFKEHGFDTRHPLECINCGAPLSWKDELQKNNGVCNEYCYMMSVGMSPSDFI
................................................................
>A0A8S5VWX1_A
MGENSRWTLKEYAYWAAKFKSGYAPEGYGLHSPWLEQVGNKYFICWDRMDSCD
.....................................................
>A0A8S5VWX2_A
MKNKKSKKDLAFDKERAKYRHEISTLQREIKENFREIEVLN
.........................................
>A0A8S5VWX4_A
MQIEEINNAEYTGYLVLDNDNIIVRVERSKVTKETYCYVYADSNSDDYTAKFKID
.......................................................
>A0A8S5VWX6_A
MPEVRHYTAGAFSFMQRTSPTGRKVQALAPVRCKL
...................................
>A0A8S5VWX7_A
MGRIVKAFKVCNSTLKPLGKKYHAYTRKSDKYQAGSYINFNGDGALDLGSVVFNQGGTVTIKGPMIALVIIRLSGSSTANRIWMQLLNYNKEIMLAESITYGEYSTGEIVTCLDLDSNTVLGVKTREDITMNAGGLSSTMEIIRIR
..................................................................................................................................................
>A0A8S5VWX9_A
MNRTMKKYQIMYRMKCEDYPFYQEIDAIDECDAIVDFFEILEPVKPEQIEIIRLERL
.........................................................
>A0A8S5VWY6_A
MNKQISCKGNGLDIPACEYNDTWICKNPECKSAVLTSTLFGARPSGCPKIDSWNRRSYEQK
.............................................................
>A0A8S5VWY7_A
MSKEDKVLNMIILICMIIVALLVVFSIVTTLIALPFFIHEKDWFGLIQYIITDIIVIAVASGVTYWQISKVE
......HHHHHHHHHHHHHHHHHHHHHHHHHHHHH.........hhhhhhhhhhhhhhhhhhhhhh......
>A0A8S5VWZ3_A
MFKKDKKEEKNYREGDILKAVGGFYSIGSMSLGITYPLYKATDDWYIINNEGSRVTLTELDAIGVEYTITKEPSLDLKKGDPLLVVANLKEGIHDLADLEVRYLEVTEEMVPLAGTIVHYEKDLSHIAKGLFTVKESNSYWCTDIAIPLSKVTDPDFALERLLDKLNKEASTKREILNEIKYDLSLLHKELDEVSNEVSRLTKNIETIYNGK
....................................................................................................................................................................................................................
>A0A8S5VWZ4_A
MNREILFRAKRKDNSEWVEGNLITNERNENQKYIGYIFDERNGVIEDFDIVEVVPDTLCQYTGLKDKNGRRIWENDIVTSSKRIEGFDLYIVIWRKDFSDFGVEPIKPKFGAQFPLGLSGKKTIYGYDYKIIGNVFDNAELNEKAMNKMKDAADLSDEEIQMVMDALSGTPICTTAEFADKIEKILRRDINKWTPVSEHFPKTSGYYLVQTDQELSTEDYTDRVVSLYDANEGYFLSYHDYIVAWQPLPEPYKGKENQTR
....................................................................................................................................................................................................................................................................
>A0A8S5VWZ6_A
MENDKLNKSFIEEVLAILDDIDMSEEVLELAKRTTKGSRYLTEEEVAELTRGSDFTTK
..........................................................
>A0A8S5VWZ7_A
MAKSIDLTGQRFDKLTVVRKSSEKSTDGSYLWECLCDCGNNVKRTRKALKSNGYSSCGKCGRKAYIDLTGKRFGKLYVVRREGSTNGKREIPLWLCQCDCGNICLRTASHLKSNYINTCGSCPDLKPDLTGKKYGRWTVLERTEKKNGKTSYLCKCDCGTIKVVNADNLLNGHSLSCGCLQKEIVSERETTHGMTHTRIYNIYNNMKNRCYNPNDDRYKDYGGRGIKICSEWIGEHGFDNFCNWSMENGYADSLTIDRIDVNGDYKSSNCRWATNAEQANNKRNCIYFTFFGITKNLKEWCNIIGENYQKMYGRYYRGYETFREEDMKKIKQYSENGGN
...................................................................................................................................................................................................................................................................................................................................................
>A0A8S5VX00_A
MEIFGSEKYMEHGQCFLELMTELVGGRVTERCYTKFGAERQLRKWREKHLGFDVKF
........................................................
>A0A8S5VX01_A
MTVEQLVLSCRNELRQVWLFDKKGSTLISCGEYDSELKEYFSYPVKYFYLEKVGNEHGLCRYDLNITVEV
......................................................................
>A0A8S5VX02_A
MDKGLRKIKAWTNHKKTVISNQTQKSRQRSQNL
.................................
>A0A8S5VX06_A
MKALDGSTGNESQVMIPIPNYLIKQKDPAVSNFLRCIGAINNIKELGLPVSLEQGAEIKLNNGEVSRIIECVFTYSTNTDVFKIEEFLFKNL
............................................................................................
>A0A8S5VX08_A
MNRGFKGDLPLLNHEYRAHGLAVISGMARMLDLLI
...................................
>A0A8S5VX09_A
MNPTIHKREQFAHKFQSKKVSKIKKGVAMAALDGKITIGIDYRLCIVHIPAVTRNRRQDLNVYREVVEPEKDIKALFHCWSHRSEIVGESYLRGGHPAGQVSSTFAIVEFEDGTVHEVKPWNIRFVDNVMNEYAFLETEK
............................................................................................................................................
>A0A8S5VX10_A
MRNLKELPWKEMGWDEVPVDDPKVTVWVCPSNKWSPENRVLVLYRDGDIRMQATQRVDTTNQKELRKVIDNLTEELYILSTLNEQEVV
........................................................................................
>A0A8S5VX11_A
MSRDIQNEEKEIRNGNRFVTETHGKGVFPRDVDRLFHKYSNLRYKVYNTHKDSFNQESARKDLKSYIDEQFIKLTKEYDINGEVDFPGYIKKALNLRVRHSYVKGQFRDGARERLGAMSDEVENLLGVDNKSQADIEDAELIDALLTQANFSDIELEVFTRLVRGNQKDMDIVDDVSEELNVSKKAVKDAIRNVKDYVLINLGN
............................................................................................................................................................................................................
>A0A8S5VX16_A
MRIVLYTVVHYRTTPVVFIVVAPLNPPRHL
..............................
>A0A8S5VX19_A
MYTNEKFISKIRTILNLTHHIRAYGNNLQKSRVPGINSN
.......................................
>A0A8S5VX20_A
MGSFSIRLEKHQCSVTFDLRPDYLGTPFDKLKKLIEITYQDYEVVEVVEIDNKYKFILA
...........................................................
>A0A8S5VX21_A
MRLLCKRILQRRTIMKSRKDEARSLANKNISKSY
..................................
>A0A8S5VX31_A
MKFLKMLFCKHDYEYEYLHKVHGGMAKLYRCNCKKCGKVVYKT
...........................................
>A0A8S5VX33_A
MEERKCKFECDYLDDSGECEAVGSDCIGDLCECWMCCQNCTRSDDCENVAM
...................................................
>A0A8S5VX35_A
MAQVIKNIEDLLKPSVVQVDIADQFIVTSALSDGYTGTVHGNYVYKVTKTGTDYKVNELIYDAKKNEYTPSDEPIIITDDNEIFFITNTLKDPYNFATVNAVELVATDVKEKQVLQAFIAFAEDRFKFANYNSFLADNPFVLGEATE
...................................................................................................................................................
>A0A8S5VX40_A
MKVFNIPKEDLVAIDGKVFAVETTADGYHGITEGRYNFEITSKDEDLFVYPIFWNGDKFERINDFVARTDKEKALYVGNTTIDPYNHPTLEEVKRYDGVTKEEQLFEAFKYFVHDYFSFTNTFTFLTGKIDLLPSPNVVKVESVSLDRKTAQIFTGDSVTLKATVLPDKASNKEVTFEATGDNLVLLEPSGDSCVVTGENSGEATVTVKTVDGNFTDSCVFTIKQYIDIVSVKVLGATEVNLGDTAQYSVKITPEDATDQSVVWSVNNNEVATIDQTGKLTPIKAGTVSVRATTSDSKYDDLTVTIKTVIPVESITIKGKSPIRENSNPTFTAEITPPNATDQTVTWSSNNESFIAVDQSGNITLATTDSGNVTNAVISAVTSNGKKADFSVEVQPELVSAEITPKTIKLKPTETAEIAIAYTPANGYKEDLTWEIADPEVISFEGTTVTAIKDGESLLDLKDNGATIGFCDVTVSSTP
...............................................................................................................................................................................................................................................................................................................................................................................................................................................................................................
>A0A8S5VX44_A
MFAKERKVTQMILEIDVEKLHKGDIIGFTVKSSADGHALNSRATVGCITTVTPQGMMVYDLVDKVMRNISPAELVGKDIIILNTVEELVGEYKELAGIQFFGM
.......................................................................................................
>A0A8S5VX46_A
MEILGSRVPFFLSFISSLVPLSPFLPFLALSYILTLILSYIDV
...........................................
>A0A8S5VX53_A
MTMNANDTLLLAIAEMNETTSGIKGYLISDTDKLDMLAYITKELNSSVNFNIKIGCTAIEAVKESNVVLEKALRACNLLPTEKNVQTAKSFLEEQGFKVEISKELAGKNLVKFSI
...................................................................................................................
>A0A8S5VX55_A
MPGWSSTEATFAATFDVVEDVRFSADLSSTDATFDFSFSGGTALPENYLGPYEVTPKGSEQELETENKYLTDNIIVREIKRWDVGNTSGGNTVYIGEDA
...................................................................................................
>A0A8S5VX56_A
MFNNAEKTELITRKDLQGFWLPETTTLEKWYKRISKNENTENVSRETMVSVLTDYANENEFIFIQNNGNKNKEKELETELEKLEEKIENEFVTLSAKQAYKIMKVLELAELSLEKDTEIRELVEEQAKFTLERLTSDNLTIKDIEQAEVHLILGVREW
..............................................................................................................................................................
>A0A8S5VX57_A
MPTLRRDSSMHVISVRAWHKTGTVQCGRNAALPV
..................................
>A0A8S5VX61_A
PLHITLTQLMSTRYLAKMSYLTFLFSLYTNI
...............................
>A0A8S5VX65_A
MPFFLGEIMKKTEKNQRKDRNKNIGKIWIDEHTPYEKRTTGSGLMFGGRYVNERK
.......................................................
>A0A8S5VX67_A
MTMRKSSLVPCVVFVPYVVFVPCVSYMVLPL
...............................
>A0A8S5VX71_A
MNKVKNFFKAKQCKKEVKELIAIQEKAVKELETLNNNLKLISKSY
.............................................
>A0A8S5VX77_A
MKYPYLVELYAKHVVRDNSYINNVPEVIKDDVEKRVKEMEEQVDLV
..............................................
>A0A8S5VX86_A
MPESYRQKHSGALIFRPTVLEQEHIEGMKAVKKDREELSKEIQSVRAIKQELLKELGELKELKNND
..................................................................
>A0A8S5VX88_A
MKYTLEDLKEGTKLICTDNKRYIQWTTGKLYTVKYGAKYNYVETDGGNAIPVKDMLIWVNKERATNATFEIVKEKE
............................................................................
>A0A8S5VX92_A
MVALSSIAILGIALFFAIIGVTYDNERIRKNNQSKSKGKDKNK
.hhhhhhhhhhhhhhhhhhhh......................
>A0A8S5VX97_A
METLEQFGYTWQGMKEVTKEEAEQSIKNGVSTFLLYPDNTESLIISLDELTTEGVRFGIEKPEQLLFKVSNSYHNTEEIYYGENVEEVEKKLHDSLEVTAENLTGQEIEEEWENYYKTYEEAWKATYNDILAQLKSECTIEKM
...............................................................................................................................................
>A0A8S5VX99_A
MIFFIVVAVITTVAFQSYFYCVDGYFDWAQLFGSVVAGLVFSVCITIPSLAITFSMAPTQEVTKEYDLHSIYKTSEVYVEAKENRYNIRVDEGIRSVSSGTATIMSTMGEIEPKLVYTENYITSNWWTCSLGIVGKSESASSVIYIDKDTLVVNDADEGKSAQLLEIK
hhhhhhhhhhhhhhhhhhh.........HHHHHHHHHHHHHHHHHHHHHHHH....................................................................................................................
>A0A8S5VXA0_A
MHLSFLPLPRLYFVASTINLAHLLTTSLVYYINNSSRKEEKQYHV
.............................................
>A0A8S5VXA3_A
MCVKNLIKRMFEVRYGNDRGEIPGFFIFYIDK
................................
>A0A8S5VXA7_A
MYKFSNTELLFTSFLAILITNSFRLVYSETRAFSFTIPLNIRFCN
.............................................
>A0A8S5VXB1_A
MVKTINDVIKDFDNKLNNAVTETEEEDITKSTETEEGAEETTALDEEVAEVVGTEEDTTEDTAEDTVTDTEEATEEEVTEEPESVEKSSKEGKEDKEEEEEEDKEKKKDKEKKKDEEDKEDKEEDEEDEEVKKSEDVEEPTEEVESLIKSADLLGAIEMVFKNLHDVIKTNAELNDKLDKLSQEFQEAKAVKEEVAKSANVDTELKKGVEDIEGKAVGYLNKSIDVEEPVEATEATEDTTEVVVDGETAVEPEKTFYEQIQEIRTDFIETYKRVSQSGVASRGEIEEARHLWTGLVDDGSEKTSKDLEKVKSFINKFK
..............................................................................................................................................................................................................................................................................................................................
>A0A8S5VXB2_A
MLILSYKGLYALIYSYIELYSYTLMPDCFSYSSIYLFTFILSYKGLY
...............................................
>A0A8S5VXB3_A
MGYINEFETIEGLLDSEIYDRLVEDGLPVDELDSWGMAWSALSQGFVLLDGRADPFLCFTREELVAGYEHFKEELNSILTKDVLDRAHERHQYINGYHLEDNDMLFLEDKSKAYLMLLGIIVTAQIVYTESFITGMFTIPYK
..............................................................................................................................................
>A0A8S5VXB4_A
MNRIGTKVKTIYRDYDILLEEENGWYYYSILSPLGKEIHSGFVQVDQPLSSMAKELHDKVDNHCVAMSIEEYVSGKYHIPRPEDFLGEGANIDTVNHN
..................................................................................................
>A0A8S5VXC1_A
MKYTEYAIKDGTRLRCTKSGTYNRWTKGGIYTVENEGIFDNDGDHIGSYYILYCLNEQDSNVKFEIVKEEEKVEYTEKDLKAGMKLRCTKATPTHWTVGKVYELSLSNSGTLEIKDDNGDGAFTDYILDCLNGNHKPVEFEVAEEKPERLVKVAVLQEGTPDADLLKVGGIYKVMGDASIGRGVNIYLDERPDGYYLHPNQFVFVKEPSNDGEKEVEEELDAEAKILAKIEQLTAEAVQLFAKRDRVHEQAVNLNAKARRLEESLELLREYM
................................................................................................................................................................................................................................................................................
>A0A8S5VXC2_A
MEFAEYFNTVQEKFLEGDKEGVAKLANEAGSNTVSYSELEEALSTLVRNAVLAIEENKIMQEIKLNVVLRNLKECGIITKEVEDKILESFKTIENLLEEPEK
......................................................................................................
>A0A8S5VXC4_1_A
MTTLAGRRFQSALGSEVKRVYKEGQQINTLLLAQVIQVNYKYNTVDLITLQHKEVFQNSYANEGKFSARLPMEFGGRNAVGKSYGQINPISVGTVVLVGFVNSDKDMPIVISVYNNNDVNKQIARAPFANADPKDLELAGDMYQKFSLYPSLTYENVDGDGSRVVTFSGKSFIMFDTKNAEQSPLTDAGEGSRYEDLETSYYNNGDLIEPMKGRAPNVLFKHQGVLDDNNNPDLHNFMIHINPDGTYRTSMVNKKEDWRTLFEMTPDGKVRLRKQDSINLGEGIKFGELGINGEGFVYMRNGDMDLEVREDGIYSQGEKFKAEADLTEINNKLDGLNTEIKNTNNQLTIIASGLEEQDGKINNISTEITILAGQVESKVTKVEVQDMIDDSFVDMTDAIKKAQDDADKANKVIADMASDNRLTPSEKLDLLREWDVVKNEYPSYIEQAETYEVDDTDYKAKYHSLELFVTPLLEDMEATSTVDGGMLRRTFNNYYTARIALLNSISKKLRDGVTEAIKKASQATIDASNALADATQAKIDADKANALISDIASDNKLTPSEKSQLKKEWEVILKEYPITIAQASKYNVNTDEYTAKYNALKLLVTPLFENMNETSVVDGETLRNTFSDYYASKISLLKLISDTAKDTLDDFNGKINVMETSINQTAEAITLLATRVETVETDVKTNTAQIKVQADLISQKVTASEVKGIVDDSINNMSIGGSNLFVIKTQTTGLLNENDGTVGTAVDNSVVSDYIKVDKKKPYIATLYGNTGTNTIIVAWYKEDRTFISGTAEAGQGDFSSKYTSPDEAVYARLSYKKANSVNIKFEIGTKATDYSPSWEDLKGDQTALEEYIKRVEEQAKQAQKDAENAKNDAENANQSIADMANDNMLTPADKKQISLQWEEIKTEYPIN
................................................................................................................................................................................................................................................................................................................................................................................................................................................................................................................................................................................................................................................................................................................................................................................................................................................................................................................................................
>A0A8S5VXC4_2_A
VEQATKFGVPSIQYTTSYNALENYLKPLLADMTTTSVIVGSTLKSTFNSYYTQRTNLLNRIADVSKNLADKAQADADKINDNLQNMGGYNYVGFSSGDNMLPRLMIKNVGHYEVSKTTPEFVNDLVSIKGNATSEPFSYTLGSSDKEVAGGGLADYRMKEVQSGQWLTASANIQVIGTGSARLSIYTLEGDNWVGSSSTALTSEDNLKRVVAQRKVTGLTVGVLVRIESADENVKEIRFGNTQLEVGIIPTPWKKSDIDIQEDITNVIGNYEMFTAWANDLQGKDFTKKKVEGKTYVYIGTSMKDSDNYSDYLWRLTDEHIEGQLNGKEGAWIYSATEPSNPSQGLVWVDVSKTPNQPKRWVGGDDGWVALTPEEVKDLPWGEDGTNLADWVAQAEQKISSDSIINTVLGSEDFTSVFDTKANTTDLDNLATYEDLDSIKEDYNRLIKEGINGIDFTPYVTNSELQQLKDSFNFSVQQAGGVNMLKNSLGFSGLDFWDGTVGKNLLPNSTWNLGFGRWGGASIFQFEVISPEDDKPTSNILASMPSRSATKEIGNIPHPIKVSSGETYTISFDYKEDPITYMSDRPIFAIRVFPDANTDQWSQFAIEEWTVVANSSKEDLTVWKRYEKTVTINTSGYLDVYPKNTLEHWTHRSYWRELKIEEGTQATAWVPNKEDGAFTGGIVETTQTEELANLGFGSGFVSSKRGSSSLTQPVELPEVGDNLKYSLSFYMKVTTNNPVADFKCGIRVYEGDVLTYTLGVEDATQPIPVGFQQYKLVFTPTSTSTKIEMFVENGQEASVIISGIMYNIGDIPLKWQPYPSEIYNTNVKIDINGITVKNNQTDGYTMITPQEFSGYSRIDGNIERIFTLNGQVTEVKMLKAEKRITMAPVSVFAMNTTTATRNIRGWAFVPSDE
.................................................................................................................................................................................................................................................................................................................................................................................................................................................................................................................................................................................................................................................................................................................................................................................................................................................................................................................................................
>A0A8S5VXC7_A
MERVSVYFLNSMNIMDEDETKRTYHGTYNSMEEAEQSVYDWWEANDFKCDRLRILGDIKDGIVRWDYGNHNGFYLFVLEGAKVEYTIREGVTPPKRGRENDVAHDLFTADSGVLVPGRLGSNVISTGIKTAFNPKEYGLFINPRGGMMKYPITLGNTQGVVEGEYRGEVGLPLKNTFPIQLSYRAISKNLLVINEEGKLVGVPVDDVREAYPEFDKLYEEQLNKLSEELGLIYGEADIYVDEQTVIAGTLFIPKGTRLCQAFLLPRYDTQFIEVDKLSDTERGTGAYGSSGVK
.....................................................................................................................................................................................................................................................................................................
>A0A8S5VXD3_A
MIHGRELPQSAMRTAPPLRRRSQVGGLTPPNKNDKKSAYQK
.........................................
>A0A8S5VXD5_A
MDKLSQIKELEEIFAKKTRVTDKVQEASVVMLGLEHAYDFGTGTKSTQISGSDKTGVFFLESHLFVHKVLPYGFVLHAVVSKRYPSNVQDIANVTSRVYELEYNLRDKVSKLTKNGKPLSFSESNIRNMFSGHTSEEIVNKLDELGGTDMYSSSYDSIGCIGDEQVSMVSRFLARLMKYNKVELIYKSGVPREFALRYAEAVVKEGEGVNTWYSKSASWLSNKETNPAKHLGVPKAIFKVICEGYLSWNAYCSLVRTQQIRLSNYDETDKEYIKRQQLYTKFGGVLYSLSQYCKELDEQYGIKKASSFISIEWSYLYDRMVCGKEFTPFYENSIFELAKSANLDLNRAIRYAYYQTYIEQGMTSCRTTINIYKDYLRTSSYMSDNLVKYPKALKTAHDIAVMNYELVKDELLAEKFNKAVASYKHLETKGGRGEYIVVVPESVEDLAKEGTDLHHCVFTYARQVADSDTQILFLRNKETPEESLVTFEVKEDSIIQARGLNNRDLHLSEAKYLKKWADNHEVRYGIGGFTD
...................................................................................................................................................................................................................................................................................................................................................................................................................................................................................................................................................
>A0A8S5VXD7_A
MWLVKLPFFSLYIVGKIKIKKNKKRLHFSIDK
................................
>A0A8S5VXE2_A
MDTVTDIIDVLGILKQDIEYKEEHIKELEGQGKQEQAELLKAEVKGMREVIQDIEQAL
..........................................................
>A0A8S5VXE5_A
MAKFLKVLQGMDKGDKVTVEFDKEDEGFAKLVLYDESAQSKVTRDIVFINLEKGTFAYGDSDDEEWNGLLEDVRKLGGVEPEIKTGITPKEEEKMTDPSATTRELTNKLIGMFQEFGDMSDTTLTFPIDNREELALVLAHGDLAFELYTKNSTVNEKNFYITGGLAERIGRTVRPSSYSFASAVNALQDVVKERECRKSLKLLENYVMHDTVNAIDPEFLQEVLAITGDLDTSEEVYRIYTAETYRKLANEQWDEETLHSLAEDLATTIYNYSVTFIASLLTEEATWKGKEATVFFMDGDTLDVFDILLVHIAKPLLVSVGLSDVMDEVLDLASNEVYEMYQYVTSNEDDLMLSEEEIQSIVDNCDAFDDEDSVSEEALKEEEQAKFENEHAQELEDLGVRLAVSKSLVETAEAVLDEVEHVQTDTTAYRMAKFAVGKGKHLLEKTDYTPVNEQALEYANSTLDLFNEEVEPDLNALALASSLEEITADKAVLDTLKRVLANMEFDLESVTKKQDPLQVIYYEGSIKMLTGLIKRINDEKRVYGMLRSLRMLGIYLIRSIEVSYDKHGYSFCDFEIKVTPDNRERETTKAILNFLQGLLNSIEDKEDEKEEVEVVEEDKPLVVEVEVEDDEEVADSKVKPTMDEAKLLADWQNGVPLYELTDKYGISVGAIYSILYANGAEVKSSKVAERVAHVESDPAKLAEVLRAYKVGVRLASIYEKYDLHKNGLFYLLDKYRVPRRGRTKK
.........................................................................................................................................................................................................................................................................................................................................................................................................................................................................................................................................................................................................................................................................................................................................................................
>A0A8S5VXE7_A
MCQRAGSVLCAVRLRPACQIASFLRRCTRCIAYGIHTDTLP
.........................................
>A0A8S5VXF7_A
MSDLAQFLLGSAVGGGIVLGVYLLANWIFSKIFDIK
...hhhhhhhhhhhhhhhhhhhhhhhhhh.......
>A0A8S5VXG0_A
MQVSNKLFELFSRQLSHEFFNFFSRFVHDYLASLYNG
.....................................
>A0A8S5VXG2_A
MNEKDKKLLAMGKVDVIQEEDWLLQVNCEECGWEGYEEGYDECPECDNAELEIESGIEGINCARCNWVFLAGDDYFEITTKGNPYEDERICKDCIVELEELGLEADM
...........................................................................................................
>A0A8S5VXG6_A
MKLSDYILAGLLISIILLWGYFSIQLMLQVINSLGGWDVRTWTVCSGLLLAYVFGLKGIWEQGKGKNK
....HHHHHHHHHHHHHHHHHHHHHHHHHH........hhhhhhhhhhhhhhhhhhhh..........
>A0A8S5VXG8_A
MAKRGVAVAKKGADEHRKELAKNGVAVARNSFARQRRGLDWIGSGYAKQGLDWQRR
........................................................
>A0A8S5VXH1_A
MKLFYHGVGTRVVVINGEKVKFVNCIAEVEDKFGEDALKLGLPNLFEEGKQPAFQTPREVALQSDAKDREDFYKKELERLTNIKTALEEQVKQMQKDVAAWKAEYQKEHDLRVKEVGTGGAQQNAPVVTEQPAPELTEEEKLRAELELMTKVQIMDFAKEAAIDMTSVAAGKKQDMIDFIIEQSKGE
...........................................................................................................................................................................................
>A0A8S5VXH3_A
MQTFATDKTYFVTRIMRLWCAIFTRTRFHAIWQC
..................................
>A0A8S5VXH4_A
MLLYSYTELFLIFRLFYKVSYLRFSISLYTIYI
.................................
>A0A8S5VXH8_A
MDYSFATSQEAATVAGITPADIGVPANNYVRKKELVATGKFDEAGLASYTDNEFVLLKDIAQGSVTISLAMASDIVSRGTVQINNGTAGATASLSVDVGDQIVAKCNLSSSNDKFDGWYNGNTKVSSDMNYSFTATANISLTAKAFYLDVTPTSLDFVAGGETKTLTVTTNTNWTVS
.................................................................................................................................................................................
>A0A8S5VXI1_A
MLYELSIPEVMTLQTACLLAQDRMAENAEASERCANDQHLPKAARASATRVAKWYQERAAAFEAVSKALDCGRELTTLAQAKEALER
.......................................................................................
>A0A8S5VXI8_A
MIKITKKKAGVAPVKKVGTAQQLTGFGYVIIPEGVDRDKYVVSCFRRNRITIMDDLDGNVMSDCYITNEVIENIVFPKKIGEKGIPVVWVAQPFQNVPMIVGTLTSYESVTIRNDAEIGFSKTWDKGEVSIKGSAKDGFLNIVVRGQEFSRIKIAAVGNEESTIDVESAGDVAVTTNKDVHIKAFQNLHANVMDAETENLSGFSINKESLTMSATYGEGDDKDFTKTTITKEGFVTETKAGETNYKQTVNADMSETTFQDCTIKQEEGTLTISQENMVIELSNGKLAITNSGTGLNELLTKIVDAIATLTVSTPVGPSGTPLPPTILKTQQITALLKQFFNK
......................................................................................................................................................................................................................................................................................................................................................
>A0A8S5VXJ0_A
MKTINMTIGNTDTVTKSFDTVEQAEGYILGKLRGTDRKTIDVFEWDSTGLGLSYWNFITKEQETYVLEY
.....................................................................
>A0A8S5VXJ8_A
MNNFKFTYEELSNLSQEEQTKAKKTRCGVLAVECLNKKQLEKKKPLFMVFLDTIVFDSSDNTRGQYATATVPTTPLGGGRFKVKEGWGQLSNGIIELVH
...................................................................................................
>A0A8S5VXK1_A
VWCGDYATVKGFGRYYRPTTFFRCKDKILRVQCGCFYGDLTQFREIVKKTHGDSKRAKEYLAIADLMELHFSDEEEKQEATE
..................................................................................
>A0A8S5VXK3_A
MYYLRILKSLCTFVIELRNMFNQLNFQAMQDDLEKEIERKKKEIKDFLRVVKFTGLSQKEIEKRLDYLLDDLSRLMKKK
...............................................................................
>A0A8S5VXK4_A
MAYVTNIDVVAEGLDLYNGNYVVERGQEVTFKLHVATWNNEPTPENAYAIIRNNGKDYKEKVDEFGNAEITFPVDGRPDQVTTSIFALTSGYEGDMPRVMSAIFSDETEIKQTVMNVTASINGEPVSREGVYLERDQVVTVDVKATLSTGKFWEGAQVGVYNNNTEYLGDLDADGNGSVTFQVKGKQGMDTSAIYVFVKDHEREATLTVPVKFTTTETSTESSTTESTEQESTTETTSNTGESNSTSTTDVESSTNDSTSSTVDSTENTVEASTEQTGAIESTSTSSTTQVAGSTSSTEVSQVAGSTSSTQATHATTSTEASLPSTGTEADTGLVAFGGVALTVAVILAAKKFFNK
....................................................................................................................................................................................................................................................................................................................................................................
>A0A8S5VXK5_A
MIGDFILWARQAWKEMFCIHDYKYCLWSKECKKCGRLK
......................................
>A0A8S5VXL0_A
MSNFYSIYCQLCSEANVSMTKAAMEMGLSNAAPSGWKKGKVPNDVNLQKISTYFTKKLGRPISVSYLKDATTEFPSSAGTAELPENVKTMAAALAIALQQQKKPEQPPLPELEEAREILDRLDADKLNAALLMLRGLAGKQ
.............................................................................................................................................
>A0A8S5VXL2_A
MTTERKCPDCGCCCDYNSPCCNLKGGNIDHKGGCKKSTAANLCISSAIGTPAVLEQLAEESAELAQAALKLSRKLRGENPTPKSQEDCLYALLEEMADVKLCMDIFEEKNYYPDEIAEIMRKKRQRWESRIKECKEV
.........................................................................................................................................
>A0A8S5VXL5_A
MLGLVSKKRYDEDLKYQKGCTDIYREQWNNEIDLNRNIVSKNERLIKIKNELLGEKLDLEFDLRHCEITKVTLVQEINQLKKDLELADQTIKQYEQIINRLEER
........................................................................................................
>A0A8S5VXL8_A
MAGTSRGYARICKEMKGHGDEKLRNAPEKL
..............................
>A0A8S5VXM1_A
MGNLLWSYTKKDLDDMEENIIRLEKENKLNREYRNELAVGAMLGAFITVLGLVFYYCLHSGITMGLATGLQLVTTIMVVLAVIIIVIGLYIVTASSMEYKDVTKEMETKQNLINVFTEILERERPSR
....................................HHHHHHHHHHHHHHHHHHHHHHH..........hhhhhhhhhhhhhhhhhhhhhhhhh.................................
>A0A8S5VXM3_A
MRGDAPSGLRPPPPQAEEAGRQYSGQSLFEWLPAFFVLA
...........................HHHHHHHHHH..
>A0A8S5VXN2_A
MRKITAEELVGKGNVGKPDIPGVSTAEMQRIMDEIPREVIVPAFNELSDEAQTALDARYTKTETDQKINEKVVAIGSGDMAKGVYDPGNGGVNVTVQLWNCEKTGSVYALTGTGAVGRFRVPAAWSDGDSFTVNGVAVPAYCGADPADGDCVADGRWLTFVFDGSRLDFNGGGGLSASKLAQATATENDVLVGVPFYARDKTMKQGALALTGNVTAGAMLEGSSGYASDAHQKINGNIPVRGAWGAHLGYGAQTVVPPGYHNGNGVVTTKTWTKDKYLYLAIQFQPGYGDPMAEHVATLIGIGDSEPAFLAHHLGGGNSNAVLDVCGAGMLNINKSTGKNTAEIVPIAYLYDIFHGTNHDPGATYTLGPGVYCFRLRF
..........................................................................................................................................................................................................................................................................................................................................................................................
>A0A8S5VXN3_A
MVAFAWVVIIAGLIVGFGNRADEKRENPSAKGMTRVQKWSFGAVAVAAVYALMIAPSLDTGTSAPATSVEDCSGPCTYKVTADFEEEWNNSVGHDWKFYATVNGETITNSGVEITCDVGDRVDLYAQCVERDTYPDIGEDNSYIIIEEDDLWNPFTVYSDVTVTEDRGRYAGNTAGIAVTFTFEPVE
hhhhhhhhhhhhhh......................HHHHHHHHHHHHHHHHHHH....................................................................................................................................
>A0A8S5VXN7_A
MRLSCLSVAFNACGTTSKFSLHIILLKVDKRQPYFFKTSLRTDGKLTYWFFTNTDIVNGV
............................................................
>A0A8S5VXN9_A
MATAKLSHAMRSCGYAIHREAVAEQRRAMAKP
................................
>A0A8S5VXP1_A
MSKSASIKNEIHFFNNLCTRGLPRLLVLHTGLAPLPRRSLRNAAPLLY
................................................
>A0A8S5VXP2_A
MFHTQEKHYGKYTHYSAKRQAFKHQFSGFLYKITKNIQKSQESYTCISIYILYG
......................................................
>A0A8S5VXP8_A
MTDKDFLLRLAFAELAYATNLRSAAKEKLEKAADIMDSVQKHLQEAMHTDEV
....................................................
>A0A8S5VXP9_A
MLHGQVRMQRRALFQTSASGCRDRTVRPWHADAEGL
....................................
>A0A8S5VXQ0_A
MILIARIRQIVDGLLKYVQQDYEAVPEEETLLYHMFYGVRDKNFDFYQKAKEIFLRRNTSPRKIQTVLEYPLDKSHLPCIVIREPGREQFQDAPIGGYGLPTEDIYGNPEFQREGFRQPSSSKINLMCFSDNSLESVLIGEVLYTLLVGARNTLEEEFLRFEFNTTELLAENKLFPTPILIKNVEMQIAEIDRFASIIRPRLVRDFIIMPAIPVGSDPNWNPPTPDKYFMFSRPYVWLEDDKPEGLNYVFSNTDWVLSIGGNDPFVFGSSHVWLNEISNKGEQEITARSDIQWTLE
........................................................................................................................................................................................................................................................................................................
>A0A8S5VXQ2_A
MAYKSKFTGAAIDSILTYAQGLQNDPSSVLQNVTGSDIMAKLTEQDLLNKLTEDGILGKLTGAKIAAKMSETEILGRLTGAGIANKMSEQNILSRLTENGLLSILTENGLLSILTGSGMAGEMSETDILNRLSGAGIAEKMSEANIMGRLTGQGIINKINTVTTNIAFTKFVDAQAGAGKTI
......................................................................................................................................................................................
>A0A8S5VXQ4_A
MSDPIINPWVFYLISLCDKVSVSCTAAAFVLVGLALFLTIGMVIDGLDGGPVDKSVRKMAVILYAVGGVSALLALFVPSSTTVTAMVAASNITPATVAAVGQTVTEA
...................hhhhhhhhhhhhhhhhhhhhhhh................HHHHHHHHHHHHHHHHHHH..............................
>A0A8S5VXQ7_A
MKCLFIIVVVMIAAFQSHGESKETMEVGFWIQEWFALMTLLASPTGCRSPTPRR
SSSSSSSSSSSSSSSSSS....................................
>A0A8S5VXR0_A
MPALYGSVPTLRAFSVQLSTYHCMPMVYPATKWFVRVKMLLFAVSPPLLYSVAHPGKHLRSKCRHQHNSRFTGRCRIKFTGASGLG
.................................hhhhhhhhhhhh.........................................
>A0A8S5VXR3_A
MKIMMLLGAERNAVLPFQEISWKGRMYIGGQ
...............................
>A0A8S5VXR9_A
MAINTVKIAHIILRFFVHVYKLARTDILAIYSCEN
...................................
>A0A8S5VXS2_A
MANDKEKKWNWQIFLGKSCVFGGKRLILQVNYII
..................................
>A0A8S5VXS3_A
MRKHETAVCGTACTVVWEVGKCENRRQMPFMISIYLLPDCF
.........................................
>A0A8S5VXS7_A
MKKRLLVLAVVFTLMVLLCVCKENPVVEEKTVSAKQEIVYAYISTEMLTNGYGGVYGHQDYICYGVLDGDNICDKEDRVDYVTMRRSEKNYSYIEYYYDRKIYEDGTNYDRYAGSALYLTDDIMCNHYKRAHDLETFRRYIAEIPRKLQENYIFKIGVVYGNVLENPKVIRFYFEKVSDTNAID
SSSSSSSSSSSSSSSSSSSS....................................................................................................................................................................
>A0A8S5VXS9_A
MSIRPGYGRRDILSLYCQVNTDGATEPVCPVTSFFAIRACRVALFGHF
................................................
>A0A8S5VXT0_A
MPREFISLTGEKYFPNWGKRKTLYGGCMNRKI
................................
>A0A8S5VXT1_A
MNSPAKLTFSHQKHNFFPKIFASSKYSPYLADDIDSKQK
.......................................
>A0A8S5VXT2_A
MQLAMQQIKKRPAVAERFVLWPLGLEADGPSPIVRGGFKLTPAPGYSKFQNFIFPGNLCIFCSSSLIGGDMYSCFLFLVQSRVFFHFAWKFVAGEENLFLCPLGEGAYSYRAALFARSPVSLHRGAPPPLPMPQT
.......................................................................................................................................
>A0A8S5VXT6_A
MFWREDGANAARGCPTETQCVRYTESTISAVEITVKGT
......................................
>A0A8S5VXU9_A
MKPCTCCPHNSINSWLLPRLKLRKKRAFPGIRQLRNALLVFLHKGG
..............................................
>A0A8S5VXV1_A
MHTDFESGEVRERFDGDSEKTVRHLLVRTPLLTQLRIAETHNIKAETAGLCGIPRDSPPALCGQYRE
...................................................................
>A0A8S5VXV4_A
MAGANIHMHVWLFGSICLTLYSTVAARPFHIVK
SSSSSSSSSSSSSSSSSSSSSSSSS........
>A0A8S5VXV6_A
MALSSSNVLRQCTARRGNGEAGQRNEWQRRS
...............................
>A0A8S5VXW6_A
MKCDMDCAHCKRPARKCHGGNFRTPYTDRECVPTRKPHEGPTPEFLPALNRCGKRVKEK
...........................................................
>A0A8S5VXW7_A
MLVSENNTTFAHRNTDESDTGRAGLVSGYLRYTAVTDLC
.......................................
>A0A8S5VXX4_A
MFHMKHFKNFHHNVSHETFQIFTIYNNPHIHTLFSSTT
......................................
>A0A8S5VXX5_A
MKGRLGKVCPHPPLRRHLPPRGKAFWKWRF
..............................
>A0A8S5VXX6_A
MRCRSHPRHNTVDVVQQGCLQITLHWVSYVPLLSPVWNVR
........................................
>A0A8S5VXX8_A
MPLCFYKQEKKKNGKNNGKTNRRTMGTNNLSTHRRGVILRGICGGAALKDKSPQISEDNTVITCGAELSIWDICAISSDAEAFGLQVKFGYDGHTRITFTPKEQPE
..........................................................................................................
>A0A8S5VXY0_A
VRKELSIQDDRTESDNRIEVTLLIGITEINLPHIAR
....................................
>A0A8S5VXY4_A
MQELYNDMSFIIGFMVLCLIVSMSSGNKALKYFLLATMFSVIILNADAFINFIQGTLTLNDTSKGV
.......hhhhhhhhhhhhhhhhh....HHHHHHHHHHHHHHHHHH....................
>A0A8S5VXY6_A
MRNTRLGKTPKCLTLKLSAGLEKIRDVPKKRLVEIGVSERLP
..........................................
>A0A8S5VXY9_A
MSFTITAELENYAHGVREKYGVPESVTLGQAIYESSLGQSNIAKQANNWFGMKGTGTAGSYNGWQKFNNVSESFDAYGKLLSKDRYTSHTKNATTTAEYLQGIVNGGYCPDAGYVSNVLKIINDNNLEQYNTSQYKGSSSLLDGAGSVMGGIGGAVTDTAKNIGAKILTAWFIILALILGILCIAKAFEGVD
..................................................................................................................................................................hhhhhhhhhhhhhhhhhhhhhh........
>A0A8S5VXZ0_A
MNLIKSLEKQLAEGKNLVAENGDVFGAEKLQKVALKEYNALVKKKEIDPLEKSFKDFFYDSFEDYLTVEEVISFIKQPFEESEKNETAEPAETEN
...............................................................................................
>A0A8S5VXZ1_A
KTELAAGWDGAAEGTVRDRNRWVAGTKSALVYFNGSEINEYLELGGTMKLDYAIVGPRRSFSVLNYGSPVLYQPGKIARIINIGKIGLPTV
...........................................................................................
>A0A8S5VXZ4_A
MVDVLFSLEQRKKIPKKKQIDSRRHRRLFLFL
................................
>A0A8S5VXZ6_A
MVGPCTFTAWVSERVVRRFVRSNNAWSFFD
..............................
>A0A8S5VXZ9_A
MMSGEWRVSVALRIFMSIPSILSLHQKKII
..............................
>A0A8S5VY02_A
MIISDLQKIQIEISIYLVVLFRFANQALRSLFFIYFFLYKTSLPPALYSLGKKAKKIW
..........................................................
>A0A8S5VY04_A
MAGKKREIAKKVVEKTGKATSKTVETVTGSDDGKSLFFLILSLSCFYLILDVFYGDNKLLKMAQSIFGVSSVADSEERNSIWNTKDFGKYPSGSGYGGAGDGGRDYIDKFWEKWYKENKDNWDKVPDSIKKEYEEWKKSKKSNPYDKDGTDGFGGGGNTH
..................................HHHHHHHHHHHHHHHHHHH...........................................................................................................
>A0A8S5VY06_A
MAVLLARGQITIAAIKDGADGLDGTDGISILIERPLVFDTDD
SSSSSSSS..................................
>A0A8S5VY16_A
MWRFILKNWQYVLIGALVLALYIASKNAIANKQKYQREKNNVETLMTDIK
.......HHHHHHHHHHHHHHHHHHHHH......................
>A0A8S5VY18_A
MAIKSKARHDLTLRSIKREIAAGRDVAFWLDKAYTHLDNGLLTEDDIAEVEALAQAYYDALDGTEDVTEAPETDAADAAGDAETAGGLPSSAAAAAPSPSGEGLGSDNEVTENGSDGNL
.......................................................................................................................
>A0A8S5VY20_A
MGLFLCPYLQTSAMKIWRMPSSELALVGVRHDV
.................................
>A0A8S5VY21_A
MTYDDVKKIRIPLGQDVAIFEVITNTGNSYLVASKSVDGAKKKVVRYEGKNLTFISVIEKERGIL
.................................................................
>A0A8S5VY25_A
MGNLFLRLGKSKIRLFALERLNRVLNNHTEQDYKPM
....................................
>A0A8S5VY29_A
MRINISFLKKNEREMKISRFFLASSIFSPYLCQR
..................................
>A0A8S5VY33_A
MHAVCFFISVAICDKQQMSKLKQNMAPGGEAPDAPFFLP
.......................................
>A0A8S5VY37_A
MKISLSSLFNEKIISSILHIIFLAVFSSIVSGYKDIIRAWEDKKDDLDERILPAFINCYSDISSAIATFVNRINPKNNGGLYEVHFELDQDLIIDSIPGKYVKTEHLQPLIKLTQLLFDITVIDIRYIASESNLSKLINFIYAFDKLKKSLSPTKATLARRTSIFLEQAFDVNALEILNNVIEALIFKACVLSKQMMEQQAPAGPKICFGYSPLTNPEINSIIEQYSQYAKDYTKDIFYVLYKHDSKNDISTQDKFQDDLKNCRKDNSRYPECSLIKKYNENIDEGVSAYITNNRLYYLIKNNADPQSIIQGIESFVQEHSDITAFKCVSPSTLVKSILWLYNYLKNSVNREHRVIYTYGKLLNCLRLFIIAYKNEKDAPRRFRSYFEYSYCSVEDKKVIKVYLSPAELQNYDREQTKQYIFFASQGYSPVNMQFLENFFLKYNREFRTFEGDAIEDSIKKSEELSGKITGAIATIKEERGRTLQLVGLLGTFIAFVSSLVGTQKVAIDIFDFMLFSITFMTGILVFVFCVYNIANPDKESVWKLQNFKNPYFITLLLLILAMAILVCIRPSKANTNHIPLETIQKARKTDIEVYEDSSSQHVYHIQKQIDKKSTNASSDTTLSSKKGIVDSLP
..................................................................................................................................................................................................................................................................................................................................................................................................................................................................................................HHHHHHHHHHHHHHHHHHHH.......hhhhhhhhhhhhhhhhhhhhhh....................HHHHHH....HHHHHHHH.................................................................
>A0A8S5VY38_A
MIESIALDDQKHSFGRSKAMLLLSPSVVLYQSSFIS
....................................
>A0A8S5VY43_A
MEVLVCENRCFPFTELLTIGGIPPIINYTI
..............................
>A0A8S5VY47_A
MQCYDQPVASSYYIWIIKPYVWSIPDKMYAHIIFSPFFALLFR
...........................................
>A0A8S5VY48_A
MSGDNTTIGGEYYSIVLSFRNLKGKWPFFFLLFPL
...................................
>A0A8S5VY55_A
MFSNLYLTLCKYISFYGEISQKTRLIFRFYLIDYR
...................................
>A0A8S5VY57_A
MRDTLFDIKALIESNKILRGKLKEAQKRIYELEGRIPPVMKCNVISHDFTKGIPKEAK
..........................................................
>A0A8S5VY61_A
MDKEKAKALSEILACYKELQENDSVNLIEFHTADGQKHGIGNAAAIKLLLSVAVIELERQLRAAQFGDIPESLENSREYKAAKQLEYAMNDLGFK
...............................................................................................
>A0A8S5VY63_A
MKNKNMIILIGLLFLWLMIVRLRNSISSSTTAKNPTANTQSNGTTESTANDTATNVEKPTTKRVEISKSLAKNTKTLYDNVDLSPYGRSYTS
...HHHHHHHHHHHHHHHHHHHH.....................................................................
>A0A8S5VY68_A
MKNFRQHMMNIHPCLLEYLDSMLEDSSDFKNWYDLKHGGSYDLIMKYVGTGTTSYNGTVDISKIPNFVDALTSGDLTLMLVKDNHYIRDSLINYSTFVKAGSENAGSFYKQVQVDDNMLVKISCNNVYADNAKLSVQWLPIE
..............................................................................................................................................
>A0A8S5VY70_A
MLFSVIPFDIEELTEEKLEEILVTIKGVVDWIEQE
...................................
>A0A8S5VY73_A
MLIFNELIILFARMRTIFAKGVFLKQSKKNSQKVLQF
.....................................
>A0A8S5VY74_A
MSIINHLDYNASRYDIECPKCGRKIHVYEEYQVAGLRDESFLYCPYEDCNWEDYCGSMTIEYNCYKGE
....................................................................
>A0A8S5VY76_A
MNIKEIPEKLNRSFGGYGGIILLGAVALIFISNLSDDSDEETMVAPSGYSAYPDAVTNANVIIGQVNDHTTAEIKNLGNELNDNISNSTESVLEKIDTSTDSITNKIGTATDDIKKSQTDSTKTLTDVINTNQQAYNKVSNENVVLKQQLAKEKTIKREMNTKASQDLKAKNKTIHRLRKKVKSLRKSLKKDKGKGKGKAKAVLVNDVISSSNFTGKTTARIR
.................HHHHHHHHHHHHHHHH..............................................................................................................................................................................................
>A0A8S5VY94_A
MFYVIQCANVQKAGTKNNYYKCFLILRKVQSKRASPEPPDRRPFPIHSSTNILFTFK
.........................................................
>A0A8S5VY97_A
MASGVNRSHPIRATKREPCHLAATCRLFFVLYFS
..................................
>A0A8S5VYA4_A
MKEDLTPRTQDLLDFIIKFKQTNGYSPTNKEMRQGINTKSRSHINQMLDDLEDKNYIKIKHRPRSTNIIKICKFPELDMD
................................................................................
>A0A8S5VYA6_A
MGGLWARGNGCHISQQCEISGSIPEVLAIRTFA
.................................
>A0A8S5VYA7_A
MTYFVNYINPDGSLNVADFSTKKKAQAFIDSNDVAIEAVVKSTKKGDMEVTHLFDIPYFADSAESDTENSEEYLAEQEQEYLENLDKNAEKHYIDTDDLEVKKQHLYIHEQELEHMIPKMWDKLYNHTPFAPYDEEYLKSLYQDLFNFDRENRWIVMHVSVDYDIWMQAYNEHNLISKLIAKIFAYIIEPFGYIENLIKPYTSNEILCYEKKWGELK
.........................................................................................................................................................................................................................
>A0A8S5VYA9_A
MGEKINGEIHENRTEITTGERTNKSSSSTKTRTRGTRTRGTRRTRRTRTEAEKEKLLLMANLNEEKLDKQQEKYNKEMAERKEAGITQKEPVKLSVSDSGAIEEAKPKRTRKRRTKKQSIDTEPIEKLLITTTGIIATRPDMGMWKMTKQEAHAIAEPLGQVLEKYDLAKPITDNAPELSLLVAVLGFTVPRAAMTISVRKEKNKDGFKGKAVNTGSAGKTLDENRKSEKLVEQNDGKRATIPSTSAVFGNPL
.............................................................................................................................................................................................................................................................
>A0A8S5VYB3_A
MFDIKRNYQQFLNFMGLKAKTKTAVIPDPKLMIGSAESLAPQSVLIYKDMTNASYNILTKQLNQIDETKAQYGISDGEFSPDDFVQNTFYLGEPTSASGCY
.....................................................................................................
>A0A8S5VYB7_A
MLYLTAKSKLTNEWLYINAPVQNVNVSEYCIDCKMLSGKWELLSNLYYSIMITNNPIKVVIDE
...............................................................
>A0A8S5VYC0_A
MELICYKDFPQSLRTYERNSQKCGFCGCYKKGKKISMKIFSRSLHV
..............................................
>A0A8S5VYC1_A
DCSSMLNLRERRTEKAFRDYWSRYIRTNLKLTDRYKFYSLKDTGITNMLRANTDILTVRDQARHSSILITDIYTPKDIQQANQLLLNYKGVL
............................................................................................
>A0A8S5VYC4_A
MISKVFADIVLLAGNTPVTKIFFKAEICWRQ
...............................
>A0A8S5VYC6_A
MAVNSMDFAFGDAYPNYLQATTETGLLANPEKDDQEALQESESVSEKADISAPQKNRVFLSILMIFILVVIFGAVIK
........................................................HHHHHHHHHHHHHHHHHHH..
>A0A8S5VYC9_A
MYNIIQLLKCSSPALAQHFEESEKSLKKLNEISVDFEKRLHTLEGEIGQRSLARVGTLNAQSTDNVYTGEMYPFLDDESSKYALIIVEGKGAKFIKFVTGTHTFLNAKIVWSNHKLTIGANPDTILDNYAVVIVGDWTDEGLGRFYEEYCELYNKIYAKIDTIYRTVTSWAEVVNTGYGADFINQILAGNAKMILTNEAKKYVINLLDGAIFNGNGYELFTAIGDTGYNIDMTCNDITSSNPIFTIKYIKSK
............................................................................................................................................................................................................................................................
>A0A8S5VYD1_A
MPKKSEAEKKRQVKLRNKLARQANKQKRELEKAGINYGASKKYKEAVKGIYNSNHRKRFRESGGYDNNVPREIRKLNEFLSYKTSSVLGVQHQVAKQMETLEERYGIEFQSVEEYNDFIEFMTSNEYGKIMGSDRVIQLYKSEFSKDEIRQAFEAYKGQSPQNFDDVAKRLGFDTGGDLDMYLYRGKGKKPRKYKKRKRK
........................................................................................................................................................................................................
>A0A8S5VYD9_A
MSKLYLDISHHHRVKNWTELEKSCPFLITKATEGQTFVDSYFPVVVNECEKRKIPYFLYTFLRRGNVKKQINYLVDKVNKVKGSNFIGYCLDIECGNSAEEVQEAVNYLDEIWTGKKLFYYMYADYGKYKNTIKNLDKNTWCVWEARYGRNTPKYNKSYPPHEIADFHQFASGVRIPFMTGGIDVNRLTGSKPESWFCTKKKVKAGYFKRCSKEQTSIIAGLKENGYKSNYNYRSLIAQVNNIKNYAGTAKQNIKMLDMLKAGKLAKPL
.............................................................................................................................................................................................................................................................................
>A0A8S5VYE1_A
MNFSINFFAHSGISSLSALFLLFALDLEVLSEFIFSSSSSSSSSSSSVKSSSFFCNNTLKRLISFFVNI
.....................................................................
>A0A8S5VYE8_A
MGGKIGMLLTGTFALIAIYLFLNHSGSTVKIIGQLGSTYTSGVKTLQGR
....HHHHHHHHHHHHHHHHHHHH.........................
>A0A8S5VYF6_A
MKLTAYCYNKDGKMYKKIDTQKFTKIEDIGSCIMVTLDRYNTVLIDKKYFINFVFYA
.........................................................
>A0A8S5VYG2_A
MINRINLQFPISSIYYKFSQNVSHETFQKFFSKMFHMKHSKYLQFTIIPISTPYFPVLP
...........................................................
>A0A8S5VYI3_A
MPKESTLQHTMFTDCVRLKEVVFPVNMKLSPALYRTFSNCIALKVLDFPETYTGVIESSTFTNVTAILIFRSKKVVEFRKLYGWNFYYNGNAIYVPDELVGQYKEAYGWKDKSDCIKPLSKYHP
............................................................................................................................
>A0A8T8BER0_A
MVRALLIGVLSSLGNYVDSVTQEESVAPIEVRKIEEAKPESKKAAE
hhhhhh..HHHHHH................................
>A0A8T8BER9_A
MNPFGKVLLAVNWAIEPNAEMLIIAYSSLHSWKVAAVESAANR
...........................................
>A0A8T8BES5_A
MDWKDIGSKIGAAAPALGSLLGGPAGAAVGVGDATEAEEF
........................................
>A0A8T8BEY2_A
MTKQVQIEVTNLDEAFVQHLLTGGHLFDVDDYEVADRILMEVDGEQMELGRANGRPARSGDDRSES
..................................................................
>A0A8T8BF51_A
MMLLNQSNRDNLMHTEHSLKISKKINFLVQVEARINELYQQRQNMSIDQFSKEFFNESPDVVKQAITELYTTYPFQDETNPKRQNLRLAIFIHDNDVSWISSILGVDEFNNVLRHADIFYNYVSSCETVVQRNYYASLPDYRGYMYAIYEEAFNRVAPLVNKYLDIDAHDSVSFLETPHVLPKKSVSIKDIIDPFGPYKPNYCISDIYSAQATQVTENTYIAVNTFIRTEVYERLCAEGDTVDKIVISDKQSIINDEDYIKLVQDKINAFHKEMVDNDFILYAPFNMSRLIYVMKAKYPIKVTISCKGFKHIGKFIAYKK
................................................................................................................................................................................................................................................................................................................................
>A0A8T8BF67_A
MMLALHSLLLLVIVICYIIHKWLWYTFNMFKLKDIIKNKDNLTNDELLKLLIDKIKAT
hhhhhhhhhhhhhhhhhhhhhhhh..................................
>A0A8T8BF98_A
MVNEAIISLDRRGAHHLGSRGYPIRSIGDVTVFDLNHNQLYPKIHSLKDQNHDGWHSISVDDENGVTAYTFVLNMDLNLGWLRPKQPNVGGGYIKIKFEQ
....................................................................................................
>A0A8T8BFA5_A
MTEIILVILSLFVLSVITGYCITRLEKTEDIAYYVKSITYYLGESGDTFFNSEPKVIQLDNPVKLVFTNEPVQIKTLYLDLDKKELYLNHPEHACIVMRVIFFLNYHNQKKLIGYSDEYYHDNEYVDSEFDMVIKKISVECYKGL
.hhhhhhhhhhhhhhhhhhhhh...........................................................................................................................
>A0A8T8BFB1_A
MNDIKNTLLVRLERKQKAKRIDKLQRLGLWFILLLCVSNLFVQLIKGIF
.......................HHHHHHHHHHHHHHHHHHHHHH....
>A0A8T8BFB3_A
MMREFRTGQYCITKIDIPHPKPNALTGPTYLTAGQQCQIIVYDPSKTPSTGIRKEGENFAMVYVDESALIADPSKPVPTL
................................................................................
>A0A8T8BFB4_A
MMLSPNQEKFVSRLTEITKASDSELCAVNDTISFDISTDNMHAEFFNLVAELHFKIVHMFPINQYNTRYRVVIHEPFYL
...............................................................................
>A0A8T8BFD2_A
MNATLAILFSSISIAGYQANGASQSTTEFSDMTTCFSAIERIQKLAKASAIRNNVETVKISDGVLLRYFSSSTSKVEHTLICVNK
SSSSS................................................................................
>A0A8T8BFG7_A
MSMDIDQKKKESPKFNPIINSIFNKSWLTEDKSGKEVKRNEYNSELSSKRAS
....................................................
>A0A8T8BFH8_A
MLVGILYLIGDGRLDDKPFTSFNLSFGSREEAERARDKIIEHYLDRRDIRAEIIRCY
.........................................................
>A0A8T8BFQ4_A
MMSNKLIVLDTRHQEKAIYDLLGQLTASASIDEAIGVKLSKDVAQQFLHLMVENIVESLVSYKTAKDQYTNLKMAAAIFNCAVTDVDSNKVAWVENLMKLPYLETIYLDIYKQVAKYIDSGTWIQWDVVKAGSVITLISGKDYRIAEYDRVHGIDNGDDHAVVSLNLLNPLNYLFSEFLRTFFHGFDRINLQTLGYSIYESRRKTQLSLANGGSYTLNKDHITTNHAYNIAVEYIQEQLTALLIGVIVKQYSNIKVSYLIPKVNHDFFASLGLDNLLLFEEKYISPLVSSINMAYFSTRIEHDVKYELEYHSYVISVYKNKNATYPIEKLVFEYQRGDYLPDDQRAQAERYILENNLY
......................................................................................................................................................................................................................................................................................................................................................................
>A0A8T8BFS7_A
MPLPVIAGAVSSALMTVAADQGVRGLMQTVLQATKNGVEIFLCLISKIPIVPFFLTPRKPI
.............................................................
>A0A8T8BFW6_A
MMSNKDVSMIPVYENHFVTTGATPRHEAIVVCREYGINPLDDAPFRGSWVMRYRETGKFIDCSRDIDDLAKKYNLTIHKPTIELYTSTYIGQ
............................................................................................
>A0A8T8BG21_A
MKMANATDKGKISQLPDLATLNDSEYIELIHTDAAGQVDNYKFLLSKLQTGAPGLSAYEIAVKNGFQGTETEWLDSLKGKSSYQIAVDLGFVGTEEEFIASLKGDAGKSAYEVAVENGFQGTEQEWLTSLHATMTAELLQTLLNQQGYTVKDVLRVTGKNGGLSSNAAFHNFAFLFDKRLNQDDLTAGDKVPQRMMEQGRMEAEGYSYLKNASAPTTQGALPELPESEIRIYDNGEFQIGSLTDYIAFKNDGNIRIVEGADESTVDLKNLPKNEGISGGVFVKDVQATDPSQNVGSIVRTPDGHSVQSCLSTTSNVRVIVDAITGHSSYVPSVKINNIDAVVTPGVNPPMWIATADIDLGAPTTEGYADIVVEHADGAKFTTKVLADTPANITSAVFTGGYSVGRTKNKKKEHVWNKIINVEKKKI
SSSSS.....................................................................................................................................................................................................................................................................................................................................................................................................................................
>A0A8T8BG41_A
MSMVTLKIAGLTQVSVKPTIDHPYDKKSGTAYTKGDPYANWNLPVSRFVEYRNESFHRITVVDSSGHAINIGTSRKYVMSNRLVVKVIYRWSGDDSFNYEVMAKSIPGFTPEEMLEYIQSFSRQTFDQFNNQLSEITIWYSIDLSKLVDQYHGGWIQSLGIQVFKTEYSQYFEFYPNRNISPPGYSGLSPEEEALSNQVWNETYSLTYNTDINKPDKLFYVMAGRIMAIESIYNPSLDPGLIVNIRGKHGCISHNGEKRYVIPPEQFHENGFFRTHEEAAAMVGIKDKKVIERLKTALLTAADIKEREAQEKAAGTFDKEFKPKDVVLIHGLKWGDLNSIASDLVSSIKIVGSLMDLILPKV
..........................................................................................................................................................................................................................................................................................................................................................................
>A0A8T8BG44_A
MMNISNDKDTSMCIRMEVRSFVQDQHSDIWKSIKNSIGAEYALTIVLAAASERASGSTSNDVIELINQMLGYRDICDINLTTYLYNCSNRVVLPSAGNIQLNRVIYDTEKPEDLYVTITHTTTSFFTKSD
..................................................................................................................................
>A0A8T8BG96_A
MRFKSDFTLHAEACYSLPCDSSAILFCMAHELHKHDKGNPRKRSFQSGL
.................................................
>A0A8T8BGB0_A
MTNEEIIADESKWADDSEAVGCEPVDLFIDFYWVEPAHHTQEGKEDN
...............................................
>A0A8T8BGB3_A
MLHQIGAATIHVCAVFPFIIFLDREVAVQIYRNTIKLATIVSRVECPMITKSFHICFLRGCSGCFPLLEGHSTRMAQAVNIFFSIIFVLHPN
............................................................................................
>A0A8T8BGC3_A
MMNRMIPANERDSELSLYGYLTSVVTGGVAWDYNPIVLLEKMCNRDDEAICMGEPNYDQLRLIGARGMFEQISENILSRNEQIMDGVRDFFKDGLQLKTNVDDMLVRLNYQTVHNGTDMDEVIMVNLFKKIDGDYVVAHKCTYDPQDWKHALYYFTNASMISQKQK
......................................................................................................................................................................
>A0A8T8BGE8_A
MKCKRGYRQGATQKRFSYADTWCPKTRMLYREDAKDKTLRQFAEENPEGRFWIAVKGHAIAIIDGVLYDHTNDKRRTIWHCWQVWPGEAPEKIERKPDPISPPVRKAPDWYV
................................................................................................................
>A0A8T8BGK3_A
MKAVAQFKSEDYASGDSRTATVYEDVYGAHIVSVFGTSLIGIRFDWGPFEDKESAIDAAKSAI
...............................................................
>A0A8T8BGK4_A
MRLELTKVWLKARCRDHFSFRPSNLALILGFEPRPYGLEDRCASVTLYEQLASLYRRPSLLSTLIWRADSDSNREYEDLESSRLPITLTDP
...........................................................................................
>A0A8T8IU07_A
MKWLMWIGGGLAGAAAIVAVLYFLGLGGVVRVVRAAGNFLGDAAESLRDWLRKPGNKVRGLCAVFGFLFLAAGLQSWQRGTVIIQQRADYTALQEKTTQEKRTLAEQIADREATIRRFTDLAERQKQLLAQAAQENEVALAAAKAAAVRAAESEQKYQDAFQQRPTECKAALEVMAAACPTLKDY
..hhhhhhhhhhhhhhhhhhhh.....................................HHHHHHHHHHHHHHHHHHHH..........................................................................................................
>A0A8T8IUA3_A
MTHPADREAIEAQQRAERQGEKWFQEQLRADVQQVMNLPAARRILWLFMQQTGLDASPFATNAMAQSHAIGMQDAAKWWLNLVRDHCPEKEAQIRREGLAQAKPKTTEQEPEE
.................................................................................................................
>A0A8T8IUL6_A
MRGLRCLGWVGASLATVLVGTVAASWLGGSGGMGVAILATVLALLMAQRAEATW
...HHHHHHHHHHHHHHHHHHHHHHH...hhhhhhhhhhhhhhhhhh.......
>A0A8T8IUP0_A
MAPAAAVGHGPGQGTQGRGRARAADDGQPRPVVVQRTGGQVPIGMGTGQGGHGHHHRRHQSGPVRRNRGPRPGVCRRGQRQCRPAGDQRGRFAAPGAGRRRGDGRHHGRLQGNCGRGEDQGHRQDRAGRGHEPARRHGRGGAVAGQHRAAAGAVGRHAGQPDRGRRHRGHRLLRHRTGHDHPGRDGRCRRGNQRPGRGVGVPAQQAGDGEGPPEGADARRGRGHVRRPYRWVRGSPDCEQPAHGRFHRWARGWRSGSAGRRRRRGRGDRAAGQRRQDHQPVGHFPGSGGRNAHLPGRRPRADRGSAPRRHAQRRPLRRAPGTAGDQRPGESGVPVEDARAFRHPVRIAHPRHDQRGRGHHLPVRRWRAAPVPVGQQRGRPGPGRAGGRGRAARGHRYRWRSGHPAGQVRHPGDAGTACGRCRPGAAAARRAPRRAGGVVGRNPGRDHRRPGRSAAAGVARERAGRSGIRRRGGAAAVPPGRTAGTAERGRGAVRVSEPGRARRYRRLDAVPAVQAAHPRRHHRHARPPARGGHRRGPVPGRAA
...............................................................................................................................................................................................................................................................................................................................................................................................................................................................................................................................................................
>A0A8T8IUR9_A
MACIQRGINMAGSGYVQWHHTAGKKRHDLTCGLCMWHHMARPMFGLSHAQLREQYGPSLAEGSKPFHAEFGSNEHLLQLQNNYLGVT
.......................................................................................
>A0A8T8IUT0_A
MRRMNPVPHYAETGTYVWVLFGYQNANPYRLAIGESA
.....................................
>A0A8T8IUT9_A
MAQVPNVDVDFDGDGVTAIFDFDFPYQKQSEIFVSVDGVNVAYTWLTGNTHSVQVLPAPALGTKVRIYRSTLALVPLHVFAAGVPFLPRYVDENAKQLLYALQEGVSEFRDVADTAEAALAGVTDAQEAAEEAAASAAAVASSVNRALRVAPTESPVPVIPDVATRRNRLLGFDSAGDPVVLPAGTDSAAQLALDLKDPTKGSHLVQYTADVTVNDALVKIESKLAKLVAITDFAGAVEGAANSAAAAFAAAEASVYTRIYMPLGVWNAGSTVLTKQYYGLGKLVTGGAYRGQEYSNITTDPLKATNPDFEFAATGDISHVNVARTNLGRIRLGLDEYYFNASTTPVWRDMVSQAGHSGTSGKFQEQLLVGGDIVKLSGPCPELTVGKDVSISNGTLSFRAKITENGGGQFIRFAPASPYNFNTVYTEGTVPTYGYITCAIRTMNTLHMSNVEHQGGGDSYIWCGRIIASNKYKQASQDNYHETATVGIIGGDLLSVTPGGFMTATEVSLQDSNYQGSFQSSGMGHLVNLQRTADNGLYGCTWMGFYTKSEGTQHADVAYRASGRFKRGLDFGGMLFDADRAAITIPRLGRIYLDATGLNTDTRGTNWWSDTPGGAWIGTGGGGDVILAQGGQGRIAIETDNTRIRARVAGGHVILDQGYLDLYTEVTATAGASQGYATIFINGVARKVQVFATP
.......................................................................................................................................................................................................................................................................................................................................................................................................................................................................................................................................................................................................................................................................................................................
>A0A8T8IUV7_A
MTRLARIEASFVGSTGALLGAAILDTTRTGLVVSGLTALVCAVVLSIAGRNDA
....HHHHHHHHHHHHHHHHHHHH...hhhhhhhhhhhhhhhhhhhh......
>A0A8T8IUX2_A
MSTKTTASPFVAVCGVCGKERLSKLEKANGGVHEYCRSLTGRSRARSTTNTVVAS
.......................................................
>A0A8T8IUX3_A
MSEAQTTATVKLTAAQKLDNKLAVLFERITKDTEQYNLLLAERQTLEQLANIEAGFVVTFSVGKGETAKVVEARVLGVSEGVAKVTYGEGFDTTVATIKLAQVLSVVSTNEQPSPVADDVDHEAAVAE
................................................................................................................................
>A0A8T8IUY0_A
MTNSRATRAAELDTEISRTEANVDKHTRKGQAARARLVELKRERHALNLPAEPAASVEVIRFTKKYGGNRAYHFAAIAYRLHGPNCNHKRWSVTGKKDLTGIGWGTLAEFIAADETTVPKVQWLQNSIAQPFAELGFNVEARRAEEAAAFAVQQSGKPYVYGGL
....................................................................................................................................................................
>A0A8T8IUY3_A
MTCKVLVTDPRFYAANMLLHLSTREGYGAIVKDSRGYVVVWSHYGANGGEGQFPVHTWAWAKRMLRKHIGASW
.........................................................................
>A0A8T8IV13_A
MLVQRCRMAGRRDGEAQATNLPGFSTQAHHEVGLWGRMGVIRVGGHHARTATL
.....................................................
>A0A8T8IV17_A
MSDTSGSGGTTNITVVPSAVLAKARDDQQLANYWKYGEGASKVRWHQPGAWTRCYRHMSDPKKGLTQDQAKRMCAQWLHDVTGRWPGQVGSSNAGRRRRR
....................................................................................................
>A0A8T8IV28_A
MTQPIDALHDLIRTINHCRPADRQIPARYDRETLVEYIQRVDAHLMGERFFDRRRHKYV
...........................................................
>A0A8T8IV32_A
MATKKIDADLLAHLADAANQIMGTRLEQLDADNRAQFVENKGHRDALADDLLNDLARLLDRINDVVDLDEDLLNLTTREV
................................................................................
>A0A8T8IV37_A
MNERCRCCQLHPDLCQALPLKPSKGNKLVQGFKSPRHRKLRKYKQWSGPS
..................................................
>A0A8T8IV50_A
MTQRGKPRRDTLVCTHPTGCTQPRFARKLCQEHYLAGPVLEDPNSKMASQIRHHAKLMAGQLEYIDFTAERSGQRIVLTMPNAGDIGLFLAQMGWRHHPDLAVMKQTLDADGQPTWMPTDAPDVERREFPIPDLEGRDIPVEALDALEASIARARAKAAELGVDLTGTADNAG
.............................................................................................................................................................................
>A0A8T8IV66_A
MLDALWLDVPPFTDADALEEAEYPGPYSELDVASAVAIVRGLCGWHIAPVVALTFELNSDGSAVMELPSYHIGEPTAVKDGRGPDAGDITGWTWSRNGLLGLPACGRPQGLANIVVTAPSGLASVPADLLAVVADIAKTRAAVAARPVGLKSRTIGGVSYTYADPMETSSGSASAGPYARYAPILSRFTL
..............................................................................................................................................................................................
>A0A8T8IV67_A
MYLCDIAGIGPHGKLASLCDHVEKLPHNAVLPNDKWKTRADALYDFFVTSEAPWRKDSRETRMDRYIEWRAKGVKSHHRAHLTQLSNALVCYTGLPPNKDIPGVFTSPEHRFTEILGRHNAIQEQAKQCGYSTILYSLSPSSSIFTPSFVNGWALSEPPRQRSCAVTSTSKGCRVKSVTLSGGLSRTVSVVRTHTRCPSCPRLMPTAYKQKCIECRRALRQTL
...............................................................................................................................................................................................................................
>A0A8T8IV72_A
MSRTSFRSRCPAGSKQTRNRRAFVTANPDPYNPTVTVGVLESFDDFPEAMQRSDGPATLNLSAAEGYAKAILKAVAECRELL
..................................................................................
>A0A8T8IV81_A
MSKTYTHLSNLLSIAIDTGNEEQAHEVRQQAEDALLKHGTITIQERADIEADFDAAGFDSSFEAETRYGQVPAPTDIE
..............................................................................
>A0A8T8IV97_A
MPELTGPTLGKGFTALAQAIIQVAQQIRIGNQMTALKMRAEYMGVSPTTNADFRRIEGELFPDAPAAKTKGGVELPAATQAFVVCPHCFMDTSPEEELCENCGRSVPLEEGTTRG
...................................................................................................................
>A0A8T8IVA0_A
MNPFINRLKMLNVPLSRETPESLVEKFKAHGYKCTEEDILTEVPEICWQTAYWDENQKYQRRIVCAANRFRLKDGRTLIIPGARHYSM
........................................................................................
>A0A8T8IVA4_A
MAGGFGEPIEGPDPQLDALGLVEVPTDVNTQLAGFSQLEDFGPAPISIEAAADGPESAVPESSIPDPS
....................................................................
>A0A8T8IVA5_A
MAIAKATKAQRYAGYKNIKKLTIELQQYVQGLQAKQADAGYNTEVDALIDTTIAALTAIKTAA
...............................................................
>A0A8T8IVB8_A
MKLVSMKKEGGHGKDCHCCEAVPAGCSEPDYPWGTRISLEEDQIAALGLKAMPAVGAPVGVEAVAMVIGVNEEQRDGKTFRRLELQITDLALAAAGTNKYARMYADDPSMKD
................................................................................................................
>A0A8T8IVD2_A
MLADLYALIFPWITTTPGRFTAPVRTLELWSWGA
..................................
>A0A8T8IVD9_A
MADIAIDVQDNARGPWKLVPGAIYREGFFYAEGDDHATAADRIKAKLEGLFPKDRFRTRAL
.............................................................
>A0A8T8IVH9_A
MSKITSKTLPYFASRLVHAMSVRLSETAHQRPYQFVLTPYHTEAPSTLVDMMRAAQEGEFPISTEDCHTAIYGQQGNQLFRMYHDAGHLKHQLDTVLEDELVLFQRQWADLLPLIPEEDKWPCNLVWQADTAGQGWLHHMTGAFPTDQTEFVLAITKLMQHGTLTIKDAVSVYVNGRP
..................................................................................................................................................................................
>A0A8T8IVJ2_A
MNELSVHYKSIETTQRFGQSNGATVNHASGTRRVQDERQLDANGMFCSAVKCNCQTVTGKISNPAPHHKIFQQEKIMKTAHYYASRSQKFLVIGVDGRQTEEKYEVANKSEVRKLANELSAKPWNF
..............................................................................................................................
>A0A8T8IVJ7_A
MSTYVVKTERSHYNNRTTVTTIRRQTHKVIGDGLKVAQGVVAICRDRKVVAIWPQDNVVSVQALP
.................................................................
>A0A8T8IVK4_A
MDAGLALARYQSYAGSYRAYGWAGRLTLRQYMRAGRHLINPWLGRPDGCTRTS
.....................................................
>A0A8T8IVK8_A
MNSNSKVTFSEEQYRQLQKLFPSITIDENTSLNKIMINSGELRVLEYVRSNIGFTARRPRG
.............................................................
>A0A8T8IVL2_A
MMTVDRTGSVACAPYAGAGYPYPVHFGCCPAVALPSQPFFVPNSNLRCFCEYQSGTSGHMIDKSMPFVKQKLYKGSCTHVSHDDNAFASSGHGMNLAWSATCDSTTWDFVTEPPA
...................................................................................................................
>A0A8T8IVN2_A
MHKRTNWRYTMEMFVGFVFGLALTVGAIALDVYLSGIPVG
.........HHHHHHHHHHHHHHHHHHHHHH.........
>A0A8T8IVN7_A
MQLSTNKCESSYPHNKGHQMPAKQSKLAELHELLAAQVVDELNW
............................................
>A0A8T8IVN9_A
MQGMNEKLKEAISEAIREALGGALDCTRVWSAWGVGTMSEDDFSPVADDSERVGEIADAVMAVLTTRKLVCETCSGWGMIGGPSFYAPDEGGEPCPDCNARQAVDLGRLERFETATFNEGGNVCPCMDKDGTGTWVRFDDVAALIDGKGSQV
........................................................................................................................................................
>A0A8T8IVP7_A
MAKTVDALPTVETAPWRKYADGQAWQLNTQTDLEPPTTAAKARQAAYAWARRNGFVGNFRTDGDHTLYLEMHPRAADE
..............................................................................
>A0A8T8IVQ2_A
MFRNSSLELVRHGKQPRQPLTNDQRLQLFRRRRAASCTTEFNTFFPAGRVAGTNPKEQQR
............................................................
>A0A8T8IVQ3_A
MTHKKTPAKGWGELEKLVLEALEARPMTTRELKELGARHGYTEDQMSKVVATRWMDLPRHPGASRYDPWTVFHPMDPAAKVAGVAHAIDSWLMGYMLAAGSAQRSTTIKAAALSMGFEEAELTTAYRRLQMSAFKTGSNWYRSVPQVITTKAADQ
...........................................................................................................................................................
>A0A8T8IVQ7_A
MNQALYDSTAEQLFWVVTIDRKTAKASKEGPMVSADAHQAAMHHMADTDTVTILVPCADDVKLETSE
...................................................................
>A0A8T8IVR1_A
MKKRLLEDIAASSNSSLIKIIMAGEEDDLEMRGKIHGCDDLDFKPPAWDAIMVMVERRERASKIVPNCPKCGTEQVQLINWRKPELEYKCRHCKHRFEREKKMAKRKEYMEIAEKAVRELAIAYYNEHGKFPDRYSVLKSALTRSYKNMLSEVSDIIYKHKEQTGQSLDYDETFKQVLGIKE
......................................................................................................................................................................................
>A0A8T8IVR2_A
MTTIQGVLSGQRCHVCKGAVRWRNAGFGERPSHIWAQDFADARGKTHPVILEQGEPTHYWSPGRDGGPDVKVMEGTGDRVEERHVQGPRTDDIVSVPLPVITEADLADVPPMTGWQPTGELVKEWDHPEAPGAYAANPPLTQEGHTDGE
.....................................................................................................................................................
>A0A8T8IVS0_A
MIDLDSGLELTEHEHAMSFMLTGAPTLPPNWSGGKAWIPTNAKVLLRWKPGQAPKVARVDMSGTCTLKDGTAGRASNSNYWHPNHFRLGWPDNTPEYVQRVADNALTAFLDGWKP
...................................................................................................................
>A0A8T8IVS1_A
MKTPKQTPRDIGPGDVLGYRASTVVVIGPDADGYRVRGVRRGQVAANTFVAQAGELVA
..........................................................
>A0A8T8IVS4_A
MRYTIPQIRKAIVAWTGFGVMLANEALTEFVEYIPEDASRWVTVGVGFATAVGVFLTRNAAVIDDAGDGRIDGGYSPGPQLTK
.......HHHHHHHHHHHHHHHHHHHHH...........hhhhhhhhhhhhhhhhh...........................
>A0A8T8IVS8_A
MAGKVVQLTLVLRDDAGDDATQAILDVFTHRVAPAVLSAKADDRVVVERGWLTVDGVMVDG
.............................................................
>A0A8T8IVT0_A
MLRWLRNRPSAEVSRERREADRAEAQLRAARALRPIVDQTADTINGALERNGLGDMLTDAVMGRQARLRGQS
........................................................................
>A0A8T8IVT2_A
MTPIPSEDLRATALEQSVLLHLDGGPPPWWIPGNVVPFAVLNTADLFLAWLRAGGTPDHVRLRVSQPMAEAAMVPTARHIPTDPTLEDTTMAALNTGQMLKLTADPEDAAGYDVDVPVVFTVDDDSVASIRDISDDPKSVYVVSGAPGSTVVTATVTKADGTELTGTLAIDVVPADVAAVNIVAGEPEDETAADNGGDVTPFG
...........................................................................................................................................................................................................
>A0A8T8IVU1_A
MTLPDLPPVLHLDVSQPGVQVAVDAPVVEVETSLPPVVVAVSPGPPGPPGPQGVPGSGGSGAAWFTGVGPPGTIVGASPGDYYIDTSTGTIYRLGD
................................................................................................
>A0A8T8IVU3_A
MTTMEWANAHYQGGQIRHPLDDVAYVIFRSHLGKDFVLSGRGAGAGGHLATGVQGFGQLATSVLTQGTAQGVERFTGYVVKRREIHTKISISANTPAGFYVRNEDWWNHQSITSQGYLMVSTLLSGLRIARVRLGEDVGEGIQGKDASFTRARDYSDFYWMSEDPFVLGAQERAKWQNKTLQGVGRLVLNNPGEFTAYPEILATGPGSWKIQGDDGSMVTFPNIVQNDAIRVQTDRLRPAVTNARGINLWGQMGGQRLRLSVPPRSTKTIRVEVTAAVSTSAILSVIRPKYGRLW
.......................................................................................................................................................................................................................................................................................................
>A0A8T8IVV1_A
MVVVQTNGALRRLMGDYVANVQTIGVDDRVRLNEGDVRHFSDLYASQPALRTVLGFRARNLAMLPIQVLRENKPEDYEVVKDSPLAKLLRRPVPVPGTPYTWVYSLVMDLSMYDRYLAIKVYVEGAGLRLVRVPPTDFQVMGDQWHIDHFMIMRGGRMLKLYMEDVLYLEGYTPQRNYGGVPPMETLANTIAEEQSASRYRSALWKNGARLEHVITRPLEAKRMTPDAKDRFWQRWNARYSGTINAARTAMLEEGMDVKTLEGHSPRDAQYIEGRKFNLEEMARLFYIPPAALGVLDGASYANMTAQHRQLYRETFGPDITYLEQALMAQLGPEDVSDNLRLNFDLGAKIEASIEELAPALQTMSGGPVLTPNEARKFVKKPALPGQDELREVSGTVDPAAEGDEGDDAPGSGEDSPQTLGTVTPVRQQRGTGNPSVYRQLERGA
.............................................................................................................................................................................................................................................................................................................................................................................................................................................................
>A0A8T8IVW6_A
MGMLMFSLGHSEYCDSDLLPFAYKKTPSLIIKVEEYEYSDDCVMVNRYT
.................................................
>A0A8T8IVX5_A
MFCCFDFFGDPLGLCFGQRLEFVLKAAHACDAGATVADVVDYFVSGADDFAGRAVEIGVPGIR
...............................................................
>A0A8T8IVZ5_A
MQSNLVQFLPIEALTFPIQFSRFCDFYYKLFHKFRSLYLEVDKTGL
..............................................
>A0A8T8IW32_A
MIAPVCVLLRLEPCAHIQSKIDDRQNTLSYHQKTHSSRKERDIGKYYLALIPYGYSLINIANKGKPLWSPFSEFN
...........................................................................
>A0A8T8IW41_A
MSIKEVVLDRAAASAPAAGYLGATLAGITVQNTVAVLTGLLVFAQLVKVLLELKDRRAAKLKESAVCPSATD
...................HHHHH......hhhhhhhhhhhhhhhhhhhh......................
>A0A8T8IW61_A
MCKCKSYNWKVKGAKHPNVIVDVPKKLRDGKKTCVP
....................................
>A0A8T8IW77_A
MMYLMPLLMLFLVSLLILIPVYAVLCDDDDDDT
.....hhhhhhhhhhhhhhhh............
>A0A8T8IW88_A
MPDTVVDLGAYPMMLHFQGIVVQDGQQFHQVVLQGTMGDGSMWIPVLKGDTGTAGVNALPWKLQPQTYATFAELQAAQVLADNATDRQKAFFVGDSTAKSLYMWTGTTWQGYPNILMSAPGPAPDIEASVTANPPGTPSTVDVTGNPTDGFTLAFALEQVAGEQGPAGSTTIGLASWTEPPDAGDFAVADPATGKLVPTALARTLGPFSLPPSAFTPANIGQSDSIIRVPIASLELPAQAYNYRHLIQGCVEVFGGTTTRVDIEVRVGSTTGTLVGYGRGALGAYWMPVEISSCYEEQVTPNSGPGIIAQPAAAADRTLYINAVKIQGTGQSWAVRADRAQLVTWIIPSAGAV
.................................................................................................................................................................................................................................................................................................................................................................
>A0A8T8IW99_A
MYTTEDSVLEYPEYLLLYKYLQEAGENLPISAEGGPNWVYSAWRKVDILPDPGKDMVVWQLINNIGIPIFDEAVKIYFELDD
..................................................................................
>A0A8T8IWD4_A
MTNTHAPKESSEEVTTEENFNSEDSLSPSQVDPEADDLTWEDILDIWLSILPEHEEFRGGRL
..............................................................
>A0A8T8IWF0_A
MKIEALNRYVIINGDFFVDMDEVTSEELVELLKEHYDMCDEVATHMACAIFSLSYVVE
..........................................................
>A0A8T8IWK3_A
MKRLIGYSHYVDKLVYVTVDGGRREIIKLKPRKKKFYNSLEYYKAIQKMFEG
....................................................
>A0A8T8IWM6_A
MSEEQDGLDPILCEPLRKPCLDHDHLTGRCRGVLSQCTNTFEGYVLKYWMKYCNEYTDCSLSEALRRMADYLEKDYSDFPLHKNYRDDMTKFLRRCSKATIIARAESDLDLVINSEYTKHEAIEAYMQEFIKKTEERDFYGDEKGIQSLRFSSDQNEIP
...............................................................................................................................................................
>A0A8T8IWM7_A
MATVAVFVAMGWRSTALERSKFLKQRDALLAKLDAEGRGKEALEAIKCYR
hhhhhhhhhh........................................
>A0A8T8IWN8_A
MKEVIDFKIGEEYKEGDILKSREGIYLLVEKTDNKHCVECCSSCWFQNAPWDVCIQMGCTAGNFYFRPFETYKEGEEYNVGDLLKIPKPGEPGKFILSIVVEDDIVDEFNNSCERCVLQTISGGIRNEAKESERF
.......................................................................................................................................
>A0A8T8IWQ7_A
MTRDQWLKTCAQRFIDRGGLDIGEAAAYAEECARQQKDEHGIDPATWDAPADAADDDMSYWDNDGAEDDEP
.......................................................................
>A0A8T8IWR4_A
MATMTSKQFCERMYGMYHLLGGGDFGCAHCSDNRFSCGYRKENTVLTNALMKACDNHKVPYKIEANEYCINFVVEFK
.............................................................................
>A0A8T8IWU5_A
MMFNWKTMFVGLLLVSLIVSGRLANHYRDNAISYKEQRDNKASELEKANATITDMQQRQLDADASAQA
...............HHHHHHHHH............................................
>A0A8T8IWV7_A
MNEEIEKARSVSNEVISETIRKSTENIKAMEDDFRLVRKKLRKIGDRIKFERKKLDIYNEEIKRRVKYGIW
.......................................................................
>A0A8T8IWX4_A
MEKFKSVELYDTFTIDHPITGEVIRVQAMEGNNVISCRECLFRQKEFRKICPLMRCVDMSTGKCQTYKQVKL
........................................................................
>A0A8T8IWY6_A
MIATVIACLFAFVSNATFNAVGGAMFNAGSVSTANTMIDCLQLFFYVAFRLKIACKVDRFDLPFICGGVIAIVC
hhhhhhhhhhhhhhhhhh.............HHHHHHHHHHHHHHHHHHH...........hhhhhhhhh....
>A0A8T8IWZ1_A
MNAVSNVATALVQPEFILGASEINRASDTIAEKGQKLDDFIQYTALSVLNHVDLHGDVTVANKLFASMPKGSRKTAPG
..............................................................................
>A0A8T8IWZ8_A
MIQTNQMMTVSQIGMFMCVPCSSWLRQFTHTIGYQAAGMV
........................................
>A0A8T8IX08_A
MTHKRIAILIGGPADGRRVAVHDNHYTLYAQQAPRLRAHSMQAAEQAQVYDSGTRYSYRTFMAVNDVYLMCTDGMTDQQALARLVDRYPPEVQ
.............................................................................................
>A0A8T8IX12_A
MKISEKEYHDSSIKEVNPPIVRADPNMKVWVDSYQVKKWWQL
..........................................
>A0A8T8IX20_A
MTNRVEVKYTAGPNLHVTDNRYLDPTDGVIYNNVTGGYVMSAGYKPSGRPGEWVSDESVAVDILYLCQCAAKVIHDCPVACPVPGAQDIKNLHLAENAVPEVLSTEAKRDTGKPRFDLLEDGCPDALLDVVKVMTWAVEVKGYRAHSWKEVPEARRRYRAAMSRHRNALARGELLDDESSLPHEAHIACNAIFLAQLLYVQPE
...........................................................................................................................................................................................................
>A0A8T8IX46_A
MLTACASDSAVTDPVQCQHPLVDVKRDGGLAQGLLDYADALDLCNTLNGFGPTQ
SSSSS.................................................
>A0A8T8IX67_A
MTTAVADAQVGRGDLVLLGTGQTTWKVMATWVERKRRYANLKSAGGAWRWNVRTDKLTIVNRKGSR
..................................................................
>A0A8T8IX90_1_A
MEVHNNFSPLAFRKKESKATYEKWYAFGKNYAIPASANTLTPFQFTELNIPVFDPNTIEVEVINEETGEAKKSGVYVSFDVMPEHGGVLYVSPGKNSFREALPQGTYRARFSIGDQVYISTPFCVIPGIETSSKYLLIEYWNDEKIAYPGGFITTGANNDFRYQMYVPATICKPKYEFEEELTKRAGYKFLELQTSTKVYAFTFVAPEFICDAMRLIRLSDYIRISHDGEYYNALNFEFDVDWQEQLYLAAVDCQFETDSIIQKLPSFNRRDKASFYNALLANIDTPIMFSPDTVGLYYKEYRETEPVVKGKLIRELSPIDLIDENTTIAVDLGTGEARKFNLYRMLQDYISKSHEDATNFLLHLRGGATFGDDISGSAAHINSAGDARFNDVDADAVSADAVDVGSWLSVGNTAFTVSKSGKTDTGEFTARGKAYLTEDVYTGGGTGTITKDGQLKYLSAIIQQFLSSPTFVSGFLGEGFKIWVENGNWHIECDNLTVRQTMNIFELLIQKIRSVNGALVVSQSNGKLSEVKEVGEQYKLTTGEEFPTFQEGDLVRCQTFAGYQGAGLTFDFTQFAKFDYSGGSFDSSLVDVTPDSISFNLNDTGNSGFAFYKMQPSSETPIEMPSFILILEGAYPGMMAVATGLDSNDSPVESAGVLLKNGENVIPAITLSQGIHNFAITVVGDSGHGTGKVTVKQKRADGSAPSNSFVKFYWVEVKSVDGTSFFVDKSEFNGVVPAVGDEVVQMGNTKNPERQALIYITAQESGHPYIEILNGVKTKSLSGTNRTRLGDLSNIQDSAFPEGQQPSGSGLYCDNAFLRGIFLLRNGKSVEDEVNQAKQDAANAATEAERAQQTAQEAKDRLNKWADDGFISPTEKPALIDEGKRIQAEFLQIKNNADKYGVSVTEYTKAYEDYLNELRYHSAQQPEDIAVRPELAKTQTIYYDRRNGALNAIANAAKDYVDEADKKLKEYLDTEITAIPGKIE
.........................................................................................................................................................................................................................................................................................................................................................................................................................................................................................................................................................................................................................................................................................................................................................................................................................................................................................................................................................................................................................
>A0A8T8IX90_2_A
LAVRSLKTANYNLLANSNMVLNGNPYQLGVYRYETHLVVGKSYTLTVCYKCADSSSILAYNNAGGGHVAEFPKSDNETIVSVKISPFNEDLTYFEFYKLPQKETTQTYVKWAVITEGDIGVSNWIPSKSGMFSGGSNLVLNSGVCVDDYALFGLSKTYYELRGQDVVISFDYEYSNLVLGSNNRFGVETEVPLSTGGVQYFGAFLYVDSRSPSSGKGRYSYALKVSDNVVDNGLKHIQAHVQVGSGTVVKIYNFQIEKGNTPTGWKPAPEDILNDSKKYTDTQILAVDGKIELTVKTKVENLGIGANNLFSYTSSDLNNLGDSYVAVEKINDIHGFKVTGENHGRNTVRIPNIIPPIPGKYTVSGWIKGSQSTTPGITIDVCDSDSYRVLATPDNNWSYFKHTFDVSKNTEDQKDIYNFVDLGDISWAYIWVKDFKVESGEIATAWSPNIQDGVYRSAEYTNQQISVVEGKITTTVEKLTEVDGKVTGLASRVEQTEKSITSVVGDINVLNSTTNRHITKQIDLTGWDNNKFFPLVIDIPVGRKSKVEIDRPLKAAYGTPSYGTHEGGFSMNLSFEMSGSGWGSSDVVINIFDYVRSWSSGKIVVDLGQITESSDCVIGIRGGSKYNVTVYDTTDQSTVNVYQADYTGPYGQVFPVRTDGTEPVRTYGYYSEIKQTQESISATVARVDDQGRRLSAAELTLTADNARIGVVENGLVNTGINITSRKIVLKSDNVLFQNNAGQQTAAINANGKLTANAIEVGEVVAGGFAAQRITTGNLTVTDGAVIGGMTITGGVLTGKNINIQDGAKIGNFTIVSGIFSAQNTPAGIQMTLSNNAATFDSSGVRVEHNSGGYALTTTGNGRVFLTGSNFWVQCKDVDFMGAQTWKAPGVFYACTILANGAIGKTWGNPDFHITRVTKNSTGRYTVNTTGSNGDYFVMITAYDPSSWLSTTVEPYSEGQFTYKVFDVNNGMCDGGVIIYFCGMVK
SSSSSSSS.................................................................................................................................................................................................................................................................................................................................................................................................................................................................................................................................................................................................................................................................................................................................................................................................................................................................................................................................................................................................................
>A0A8T8IXA8_A
MKTGFTKNEERIIQQICLLYNIQIRTYKQGVFIGMIPKNVRMTLNGTYMMELLNTGSVVYLEIKDGINVLIIMHQ
...........................................................................
>A0A8T8IXA9_A
MKEIKESELNTLLENGDLCDYCPYVRGEISKGLYDLCEGCYCEQAKDNYILENDLDYEE
...........................................................
>A0A8T8IXB8_A
MQEISKKLSEQSVGTVLDRPEYRKELSIYWDGLKEKRKKASFEILHHGGIPKRITIDRVCKMDTDQLISEFKLILDRKSELPASLRYFISDVCGKVFISWFTKVIEDEAKENNDTREGN
.......................................................................................................................
>A0A8T8IXE3_A
MCEYCFFGENGLHICSYVKCSDRERKTGDSVSYKEVKRERLYTKIEAGKEYKVGDIVRLSGKSKYAKVIESNKCNGCVLMGKCCNVICGERERSDGKSIVLLPCNKKGELL
...............................................................................................................
>A0A8T8IXE4_A
MKKLDLSMIPIDLKVGEEMEVLTPKGEKLQ
..............................
>A0A8T8IXF7_A
MGQSFLKGKVVPAVYFEWLPDNDPVRQKHSTVSHGVVFIRGLDLIKAGVPKYYFGEEHYYAFGVGTDVEIVER
.........................................................................
>A0A8T8IXR6_A
MEEKEFIYCLTGDMNVLGTVKAKTIKGAVKLIAAIQRKDILNDPERKSIFWSVSRHDRPFTLGRIVYTICFEDGSIRSHVC
.................................................................................
>A0A8T8IXV9_A
MNKKAIDSLLEAKRQIDDTITQLIRENETEGKGIMSALSKCEYMLLGSCIIFPQHFLDWCLSRGFLSTATEERPLFGGTSTISRYVPRTDLIRMNGSDITVHPSLLYAYLHRGENE
....................................................................................................................
>A0A8T8IYJ1_A
MNHCPVTADLNRYLAEQDRNDSRGEFIDTKLDELMESSAEVSSALDILMGDSDVGSDGNTLFAADMAAVLLSSDAAFGAEAVQFFHKLRDRVREQLRADAETLVDADLAASEEAAAEALYESRHADHEGGMY
....................................................................................................................................
>A0A8T8IYM6_A
MAGRPTVRHSDLDDRIIGLLQEGKSFRWFDSEEAVGLPSTATIRRWRADDAEFDARCVRACEAAADADYDEMERIERQVLGLDLAPGEKPLDPKAANVVLSNMRWRMEKRKPRTYGQKVEVKAQVTLEQLVAESLGGTGTAGGGH
.................................................................................................................................................
>A0A8T8IYR3_A
MTTYRATEQAMKAIISAATNSFADVVYFMFSPGKKEPGRTGQKG
............................................
>A0A8T8IYS5_A
MNRRKVKKSGYRIRRTKPSDKFVYVSDSLTYERRKKEGKRCYTLYCKYASINYLCVSRKQAKSLMKGFLLLWK
.........................................................................
>A0A8T8IYT6_A
MSRKPRFKVQRLNEGGLWDRRYYGNKRWTPVYDNNGNLGFTLNRQEADDLYWEMTELCPDQTYRIMEKR
.....................................................................
>A0A8T8IZ03_A
MSEAKYYQLRCDQDKIQPGTPKCPKTFVGNAFETPSRIRRRLKTQGWTQVPVPQTAWQKEHGIESTAKWDRCPDHPPA
..............................................................................
>A0A8T8J0R7_A
MNNTKDTYTDTKVYSLAIAVLNMEYYTKFKKWLIYKGYIESPFDGKYIPLDHRVKISSSGNIFVTPDLINTFMPAMELIKSCCD
....................................................................................
>A0A8T8JB37_A
MTDCQPMPGDDWGETMVGLGYTWCRPCQEYHRPPECAIRQDGSTAHWWEQTS
....................................................
>A0A8T8JB50_A
MDWLIAMMAAYRVLAEVGGGGGSEPSLTIDLLDLQWWQILVGILGVLGFSPAPWILGLATNKIQFTVTADANYEKRAQEMRDNYDALVAEKDARYHDLDARFQKVEQAAATDRQTVSTVSAALAESTDLGKMAIHVIDEMRQAAQEVDPHVG
SSSSSS.............................hhhhhhhhhhhhhhhhhhhhhhhh.............................................................................................
>A0A8T8JB56_A
MSDDMPVVDLLPDRCPFSLDMDGWDGRVRCTGVAGHPGAEHYWAQAEAEEWVRTTKERFIEAMRGRPGWGS
.......................................................................
>A0A8T8JB58_A
MCGCKKNSVGQPQLWKVTLPGGVTKVYSSDIAARAKVSSTPGATLTPPSGATV
.....................................................
>A0A8T8JB59_A
MANLLPLGRHDITIARPGVIAMPPESVGALQLQDVEALMELEVQWRHPHTGDTSPTYKVGWDRQERAVITTEWKEAERGR
................................................................................
>A0A8T8JB64_A
MNEPKRVEFDREMTKAEKRNGGAPEKPKPSLKERIPQLPQMPRVDPADLHDSNQRAVACVNLKLAGASFHEIAKELSYRDAASARTAYYSALASIHPVEDIETLRQMEGLRAEALFRSSLAMASAAYLVDEEGNRMVNTDRLRWHEQASKDLALHAAITGAKAPARVEVNASTQEINELVHLLVQERGGGEIEASVWDVTEVEALDAEIVEDEV
......................................................................................................................................................................................................................
>A0A8T8JB69_A
MTAEGAGAVSDRLASNRRAVRSEYGGAQSPTQEERDRGRTLADEARQAALQQFPDGITAEGEREWRRVPFAHGYQVGFAAALANARVEIQSSRLDGSLKMERYVDGRWVAWDGIAVPGERYTVRTVRTRP
..................................................................................................................................
>A0A8T8JB97_A
MSSLRKLTKQEAAAYAAHQAAVRAVVVARLDGATEDEIARLSRRAQAHRAQWQKLAVRLEVTEDRVYA
....................................................................
>A0A8T8JBA1_A
MTDREDAIALLRSRVNTNRLGKSAFREMDQDILAMRKALELLERGAGAGTASAVVVHVNEGNNEITFMSGSSGVTRMFDVGEIAALREHFQASVARGEVDVQGNRLAENDDERCTVCIGPAGDDSRRCERLAHPVHSTHLVEGIYHMPENSVEVLIEGHRDCCGWAPDHGGD
............................................................................................................................................................................
>A0A8T8JBB5_A
MNAWLRRLWCRIVGHDWVFLESRDNPARLYGYEVWACLCCDEKELRLVRIGKDML
.......................................................
>A0A8T8JBC5_A
MAITPVSAPLPEENDNPWFQKRKTLDEQLKATANAAAAAVDQVTADLAAFETAAGEQMGALSDVVATKASAADLLGLQGTVGGVQDSIAVLNGNVESTSQLATGAASTAAAAQTAAGDAAAAAAAAQADATQALGAVGAVKGVIDYGETPPSPGVWLERPPVAFVGAFDAQPAPYRAHSLRRVLSSYSGPLIKVRRSSDNTTHDVGYNADGTLNTADLLAFVGAGDGFVETFYDQGANGRHFTQATAANQPRIVLGGVLDAVNGKPALVFDGVSDLLVSSVAGLFAAAAATVAAVLKSNSNAVANGVVFAESRTINNNGFWRSIRASSANWNVQATDDAGTALWANTATGSNLFDLAQHQAFYVEGAGVINTWKDGTPVHANVAAARAGATSPVQTTMGAHSGTSQTSFYNGTVQELVAWASALTANRTAIEDIQSAFWGTP
..........................................................................................................................................................................................................................................................................................................................................................................................................................................................
>A0A8T8JBF7_A
MRGDGWTAEDCDGWQDAPRPEDDRSTRVDHGPTDDELDRMDAAIASHYADESDGMGTSPQTAALLGDAATETARAIRAERRAAYLDGVPDEHHPEL
................................................................................................
>A0A8T8JBP6_A
MAERWMPTAERFPPEKVVVEAITESGNQVRLVMERGLWFVEDRSMYVYYVPVFWREVTPTTAALDNETLEARAQEIARQAYPLWANHGLSFISETKLIELLAATARLALTTKENHG
....................................................................................................................
>A0A8T8JBR3_A
MTARVEVGYDVRHWATFEIKDPTPEEIETIDNDDEESIELLRNMERDGRLTFIEDHKEDNPDYFDTETSGIIGVVDES
..............................................................................
>A0A8T8JBR8_A
MSKRVRLVALDKFDNERGAIDGERLTIWATDDGEVQVSNGAYGLLGGEIVFDWSDLVPDFERGEEVRLELEIVDEEEQPSSPAVDGVYMTDLLRDSEPFGERIDD
.........................................................................................................
>A0A8T8JBU5_A
MLILSLTGAVVVMILSAHAAHVTRVPGLAERMRELAVRMAWCAGGFLGAILIVAISGAVT
hhhhhhhhhhhhhhhhh.................HHHHHHHHHHHHHHHHHHHHHH....
>A0A8T8JBV1_A
MCRMRLATKLYSAPHVQRTFMPVSGATLRTAFSLLFMLLL
..............................HHHHHH....
>A0A8T8JBV4_A
MTEPVDPIAHLDFTPRCEWSVDGERCRLLAAVKLRWECRCVTMVCSIHAFTVRPTARFECDQHGPREALEGKEPLWR
.............................................................................
>A0A8T8JBV7_A
MGYVTNDTITTVDHLRDALAELNEGGVDRAAILLFARAGVFELSSTWLLVCTDPDAEWFFLRDPDDTGEWELAPLNLLPLFDSSHLVAVQS
...........................................................................................
>A0A8T8JBW1_A
MSAAAERSHHAICGRSYWRPLYDASEHPMYFIMLGAKEVAELIATGTFTIDEREVPESVREWRKLEEGAAELLAETAHA
...............................................................................
>A0A8T8JBY8_A
MSTIIALAMFAAPIIGLLALMLTIFALLGVLTVLAVMAATKGGAR
.hhhhhhhhhhhhhhhhhhhhhhhhhhhhhhhhh...........
>A0A8T8JBZ2_A
MNEHEKDRRDLAAAQAAIQTAKLDAIKTDVVVEKLHRSTNEIRSLVQENGYVNRFRQVLRGA
..............................................................
>A0A8T8JC38_A
MKYIIRAEDNDTGQIVEKEVELRVGESAASTFPTSLGERVWNILDVTPIGENETLDPDPRFPNRPTHPDFARLSSAVIEQDAIADMLGLEQAAKFDLASATYLARGRVEMMGFAGAHENVIMRITMLYLDALNLGIGFAERGGHRPAETGTAGDKEGSL
...............................................................................................................................................................
>A0A8T8JC39_A
MKHPGPLGAPCAGCGRYLTMRSAQQRAAAHRHRNTCRAYQRYITERRAS
.................................................
>A0A8T8JC46_A
MLIHPNTDRDLLAQATAILEQAVIDHPDTFDHVAGVPATIDHYGYHDDMRSSVVLGAEAGISQYHRLTIRPGLHPVFDQLGALIRDRLTP
..........................................................................................
>A0A8T8JC49_A
MLDYLARRRARRHRARLILAAVMAANPINPG
...............................
>A0A8T8JCC1_A
MIRRWRERRKQRRELAEREGSCLNHVHSLFYRCRNGLTLIDYLAVFR
...............................................
>A0A8T8JCE1_A
MNVVLWRKRPTRHTRRYRNEARYPYVVKWGKGNPSFHRTLIGARIRAWWITVIRPHMHDVWIEEGR
..................................................................
>A0A8T8JCI2_A
MDEAQAMSTVLDAEPVVLEELDLTPTCDWTGPTCPAVATWEAVAKECGCAWLACDHHADETERRMKLPFVTIVCADCGTPLSRIEFRPVPR
...........................................................................................
>A0A8T8JCI9_A
MEAGVSGLERTVTITLDPEEAQAIVAAIMTIDQDIRTETPPLRHLYRVLTSVRDGVEYDGRDE
...............................................................
>A0A8T8JCP6_A
MPIRAVTKDGVVEFSPETFERFEIDLTNGQTLWVEKPVVVWYLNDELAAPIFIMGGPGAITHFHPHGGNGLLAAALKEQRATAREEPQ
........................................................................................
>A0A8T8JD84_A
MGRHRAPWSLRWAFIWAIVVGDTTQISYLDGLYRIEVRSARVRRWQRRNDRKRVKEIERQKREALR
..................................................................
>A0A8T8JD93_A
MRVEMTVDTDGVVTTVSREYEPNVERTFDGANIFAVPALADVAQAVAAAAVTAHQITPKE
............................................................
>A0A8T8JDA3_A
MRVSTVIADDGVTTEVIRTFEATAIESRNMADEVVGIHETPALATVATAVAQAAVAAHRLTIRTIN
..................................................................
>A0A8T8JDA9_A
MKKIIASAAIAAFATLGVACVAAPASATTSVDSFGVCVPSGDTTTVVVHPAVGTPTLTVPNPEYVPAVPGTPGVPAIGEPTIEVENPAYIPAVPTIPAQPAIGEPTKVIDNPDYIAPTYTPGFWQDVPAVGTPTIIVQQPNPDYVPAVAEIPEVSHTDYVAKRYVIDVHSQPAVTKTQWRYVKHGGYGEVWVDNDSSKYVDSNGNPVDFWSWDKYERTQKTRVVEVTPAVQEQGHWEEGTFHEYPGDGWTILSESKHVTQEYVPGTPAQGSETIDVEVTNPDYVPATQVWVPPVYTPAVGEKTITVPNPDYVPATEEIPGTPAVGEPTIVIENPAYIPAVPGTDEIPAVGEPTKEIPNPAYVAEWAEIVIVDGVECPPVVPEEPTAPEEEPVVAPVTAPTLRSVAAKAAPAESVDTLAQTGGEANLALLLGAGGLVVAGGALAAARRRRHS
SSSSSSSSSSSSSSSSSSSSSSSSSS.........................................................................................................................................................................................................................................................................................................................................................................................................................................
>A0A8T8JDB2_A
MNNNVNVIQNNKGRNMYRVFHNGVDYGFMTAKARREFFVRHAAK
............................................
>A0A8T8JDB6_A
MHVLIDGQVTVEVTPVTVDCEEEGTRVVLNFSDAHAILNTWEKLAPGRRGFRYGRDESDTEPSTIIIAEASGNRLDLFDVDPHWTGSDTLNAYRWDDLESTLPLKEVD
............................................................................................................
>A0A8T8JDD8_A
MRKTALAALAGGILGAGLILSIAAADAPPTLTDTPTPTPVVTEPAPIPTVEPVIEPVAPTPTPEPAPVTEPVAEPVPPVTEPAPIVEPAPVPSAPAPGPCVPGDGEIACGPVTTFDGGVLLCGVNAQPAIDQDIHGNWWAYCEPALIH
SSSSSSSSSSSSSSSSSSSSSSSS............................................................................................................................
>A0A8T8JDU1_A
MNDQLWSWALTIVGATCFYLAGGLNGRKVWWAWYIGLFAQVLWATYALLDLEHRAGFLVGVILYGYVYVRNCVNWTREHLEEKRAAREARVAEVTDLVMSKLGREGIREAHFLPTTSVQLTRFDVYLHGYHNVIPNETIGKVIDWSRLAPDDHGVLVDWGDGETVRAEVTELRPMNGAER
....hhhhhhhhhhhhhhhhhhhhh.....HHHHHHHHHHHHHHHHHHHH...hhhhhhhhhhhhhhhhhhh............................................................................................................
>A0A8T8JDU7_A
MSAPYECARCGKPLKREEMVVPVYYVDGATFVVHTIEAGRFAHVTCPTS
.................................................
>A0A8T8JDV1_A
MAEGGAGWRDIVRDAIAVRAAETRKKSSSASQTANISRVGFSVDAHPYLVRAAERRGMSISGYIRRATMAIVAMDLGLDPVDIFAVDTPLAPPGMSGRWHSSRDLDGELYGHWKVKPDDS
........................................................................................................................
>A0A8T8JDW5_A
MAYRVEVYESGFVTLIQVGDGHRWIRAKARQIENRARMIAPKRTGRLAASHRTDQERTAQGRYQSGFRVSATAPYAGFVHGGTGIYGPRGARIISRRGKMMGPLPGAGAGRPRFIRSSRGQRPQPWLERAGRSVVGGV
..........................................................................................................................................
>A0A8T8JDX3_A
MDADELAAWRRKRRYHRSAWGRPRMPIPPDGPDDDGQVHYGDCGDIRVDTTARGTEFPLIYIGDTPFDPETLRRDAAAMLAAALESEK
........................................................................................
>A0A8T8JE79_A
MSYKHKTSSHTTRQQQERDRVLQARLRAEGHESELMCLAYGGRPITDDGKLLVSGWKAMDQRSTIKHTTHGDFSHLHANPLICK
....................................................................................
>A0A8T8JE84_A
MIVTYGLCQHHVTNARLMIKTGQLNHDATMRHLKAVYEGRKSIHDSLHAVDEHNEKVCYINSWMVLHNAFPRS
.........................................................................
>A0A8T8JE96_A
MVFGLLGFFAFWRTILMLMLSITLVAVMSWLLVYGLMWLVGECLDD
hhhhhhhhhhhhhhhhhhhhhhhhhhhhhhhhhhhhhhhh......
>A0A8T8JEC1_A
MAKTLQQYPTGQSQYRIEFDYLARPFVVVTLINSADQTQNKVLRVGADYTFLNATTLTMLASQTGFDIVQINRVTSSTPLVNFKDGSVLTAGDLTTSEIQAIHIAEEARDQTAEIAQTYSESAIQAAKDAQEVLDKILAMQAAGYSPVGTFEDGAVVTLPNQTVRLGTGTSTTFWRWDGQLPKTVPESSTPDSTGGIGVGKWVDVTDMTLRAQLAAADGYKLVGVVDNIIALRGIAPQKEGQLIKLRQHTAGTGTGGGTFRGTLNGSALVDNNGTVIKNSDNGAWVRVNAHVVNPLMFGALCRSGVSDHVALLQAAKATANKLDLLGLQYWCSDTVYFNDPAVGNRIRVTNGRLYANADIANNRPLVRMKNGQSLDHLWLDGGNQEYSKGIAWEGASGEGYGGEIAFCDFRYFGNEAIGISGDYTARKFASRGFVHHCNFVGNGRKGIANSRCTIIANGVSDFTFDHLNVMDSVWGIYVRMDTNLAAKARAGNNRITNSSFKGMGRNYTDWQGFKDAQGISVNRQWNLVIDNCVIRDYADNAIDNGSSRGSTITNIHAINCKDGVFIGDIDCDDYILANIYSDNCDRLLRVVMDGNIQADGTVANVLIDNCHARRSIHQGFYIGNTGANTRVTHVRISNSSYTGEVQTGIGSSPTGFEITGISNVQMIGCTTRDTGRRAVLVTKCDHLSVNDLIINNPNTRKVANEAALEFVDCVKGTVSNVKLIGNASNGLAIKGDTGRHMQYRDIMYEGFTPSTPVVLGTHIQTNVLNVG
....................................................................................................................................................................................................................................................................................................................................................................................................................................................................................................................................................................................................................................................................................................................................................................................................
>A0A8T8JEH0_A
MPDGRFGVGLDDFQSWLGSTVYGEGLIYRGDADFEQLGPRGTLTVIEFKKKHEKPVGRGQLAWLRTRARQDKTEVRVVRELTEDYDDPDRLVWVWDPLRPVAEAQELTLSHLAAWVDSRAYRPAKVS
...............................................................................................................................
>A0A8T8JEH8_A
MPGLAGLRGVGYESDLRCRLYLSYLHHLRWRAKHQHYYYVSGVHTAYASFVPTQPFTPSRWAVYGFTDALQQRRSLSLVGWGWPGCQPGKRSENVDSGVISGESPKDTDSPLFVRPPWQARLLHPH
..............................................................................................................................
>A0A8T8JEK5_A
MSALADFTSMLGCRIRLTEFVHEGAPCLRLNLDMGPEDGRRAEVLLSCEDWQELERGRRGIGGPP
.................................................................
>A0A8T8JEM5_A
MNLENVDRAKALISDRECLKEVINEMENNIPVGIWLSFERGNKTLKFESNDNEFLKDFVSDVHGFSVEYLRDKLLDIDDELKDL
....................................................................................
>A0A8T8JEN2_A
MQVRRNTDFTSWPSTEGQTGSQHALEGKTMNEKASRALRQSLRIIRRESDVHRARIEYYETVGMLRGLHYGGAIDSWQLLALTELAGSAYINAGKPW
.................................................................................................
>A0A8T8JEQ5_A
MEVHNNFSPLAFRKKESKATYEKWYAFGKNYAIPASANTLIPFQFTDVNVGEVQPDSIEVVAVNQETGEGIKTGVYVSRDDMPEHGSVLYVSPGKNSFSEALPQGTYRAEFSIGTQFYISTPFCVIPGIETSSKYLLIEYWNDEKIAYPGGFITTGANNDFRYQMYVPATICKPKYEFEEELTKRAGYKFLELQTSTKVYAFTFVAPEFICDAMRLIRLSDYIRISHDGEYYNALNFEFDVDWQEQLYLAAVDCQFETDSIIQKLPSFNRRDKASFYNALLANIDTPIMFSPDTVGLYYKEYRETEQVVKGKLIRELSPIDLIDENTTIAVDLGTGEARKFNLYRMLQDYISKTHEDATDFLLHLRGGATFGEGITGSAASINAVGDAEVQGLNARVTKVKSLDSEDYVTVNKTAFTVNKQGDTALNALNARGDSHLQQDVYTGNNTGKITKEGQLQYLSAIIYEFLSSETFVPGFLGEGFKIWLENGNWHIECDNLTVRQTMNIFELLIQKIRSVNGAIVVSQSNGKLSAVEEVGTQYKLNTGEEFPTFQEGDLVRCQTFAGYQGEGLTFDFTQFAKYDYSGSPFDSSLIDVTPDSISFNLNDTGNSGFAFYKFSESSPTPIEIPSFTLTLEGGYPGMMAFAAGLDSNDSPVEGVGVLLQNGDNVIPAIKSEQGIHNFAIIITGDSGHGNGKVTVKQKKAAGSAPSNNFVKFYWVEVKSVDGTSFFVDKSEFNGVVPAVGDEVVQMGNTKNPERQALIYITAQESGHPYIEILNGVKTKSLSGTNRTRLGDLSNIQDSAFPEGQQPSGSGLYCDNAFLRGIFLLRNGKSVEDEVNQAKQDAANAATDAERAQQTAQEAKDRLNKWADDGFISPTEKPALIDEGKRIQAEFLQIKNNADKYGVSVTEYTKAYEDYLNELRYHSAQQPEDIAVRPELAQSQTAYYDKRNGALNAIATAAKSYVDEADKKLKEYLDTEITAIPGKIELAVRSMKTADVNLLNGSYEEKANNSYRFAAYNYDTPVIDGKEYTLTVCYTIGSGNTNIGVYSNGGTNTIANLTTKGERVIESTKVTMKGYKPGEPLSFFQFPNGAFGSKVHWAVLTDGNLGVTNWIPSASEKNVGLKNLCSFKRITDAGFTYASRYDDDGTILMLPSVLHKESFVANKDMFGLTYDSQKRYYVFIDHSVPSTTIPSGTRSIFLRIVYTDGTIEDMSVFNDSIENNFILTSKAIKYILGSCGTSVSTYLRIGVFKTNTPVTWSPAPEDQLYQSVKYTDTQILAVDGKIELSVTTQLNKRVIGGANLCLKSGVCITGVDNHLRINMSKYWRDLRGKKVTLSFDYEYSNLVLGRNSRIGLEEDVLKDGTSSYYHIGAWKYFDSTSLKADTGRFVHTITVPNDIVNAQNIGIGFYIQVGDGTTMKICNPQIEIGNTATGWKPAPEDGVNSSIEYTNSQISVVEGKITSTVKKINTVDGRVTGLASRVDQTEKSITLKR
.................................................................................................................................................................................................................................................................................................................................................................................................................................................................................................................................................................................................................................................................................................................................................................................................................................................................................................................................................................................................................................................................................................................................................................................................................................................................................................................................................................................................................................................................................................................................................
>A0A8T8JER6_A
MKKLDLSMLPIDLKVGEEMEVLTPKGDKVTVRCVEDKRGNMCDYCFFGDSGLGFCNQVKCNIAERETKDSVSFQEVKRERKRIKDLEPGKEYKVGDVVRYFKGSLYFPKYAKFVESSTCNGCISVGDCRNIICGERERRDGKSVALLPCNEKGELL
............................................................................................................................................................
>A0A8T8JEV2_A
MKLVKFENEAGNKVMINPKMVESLFQYREDLVYMYTVNQENPYVIKGNIEEVNKKLTEGSKIDSIAGLMVIVFIGIYILSTLANLLS
................................................................HHHHHHHHHHHHHHHHHHHH...
>A0A8T8JEW6_A
MYMKVENLVKIKSYADLKGVTVPWIWKLIKRGKLEYIQIDGACFIELTDEELKKYAEYKERISSFLNSK
.....................................................................
>A0A8T8JEW8_A
MNIITRKRNSNYTTISNVFLRDIRLSCKAKGILAVIMGLPDDWDFSIRGILSITKEGRDAVYSAIKELKDYGYCEVSEQKDNNGKFKGYSYCFSDEALLQPHPEKPYTEKPYPENPTQLNTYIIKDLNNDTKSPTGDYSIATHEESTLFPVEKKPLASEIFGFTAKTLDVTKKVIERTDSFFDQLTFPFESEEFKKAFYVLMTQPKWRVKTKTLTAMQANLNEIAQFEEGFAMLLINQSISKGWASLVYESTPKQYMQWLREKTGVSGNTQPANNTKSYFQSDEQRRMYQSYLTDDFT
..........................................................................................................................................................................................................................................................................................................
>A0A8T8JF10_A
MSFDDELTLSEREMARAVELITGMEYGLLPKSSRLIRNPDGSTLAVMNEAGARKAIQFVLQAVNEATEPNRTFRRLRDDLERLSTSGLPSADQARDLLLSYEIRRRDESE
..............................................................................................................
>A0A8T8JF96_A
MNNLMSQLHAIICEECYKIEDSNAGIAGQPRWGAFEILAREHGYKLLGLGHFAAAFEHEDLPGYAIKVGFKKDDSGAAYAAFCRENEGMVGLPVIHLVKRFSRAYMVAMDKYRSLNDIGGDYCREGKTYEQRVLNLSWRVVDAVIDNCETPAAALRWWLDDGTRAVLTKAETKYIEDLAQTARKINRFFYGLASFDTHRANVMVDNNGRLIITDPVSWTQADCQDELQGRLNAIAE
............................................................................................................................................................................................................................................
>A0A8T8JFQ5_A
MIMEIRNYVSTILPFEIVKAVKFNGDVHELAQLLPSFELLSAMDGVMMARINGNTFRVFDNDCIVLGEKVTYSVDEEMFDMLYEPVEKEVTNEHD
...............................................................................................
>A0A8T8JFY3_A
MKVTRNNYREYYKKYFNIEFDSEFEVHHIDGNRDNNKINNLLLLPSQTHFNFHQTSRFFSTFKDVSPDLIRIQKSSTYDVEQLGIYISAICEIKRFFDYKRCFYIVSPTGVKKNRLK
.....................................................................................................................
>A0A8T8JG51_A
MGIMMWLWCAIVGHRWKQIGSAFKGFATRPYAIIWKCERCGLERDTHPWMRPRR
......................................................
>A0A8T8JG61_A
MGQRPLDGAPKDKQVNLRLNEEEHEMLLRKRTRRGLGQSQYFRQLMKEDPE
...................................................
>A0A8T8JGA1_A
MRDWRGTTVHQEALRVRCRDCLAGIGEPCVVRDEKGRVVKALEAFPAHAHRIADSRSGGSGSCDTTEALKVAPRGAQPQESTPGDDA
.......................................................................................
>A0A8T8JGA8_A
MTSAKKAATAIAVLLAAIALTGCQPSTEETHQERRAALARHAELAQECRDAGGRYVLTVPPGYTNASYWCLWDEEREGGEW
SSSSSSSSSSSSSSSSSSSSSS...........................................................
>A0A8T8JGC9_A
MTLHFSGSDPSEEQRASLNAAHNATLVAALEDSNDAEIDALRDFADALMVYAGISDDGETEAGTCDECGEISLELSDRDLCPSCEDRSGEVRCPNCGEYVRPTQMNHWPKLNPPVSMCDSCEHNARRSGWEPGR
......................................................................................................................................
>A0A8T8JGL8_A
MADHKHTAGRGYTSGCPDCKALRKIANDKHRALPGVAETARRKRWIAQGMDPDDAQAAWDTQVCAVCGATHKRFHVDHDHATGQVRGLLCGPCNQTLGLMQDDPARLRAAAAYLER
....................................................................................................................
>A0A8T8JGX6_A
MNLSFEMSGSGWGSLPAVTNIFDYTRAWSTGKIVVDLGQITESSTCVMGLRGGSKYDVTLHVDTNPAAINVYQTDYTGPNGRVFPVRTDGTEPVRTYGYYSEIKQTQESISATVAKVDDQGRRLSAAELTLSADHAKLSVVETTANNANSLAGTANNKAEAADGRVTATQNGLVETGINITSRKIVLKSDNVLFQNNAGQQTAALNANGKLTANSIEVGEVVARGFAAQRITTGNLTVTDGAVIGGMTITGGVLTGKNINIQDGAKIGSFTIVSGIFSAQNTPAGIQMTLSNNAATFDSSGVRVEHNSGGYALTTTGNGRIFLTGSNFWVQCKDVDFMGAQKWKAPGVFYACTILANGAIGKTWGNPDFHITRVTKNSTGRYTVNTTGSNGDYFVMITAYDSTSWLSTTVEPYSEGQFTYKVFDVNHGMRDGGVIIYFCGMVR
...........................................................................................................................................................................................................................................................................................................................................................................................................................................................
>A0A8T8JH06_A
MSAGQVTVEWTVREVTSYRATVDAWEWEHFQQTGDELLFSDLEETENEREHISERTIESTTKETP
.................................................................
>A0A8T8JH11_A
MSLIATRTQEFRLKNPNIDKNMARMTEWGAYDFFLSQTNAMDSMLSDETKRRAFASMGSDIKIPVIDYDKSVTVSNARTCVIADAENTSRLIGVTWKTYAFGFTMTPNMYSNNEIDYQQDWNRKLQKHIRKFMDTVDKDAIAALEANKTQVFGNLLYYTKEGNDVQVKFTQRNDILSDLHPMFRANDYSGQLHIIGDTGVDSMLRKLEQHGLYNDVNKQLEYANKVFHFTNNMTLEPENFAQMYAVESGNVGLLTRVDRAAYNNTKSGTHEFGKVVLPYFGKEVGTHYYEEVGDQSAIAGAATADMTCDVKHFYGFSVDIAFVVAFNSDPATIANPIMKVEVNKENSQFGGTPVFITNAEQIGGGSPAGELSVNLAKIGGSPVAESTLKVDLDKVKGTAVSATGGVVDVKVNAQAANLNVEVKNSTDSPVNTKEVPGA
......................................................................................................................................................................................................................................................................................................................................................................................................................................................
>A0A8T8JHV2_A
MTTLVQSVLVDVPADDFADTAVQVSSMRVSVPGDDFADTAVQVSSMRVSVPGDDFADTAVQVSSMVVGVPVDGFGPSMVESLYPSATLYPSEDLYPAGPPS
.....................................................................................................
>A0A8T8JJQ5_A
MSVYGDAWLSKVLRWYGDRSLINELTNCNFCLSFWACVICSVIVSVGTLNPVFVLTPIFATPICRILI
..............................HHHHHHHHHHHHHHHHH...hhhhhhhhhhhhhhhhhh
>A0A8T8JJW9_A
MLKENFELKRVKFLNNGLEVDYNDCRLVDGEETKTFHKVKCPEYPHRDLGIAANELRSYIVELMGIMNFRNITYLSDLAKQDNELSRQFDEYFETLATRIAISEIVYDPEKNTIVFKYIFTGVDLSRLKMQTSKIMLDGEGLKFEIALQEDFEALKDEIFKYLFENKRAELELFGETATAEPDDSLTPDDDLEGDDTFFDDEEVEQPELIEEDVHD
........................................................................................................................................................................................................................
>A0A8T8L5Z3_A
MNGIHGYLLVFRDYSLSLFARQVNKFFFNVFFCSGQVIRRKITL
............................................
>A0A8T8L606_A
MADLKLGTTLGGAGIWSASNLPLLPSGGQLTYKGWRVYTENDRPTAEDIDALSTINGGTVAV
..............................................................
>A0A8T8L630_A
MPTYTYKCTKCEKEFPKMSSIASRDEPKDCDCGGEAKRTVDKPQMVKDGFPYNK
......................................................
>A0A8T8L631_A
MDSHFMFDYSPERRRIILPENGFNGLYSNGKDIIDYTEYDTYKAADEARKVAGHFDNQNEWTQRRYARNSMQVLTENLDKPTDFVLFWAVEKDFCVKGGTAIAARLARLYKVPTFNLWNQNVLDEVCDTLGINTKPPTLDFLW
...............................................................................................................................................
>A0A8T8L632_A
MQKIVVVTQTIHGEATKTLIKQKFILAEKHTGKFLISIFIKL
..........................................
>A0A8T8L635_A
MISTALLLTAIASEHLKKQNVSRNIKVSVMKTALIILEEIPENTGLYLVEADEDIIEILKTAHGHYVNGCNNTPEQDHAVNIVNLMLGPRTDDNLKWASESNVPHEYVGMYYQCNVDDKAPLIPEKQIDLVVRTGFFL
..........................................................................................................................................
>A0A8T8L651_A
MLKENHAISNFPLLKLNACMMRHKTAVCERCLYHWQNNFNGLLHCKGLFCILRTYQTEATMTRINTIDPSLLLNEHLIAELRELPRIPNAVLSGKAKINLSKIPAVYTLGTGHVTFFYNKLGYLRDRHAALRAEYLARNGKEYMDGAYEDFDLSPLSNSLFHRHLCADWQPTPESVKINVERIRERFELRKRAYRFGTEIINDETAWDTYYEKLKEKYDFL
.............................................................................................................................................................................................................................
>A0A8T8L676_A
MLGMKHIISTSNEAGETSAVCLTIMKGAWHSSRTWSIFMLDTLDDDTLSYSIDSSVVQMITELCERILNETKN
.........................................................................
>A0A8T8L677_A
MVTLQPFKNIRVCVSGRQPKRNGLHRNMVHLVTICA
....................................
>A0A8T8L692_A
MIIQVSVQGNTLTVTNSIMTAMAACRDYVMSNPPVTEILEIDVWEDGVIEESFGFTPLEEDLRKMEQWLWQTVPQ
...........................................................................
>A0A8T8L6A7_A
MVSGNRFPGMRGEVKKLPAHKFKREKYERSPKAV
..................................
>A0A8T8L6B9_A
MLRSFEKDLLIESVYEGIRGKHKEQSPKRLM
...............................
>A0A8T8L6C0_A
MSCGVPARRKVLKSSRCRKVAAFFVFMQNNACTESGFLVSLTT
...........................................
>A0A8T8L6E6_A
MKAKMMKFVKDWRKGAVIGESYVIVDIESNLLEGANVLEVPRYGMVEAADKAKELNGYVLHIIEAIEKELA
.......................................................................
>A0A8T8L6H2_A
MILLSRYRKSKSILRDIMKNSWVKDGFQLANAHIIEKVRCRDCHFPLICVMNIDKPPYDEWDWWIYCSNKTCKNHEGEGKFQNHIKFVERVNG
.............................................................................................
>A0A8T8L6H4_A
MIMASNPYFNEEQRRRMQNPPKPQAQPTVRKIQATLDKDSMRELKDINDNTLETALNTLDIKDSVKSFEDRFKEKFAGFQEQYEQDQQPLAEQLPDFVGPARPPSLTDNSTTSVDNSVSVSNQHNPFAKIETYTGTIAEAITKFIELAEKKPAPAPEPEPVPEEEPEVDRDKKKIRDKDKDEKKFSKKVLSLLGAIKDNTSGLLARFIGYSLEALAKFAKWTLIIGSIVFAIDVLSKVVQKWFQDILAEGEASKDLFGSYFGNIKTLAEKINEGLQNFDMSNLGESLKNLFLEPFKVLGDTIKTAITEGIGNLIYALGEYTGSETITNAGRGMKVSALRDKQKYGLEIDPDDLILLKQQEIQDQNDKVVEARSKVVEQVKATQGAFSYSFGQQTDAQKALSKQLEQMRDRVAIEEKITEEKKKELKALQENPALLQAEVDKENTANRKRVDETKQIEAAQAKAKPKADNEFDQGDEILNKDNLTGNDKKVMEKLIESLEEKNNSKKLDEDDSERFRSMLDQWQNKIAAVPESSASIDKQPEAVKAPVQPTTPNSVQVNNKTVNNTVQHSVQRTDRKSLIALA
..............................................................................................................................................................................................................................HHHHHHHHHHHHHHHHH.......................................................................................................................................................................................................................................................................................................................................................
>A0A8T8L6J2_A
MGMNRGMLRSKVLILEWEFPLVMKKKPVKNIKNIVFFTENKNRLRCV
...............................................
>A0A8T8L6M1_A
MISKLNPLPKIPFVDGVPTDSTQTKIQWIINGETLNGANTKTTNEGSLNRSGVMVQQNAVQLEQNTTTQTSKINEVIDQVNLISENLAAISDESVIEKLDQVVSDVAVLKVDMTGVQSTLAGQVLKVQDIEKEIGVWDSTTDPKHRTIRKDIIFLKGEMGAYPGFNENGDVDPSSTGSGMKYKIMTNAQAISIHEGRITRLEDDWANSDVGHLTDEVTDLRNEMGPKHLATFESVYVRLNGIGTRLTGIDNELTSINQYIGRSGSGGTGSIVNRMSVAEQNIVTLQTQVNDPVVGVLPRVILLESSVGNSQVPGSIRYDISTMKRDIGDLSMIVGESSDDGLRGEMAQVLTDIGTDVQPTSIKGRILNLENTQRDDHQSLVDVTAIVGNTSSGLVAANIAMGKAVYGDAASSDPFLKDGIQKTARDSKAAIGVNTTGSETGLYKLISDLTARVAALEGGSGGDLAARVTDLENNKASHDDVAAALVPYITEVEADAKYVAKTVPLVFDQNISGNSNYTEGNTISFSVVVSGGATPYTYQWKKDNVNVGTDSATFSKAGATSADDGVYKVVVTDAENTVITSNEVTVTVYPALTLSTDIADVTVTTGDPLTLHVVATGGKAPYAYQWNKDGSDLTGETTDTLTVATAASENAGVYFVSVLDDLGNSIESTHATVTVQ
SSSSS...............................................................................................................................................................................................................................................................................................................................................................................................................................................................................................................................................................................................................................................................................................
>A0A8T8L6N2_A
MGAFCIWIATKLLCSSQNVVPTKLYRPSKLLYSTYNNAQMSYNDSHKYQFLPKLGSLPKE
............................................................
>A0A8T8L6P0_A
MGWVHYLSCPNISVPKGDGLKRLTSLTSLTSLVCCLLTLFFVSKKAKDVCIFFV
......................................................
>A0A8T8L6P2_A
MYSLTVYRREFPEHTSSYFFAFCTPDRKELIQKLADEMFKEALAQDYDISKGVSYYTNWNDFIVGIDGYMGACWASGKTATPECLELDDKIDAILAEAYDISEQMLKDKYGELLKEVQEERNQEAKAKLLALIEEYEIPFDQAVENIQKLIISKK
...........................................................................................................................................................
>A0A8T8L6P6_A
MFASFLFSALALLPGTATVGEGEGVRCFQNIQEVKHYLHLFSIRNTSLIRLVKKNVVLPQQ
SSSSSSSSSSSSSS...............................................
>A0A8T8L6P7_A
MLEMLNLGAVASLPPIDSEISPEFIQAQQSVVMYLHRPTGNLYGYGNAPVYRFGDGIPTEVPSFKPIYSNCKYFWLGQASTLVATNDDKFYYAGIRNAFPPLGTGGGNVAYFTEVTVHFNNIGVTPDDIKTLALGSGSCRLLTKDGRVFCCGLNSNGECGNGTRNMIANFVQITSMGPISQLATRAFGTHFLTEDGREFFAGYDAYGESGLGALNSHLQTPTLVTSGVKNIIVATVCTWRIMQNGDVYWSGLNTQGSAGTGSFNNAGTVLRPIKNDALSGNLPEGDLLYPSGIQTGDATGAPIICFGRNTIKNGGENGSGQVGDGVSYTSVYNYVDMYKPATFGDKKVIGVAKDYVRSFILTEDYQLFAAGGRTASGWTLPDGGTSVTPMRLMASMPWY
...............................................................................................................................................................................................................................................................................................................................................................................................................
>A0A8T8L6P9_A
MVEQAEIEHLIAMAKKDHELAKELTTVFMWEYNAEKYFRIENMVEDYFPLLYKASYIVKFLITNISVHSRMEELADSKFKSQIAEALVESYTIGLKDFLSELAHAVENAEEL
................................................................................................................
>A0A8T8L6Q0_A
MLEMLNLSGAAGKVPFKLKKFDITASESIHLLSEAGNLYSISPTNANLSGIGATTREWTLVSSGVDDFWAGQASLLFKTKGGSWFITGYNFFVPRVENTPVDVTAKVMAINKPIRKIEMGANAIAFLYTDNTLAVAGSGPHLGLGSNTSVPNLTYVEPPNTSLGIKDVAILDTSVTTWIISGGDVYGCGNGAYSKFSSSNGTGQRTSFVRIPNPINSAPLALKTGYECVYISGSRTDRDELILGLGSNASGSLGAASTVATVTDISVVTSSVYSPAYGFYPLAQGLVRRINNNIGITGRTEGTGWGLGTQTYYGITRITTTASPLWGQIFQRGNYTNTYVLAEDGILYGSGGASTGKLPGYTTDQTTYVPLDLTGLE
.........................................................................................................................................................................................................................................................................................................................................................................................
>A0A8T8L6Q6_A
MVSKIAHRWNGTRKSLAEEAERRKEQEQKIGSGSVRRVYIEPKDKKVIYDGTEAQFVYEIAKKDADALGFTQSYLEYAYDNGIESIILSEDKDKSQYKSVKAQSYRIVKLVNLFDIDNPTYALRRLAV
................................................................................................................................
>A0A8T8L6Q7_A
MAYEAFKEVYEILIRDWNWKKIRHTQYLRQLIYTSDHSFRRDMKISQRVGKTKFKFQRGRGYYDKDFKVREVPRFCVSTLPNANGKGSRISWMATCNNEIFMGVRKAGCKDWQIFNLDEYFEDIQKPTDDEIDFVNVLYPEFIRDLPKLKPGLDEIHKELRWRFGGY
.......................................................................................................................................................................
>A0A8T8L6Q9_A
MNTKFLKRVIAIWAGSVVVGAACVAADLKMIEAIIVAVPAGFLIGTAAARYIK
.....HHHHHHHHHHHHHHHHHHHH.....hhhhhhhhhhhhhhhhhhh....
>A0A8T8L6R0_A
MSIWKNNVPATNKVTFTKTEIAVMVIATFIVLVLL
.................HHHHHHHHHHHHHHHHHH
>A0A8T8L6R1_A
MTARVSYMADPHHLSSERRFYLVLDNRKDFFGKSFVLMNESGFYVIKD
................................................
>A0A8T8L6R2_A
MRSLLRGFKKFLHSPLLSCTLSSSTKQETNMTPQEKYYDLMAMIETYANTVSDFEKKPWDRDKMQKLAKIHSELQEKVAEYTGN
....................................................................................
```
