## Supplementary material for "*biocentral*: embedding-based protein predictions": bfvd_shard_00005.preds.server (part 10 of 16)

```
>A0A8T8L6R3_A
MSCLTVTARDTGSCSVVDCSSLSSKKFLSEKYTMRSNVPKNLYTVIDAGSIRIADVMALVERFDRSTTLGQLLSMVKSQYPHKCPKCDGKGFEVVRVNTYPSGLPDSGWVDQMEDFNVTCDICNGQGFTKERLIAKPVKVEYVPA
.................................................................................................................................................
>A0A8T8L6R5_A
MTSESDLEYRFRSAFNIIQLIRTASALLPPNKWSDSKPRQFWPVPTSGKNNTNL
......................................................
>A0A8T8L6R6_A
MLKLVKGLKFRGKEINCLLPIPVVEYLEMEECEDIDEEVYIMICALYPEWKDMVDQAFMTFGGWYNESSDR
.......................................................................
>A0A8T8L6R8_A
MMIKIFSLDGGQGWATDAKTAILLMFPGLKGSDIFLSGEVVKEMEKIDNETHEIFFNEPEEGKPVLFNSTKEGLLKEMNLLGMI
....................................................................................
>A0A8T8L6R9_A
MSASVSFRIPLDKADKRINISSNRHLFQWRTSKDSIGKPDRFVFVTYGNKSGTKRIVLEEYFLDPTDILEEEIEMFEALFPEISRYILAMGEALDEAEIKIQERVENVIVR
...............................................................................................................
>A0A8T8L6S1_A
MKVRIVKVRKGESTHYEVHRKVFNLFWVTVRIGPHEESKFETYGEAVGVVNTMKGWYGAGHREILKEEVI
......................................................................
>A0A8T8L6S3_A
MNYRKHYELLIKRAQSRTISGYSENHHIIPRCMGGMDEPENIVCLTAEEHYLAHQLLVKMYPTNGKLIYACKMMSMASRFHSGRMTSRTYGWIREKVAEQNRINSIGTKHPPRSDDWKRKRRESIKGKPLSEAHKKSISEGMTGIKRSDEFKQKMSRVASNRSKEHRDNLSASLTGRIISEEAKQKMRDSAKNTKPVICPHCGKEGNPRAMYRWHFDNCKVK
..............................................................................................................................................................................................................................
>A0A8T8L6S4_A
MNHTDIKKDWVLTYWSQYSERSVPKTRAIRVCRKCLKEEEHIITGHLDAVGLIDLLDCDLPRSK
................................................................
>A0A8T8L6S5_A
MKFENSEEKQGYVSTAPESKSRSFLDFVRKNRYNSKVDNEIKEPLYGVLCGIPKQQEN
..........................................................
>A0A8T8L6S6_A
MTGLLIYILCCIISSAAWFFLIKLRQGGFRITLPENSNLLDPLNHGNVNYKLLMTGWLIMTVFWFVGWPFLILFYVLAWIVYSIIVFYNMTLGNEKFAKRIFGGKN
.hhhhhhhhhhhhhhhhhhhhh.............................HHHHHHHHHHHHHHH.hhhhhhhhhhhhhhhhhhh....................
>A0A8T8L6S7_A
MSLYDKNVKGFFNNTGGNTFVKTGASPLPMTGFPIPNPPTTTIDREGAISQGFMVKRLTLKYKGILIEGVFNEQILDFFADPMNIEKEEILLLEAANPKWAEVLKGAFRQGWLNEQADKLFYE
...........................................................................................................................
>A0A8T8L6S8_A
MVDERKLSLVYYLLPERDREEYFTSQTTEGRAEDWKFYESVHPEKVREILMVCEKIDGDLAKSLIEYVKIKENLTKSGD
...............................................................................
>A0A8T8L6S9_A
MVIYPRRGLFIDNVQYLHPEDVTFSIFKGMEMEIRMMYEKGVFEDGSVVDEWEDIDFELCSKGPDIFLDEKIKERVAAIYNLLNFFRMPYNARRYENDDDCN
......................................................................................................
>A0A8T8L6T1_A
MKILKLLTKLHNENKVIEFHTEQELNFFGSFSTEDNLVEGFFKFKNFDTIFIVESLEYIVYFEGVWRLAAGKFRVVGHEEIEEQKPGYHLDTFPRGELGEITKIQEELDELKDAAKQKCKIMELVELSDLVGAMEAYLNKHHPSTSLEDLMVMSKITKRAFQNGKRG
.......................................................................................................................................................................
>A0A8T8L6T3_A
MISSEQVQFCELKQDFGQHKKGDRFEFHFGNTYRDPRRTFVVDTHSGAMVFWEEDFMKLFFTEGIVEI
....................................................................
>A0A8T8L6T4_A
MIKSTCFFISSSKSSKRYPVHTMISLLSPKHDFTSLIILFTTSIFSGSRGSPPIIDNPLIKFRERSFFKLSISSSVNSFPYLYDQAFWLKQPLHL
...............................................................................................
>A0A8T8L6U1_A
MTAPIFEYVTLISFFILGLIIQIVAVAYYNLNIDTMKNKIVDQKKKSVIGYLFTFLLSGFAMYLSYSLMLWAGNVSDIATAILVIHWTGVIYSTMMCFKKKLKITSYGLYGSFFYTLTLVVLMIIYGVKCL
.....hhhhhhhhhhhhhhhhhhhhhhh...................HHHHHHHHHHHHHHHHHHHHHHHH.....hhhhhhhhhhhhhhhhhhhh..........HHHHHHHHHHHHHHHHHHHHHH...
>A0A8T8L6U2_A
MTTIVINEVTGQVYKERGPVTEEHVDWYGFEALGMEIDSMIANRIFEDNSVEEEYRGIYDAIKREGKFTKGLKKRAADLENVVIFFRMPLRAQRELLAKQRLERGVFEYETEMSERDC
......................................................................................................................
>A0A8T8L6U5_A
MHLTSISNFNKLGRKALNLEILKVKKLICTFAVEGFVFEQNSVYEGSDDLQYVSTDLGVPWALNEDIKVRENYYEIESTVLATFKEV
.......................................................................................
>A0A8T8L6U8_A
MLNNTYALGRPKKEKNFVVGMWVNQDLWTTDGKNKLICNFKDMVQWKYFLESKEYVSEVELKTGDRVKEEDEDGIENWFYVIHKIAENDGKFKYLIGI
..................................................................................................
>A0A8T8L6U9_A
MTNTVDKIEKELTDRERLLHKIAKYVVGKAIDANLEVAVMTLDFLKGIEDKTEEDIIKVRNQQKIVEAMTSENYEKVMQNAIVENMDSLSTEHLQRFVDEIEYSEAIAEVQLKMSVAMKEIQDDLILGYVKTEVTH
........................................................................................................................................
>A0A8T8L6V1_A
MTYICKVHNDHPSTKLKSFYHIMKKYNSEDRS
................................
>A0A8T8L6V4_A
MDKGMYATVDHRKLMELKNCGAIVPDRIEEIATALFEELRFGIKTLRKNNDEYRGWFSRLFLGSLSIDQEVDIMFSTRAELIEHLSAIEVPSKLCPITEELKEQIIFLDRAALYTAEAAKILDMFKRHHEVIVDSDHSVVVDWVLQNATRIRTLIS
............................................................................................................................................................
>A0A8T8L6W3_A
MFDNYSQPLVLFSALAGIIQNSVAISKESKEISEKFAGRPDEIKSRIRNVKVRYVTQYLDKLKESENG
....................................................................
>A0A8T8L6X0_A
MSGFSESFDDVMIADEIRAALVPGAKRQVYKIEEPWTMLEEPWRIQWFDKRVDSICQIYVVGDPFYDEKYVTFMVYMDGEVKNYVFLIDQYHYLDNTEEGESA
.......................................................................................................
>A0A8T8L6X2_A
MLYSYEDSELTGNFGVWNESSSLGVFRGDEFILGIY
....................................
>A0A8T8L6X4_A
MEALIIGFVGITLYLSVVLGVPVLLTRKPAGKILKLIRKGSPRFEIHSGVFVPEGQQDPCEDNDSLWYVDYTIVDTVTGKVTYIEKACGIISDTLFVNGDLFWMNDYEGTRLYHTCRRIVKRRNKASRKDKRSKFEIEKDEARKVALETYKDC
.hhhhhhhhhhhhhhhhhhhhhhh.................................................................................................................................
>A0A8T8L6X6_A
MSKSVILEVRAADLAKAVGFFKFEDSEFRERWGLNLPSKICGLFKASQIEDLIIKKIVNLDGVEFNNIVVFDEDFDWSAYCSLSDWIAKFPMAENCSVSIPGSLLEIVNV
..............................................................................................................
>A0A8T8L6X9_A
MNQEKDVEKTALPLYDGAQTKISFDGLVIQGLASGKKYVRRPNGYHEIYVSALSSFVRQFQIGLKGNLTLKIHTGYETFATCTLPCETVALLVSEISDEIPVFQVVFKELKNPA
..................................................................................................................
>A0A8T8L6Y0_A
MNINFNDATYEKLKYLATLEGRSVAAYISQKMDELTGQLVNVEYSLNDIPEGTPLAHMDLTPKPRIIDRDTDEQDGYANW
................................................................................
>A0A8T8L6Y1_A
MGFKKEVKYGAVTLDFILECAKIMNFDPKDDKTLRKVLHLIGFQVSILNEETGEYKPCQIDRINRVNVRCIDKPYLCRETTVFSGRLRDKSEFPLVDIYEKMDILDVSSSKATAFVNSLDFDIPVVEKVNTRKYTRKEDRSETIVMDLPEFSEALIK
.............................................................................................................................................................
>A0A8T8L6Y2_A
MNETVIERYESEEFYQSKKLVICWNTLERGDFIAKLKHTANSLGFGSYQKDRSGYDINLFNERSKLNMHIQTISSAQWSFWQKVRGMCFDEIIISGYSFKSVSDKASLKELLYLTKQKGNPIFDNALRVFINSSRSEFFKDFDSNVPLEFKNNVDNSLFSNINFPMSLYRFGMEEYFENPVAPTHGEFLMALALEGVHASTESEEAAVKEATIHSEG
.........................................................................................................................................................................................................................
>A0A8T8L6Y3_A
MKECNDVVAFGLNIVEFGTVWFMMLIAFGISLVKYLNKGIGERKNKS
..............hhhhhhhhhhhhhhhhhhhh.............
>A0A8T8L6Y4_A
MTTEKKPFDKTAFVFNTPVEKLEECLLTCNEELSRLLTIPKPDPWVQDRIDDLSYWLGIWELQLPDAKRRKMTIVPMSAIERVVLGLYEKPDEPKKAWTKPKKKAPPKVEKEKKRVTKKKKSV
...........................................................................................................................
>A0A8T8L6Y8_A
MYNQDIETIKERLKLMTASPNITTKDVDLIRQTLHTINVLEEEIKSLKVDVGCYKHAYVAFADITKIMARELEKSKHS
..............................................................................
>A0A8T8L6Y9_A
MILNNKCKKLSENELSHLQAMREAWHSAKAGLKVCVVTVYECDWYTILGNYYGVMNQYVEKGLIYHRVEDSMKPDLQLVAEDLDNVLITLEMI
.............................................................................................
>A0A8T8L6Z0_A
MKNETWRYGEFGYYFVDSIERDRYFTSGESYEGRLEDWNLFAALFPERAGKVYKLIEQKILRAEEEMKYKMMIRDFSERNESRSATLLEVRTALANLEENDD
......................................................................................................
>A0A8T8L6Z2_A
MGCPVHPCVYRGAVEDRLISDLRITIVLLPRQSFTVYPLS
........................................
>A0A8T8L6Z6_A
MEVIVNQVSECRLNAIGSSLMKETDEVMSFLDWSAMNAKIVSERVYADMASQFMIPCKEIQVESKLEEEISGLLQSFELH
................................................................................
>A0A8T8L6Z7_A
MPLYSYKCEKCGEVFDQNRKIAERENAPCKCGEIAVKCLSAPRGIKNGYCDQGKMFVR
..........................................................
>A0A8T8L6Z8_A
MTKQVVELKVTYEIDYTNEDMAEMLKAKMEKSGLSIEEIFEAVEKELIEGTLESMELECKTLPGFSVGVVKL
........................................................................
>A0A8T8L6Z9_A
MNIGPVAGRFKQATHNRQTVVRFHPGPPYEVGSLPISRRTDVP
...........................................
>A0A8T8L701_A
MNIKLTKEMIAVFMQISGVRDGMSKEAKSIKLPEVDSLVTLLENIGALILREMTKQDSTTKG
..............................................................
>A0A8T8L702_A
MKVKSRTPYDWFWRPACHRDNYVTRTLIWFPYWIRTSITTRRCGNLIL
................................................
>A0A8T8L706_A
MLPERLVILKAGWANICWNQYTTDAIYAFG
..............................
>A0A8T8L707_A
MKKIIAGIILCFSLVGCQSKEICGPTEEVKIEKLIEKPDLELMKKEEPKMTLEKRSAKTTVADVLSHNNLRAARIERRVEGLQTYVCNIFKENPPEFCK
SSSSSSSSSSSSSSSS...................................................................................
>A0A8T8L708_A
MKYRFKGYKTKFNSLKFVVGKVYDFKDRIFQVANEEGIMLSGSDENGAAGVIVFFKDYDFEVVGDGSPEIRYIVSGNNVTKEVFEEVKKSLEDLDKIGFGLAKYTLEIKAN
...............................................................................................................
>A0A8T8L711_A
MAALKPKAERRENDRYETPKWAVDAFLNLVPIRQDWTYLEPCRASGRFYNEMPIGSAWAEIQAGVDYLATEYNKVDCVLTNPPYNLAQEFVEKAHKDADVVIMLLRLGFLESTKRVEFWKEYPVDHLVTLSKRPSFTDDGKTDGAAYGYFIWDKKGKLGLTKPFYWIHP
.........................................................................................................................................................................
>A0A8T8L712_A
MSKSIRGMAGHNNGVFYGNALYDLERKVKMDFKDIMEKGDSSQTPGPEGPQGPKGDTGPAGPVGPVGPQGPQGEIGPQGPTGPQGPVGATGPTGPEGSEGPQGPQGEQGIAGPVGPKGDTGEQGPQGEQGPAGLKGDTGDIGPAGQEGPIGPTGPTGPAGPKGDVGPQGPKGETGEQGPIGPQGPQGDVGPVGPAGLTFRGFYDPLVEYSQNDTVSYNGSTYFSLRTSIGASPDTSLEDWSLLAAEGARGPQGPTGPQGPKGDQGEIGPAGATGPEGPTGPTGPTGPAGPKGDKGDKGEVGPQGPKGDQGVMGEQGPQGIAGTTGPAGPQGPKGDKGDVGPQGPAGPQGLDGIQGPAGPQGIRGIQGPKGDTGEQGEKGDKGDKGEKGDAGISRTFLKVKTSSVGTNHAIKMPAPLDNLSIGIRLDSAVRFSIRGWIDTDTTARNVRGDIEGFNNSENYFNTTVRQLISSSTATGTTLVADISEFQRIRPYTFSFFETTTETMWRVTITLFTSGYVVTDNQWLCIEAVRLDA
SSSSS...............................................................................................................................................................................................................................................................................................................................................................................................................................................................................................................................................
>A0A8T8L715_A
MSKQTHLEIFKSEYHMLKFFGEYLEKLDVNTSARLGAFLYSYDGKLVLARGLYDFLTQMEKMTALGIDTLASVQKGTSFLVFFKEKPKDPLKFRLDVKKIEAVKEAIVTDTPTKVMEESVLVNTKVEEVKEVEVKEELTARTEEEKSQILAKAEELRDDSKKSASKAALEAFAVEYGISLSKGKTFDGMLEDLAAAL
.....................................................................................................................................................................................................
>A0A8T8L717_A
MTIPTCQTLYARLGIQYYIRFPWLEASRQTLYHYNLFISFINYIIIIHFIHNYY
......................................................
>A0A8T8L725_A
MEKFKGVNELSIESGDMEDLLKKNEYIDIQEYLEGVQEKEKEYERQRMEQQEAQLKRRK
...........................................................
>A0A8T8L727_A
MVFIIHYVPKYISPHSLFGSGSLCTPLAVSNLTLRSASSLFDELNSL
...............................................
>A0A8T8L728_A
MLLVSVESSDWINNYVSLKDEALLTLRTYLY
...............................
>A0A8T8L731_A
MEITSREPRAPFSFNSLDIMIKYAYRLILEQEEQWRPITV
........................................
>A0A8T8L737_A
MFFPLIIAKPPSGGFLFIQMTFSFNCGKMIQYSGGNYAY
.......................................
>A0A8T8L740_A
MIKKFVAWVKSLFIPLEVETAAIDKYIAKQAEQRQETASVKFGPVETRDLEKPLKENEVLVGVNIKDKTMKVVDISVERPKSQATPPKPLNEQLKGVELPSYAQGKKLPPKAKRQYIDQARRAAPRKMSDSPNGYGTSQVDPQVAALGGVATYAAVMSSSEDRTSSSSSYCSSSRSSSYDSSSSYDSYSSDSSSSSSSSSCD
..........................................................................................................................................................................................................
>A0A8T8L742_A
MRKVYPKKPNATKTPRYGSEECPRITDEESRIMKESFAEIFLFGPTNNDPYTLLAERLGCDRNRAKTVYYAWIYRQKGHYFNHVARERKVRARLVCRIKKYTEFLNNPETIYQIMCRAEDELDEMIAKGTIKQ
.....................................................................................................................................
>A0A8T8L743_A
MSNDLSSHAVMGPGGALIGIAITKGIANEIIMEFQKKGRTGYYATPVESWMLDYFKDDTEEA
..............................................................
>A0A8T8L744_A
MDQLPNEFTNSDEIMGNLTRVIGRLLKDVTTYKVVEAGETIPKVEGPFILVDLSDLSPLDWETNQIVENGITHTVHNYTATYTLTAYRGKPHWALTRFHQALSLAWIRDKYFPVGSPYAYSSTSSIARLRIPLNEQYYENRARVLITFNVTFVESDFGQFENIESIIIDTSVSDPSGNKIENEALIDINVKPGGDGPSIPPEPDIPFTYIDTIVTVNEK
...........................................................................................................................................................................................................................
>A0A8T8L747_A
MSIFDGKDYLVGDWIPISATRNIHIYDGIKNLNTTIIYTNKEEDREMQIMSVYGIDDENKIEKGRARIGIDIFDLSGDQSADPVNIDRSRVFAHKEEQFTEELIKDLQMINTLFDNVHEKVKRVYL
..............................................................................................................................
>A0A8T8L751_A
MSNMAVTAIVKYDLFPRYRVIKGRLLPNGNVQLIGSTSYMKAEHIIRILPLDQFEEEEKKKDKLVSDYREKELKLRLDLLEQAGVDYI
........................................................................................
>A0A8T8L752_A
MSLSKNRKEFNEFIDSLAGKPYINAIVSKYPLAHLTFVPEKRLYQLEEDEVFCCTCGCGEVKPIMVPYPTLSVVSHTDGLEEAVIHGFWVSPCKQKSSFDDEGIVEYYDIEVFNDKTGEIVKVEINYE
................................................................................................................................
>A0A8T8L757_A
MISPEIFVTFFIMVSLTGSRFLPFNVLSATWFILGTIFAVEITKYFGGSY
.HHHHHHHHHHHHHHHHHH.....HHHHHHHHHHHHHHHHHH........
>A0A8T8L758_A
MSDNRLTIGVIAKLEPDSPAITWEDDHYIQVTYDGKMVVYVHDEKSLHDAYGVNLLDDHILQSFFKEVERAGAKIVKDSQKVFVEVWYDGSDPGYLSSKIKDIYGEDYEI
..............................................................................................................
>A0A8T8L761_A
MKDNSVYSEISSVRIINAENKDINNKDLQDYGVKVGDIYEARVYYLSRNGKPTTARLNMGYGETIVAFSSEFEVIED
.............................................................................
>A0A8T8L763_A
MPIEVKELHEFCKKQHNYYNSYAVVVDGEAKSVICKFKDSEREKGISSGYTWDAQSLRDKMKGVKNE
...................................................................
>A0A8T8L768_A
MGKSELLNQMVEHITGIEKSKAAVFKFEEENEITCKKIAGKRYHKDFVNAEKVMIPQEDGTFRDIWGNEVFEGQRGYFKQEELIKATDEVGDSVIYYNNYGRAVWDELKGAIRHAVIVEGCEDIFIDPITRLVQGMSASEANQELERFSDEISKLAKELGFTYYCFCHLNKPESGKPHEFGGQVQSAQFAGSRAMMRNTYYMWGIERNKDPELPMKQRNTSYFVILDDRKHGRAGKFPVFYDIDTGDYLEPPEGFLESPYETLREWYAAHPEDDHRSPDFKPKAAEIQPLSEQNSDLTRSDIKEEDIPEPDDNFLREQEEEIKKVMEEMEQPSEEPTWEQQSIVESAGDIPDVPDTEPDDWDDDAPF
...............................................................................................................................................................................................................................................................................................................................................................................
>A0A8T8L769_A
MKNPDPCLPYEDKLYDGCLAMVHSHEDAGLSVRVKMVCKTTCLVETSSGNLCYYLKEHLMPLTVEGSDDSKDLDEFLYEVRYGL
....................................................................................
>A0A8T8L770_A
MSFKVDDFSVDLSVLNRAQLLSLRDISADHIQKCKQEVKESEQFYDSVIQALKAIEDKATTLYTINGKLEIIEE
..........................................................................
>A0A8T8L771_A
MIEAIINVFVFWEAFSRQFVTAPWLIGIFSVGSIAGLFLKLRHNYINYSKMWLGTEVLFSACFGLMILVLIYGLPFTVFALLLAGIGRFIVYLVEKAVIASVPRKTE
HHHHHHHHH............hhhhhhhhhhhhhhhhhhhh..........HHHHHHHHHHHHHHHHHHHHH.hhhhhhhhhhhhhhhhhhhhhh............
>A0A8T8L772_A
MKKFLKETEEFDKKQVAIFDDTIEIYHAEDSVIMDKIQAEELFEILKEYLGKKEVN
........................................................
>A0A8T8L773_A
MSSNTDILALVSTEADLAVDQIIEDSRRLHLIVNGTATEQAVTEDGSLIPSVRKAIIDNFYFKTPPLPWRNGSSVIEFNQLYAFTDVNGNVTWWYAPGATTSTPVVMRDSPINDGKFRPFFDKGNIQETYAPILSPVFRGNPTVPLAAEGDNSFTIANTAWVSREIEKVRGEVLEESRGEFQNIIVADDASLKDLYVSGETIFTGDRIAALDAELSLKRLRMTGTDAEIAFEQNGVPPQAGLTKRTNIKPFQVTTGVVDTDNITAREIKVGNTSVSTNSLDVDGFMQGDYLHLEGNANNAEDRPQLIVDGIAEINTLRVTNTIEGLKADVEGLDINPNSIVVERTAEIKGNTTLGADLAVTGNTVLKNVRIEGTLTGAGIGVDGKDISPRNVSATSVTVAESLNITGPTTASGDVTVNNLTVNGTLRADIDFGTAAVEFQDLTVTNKATIKDLEITGNLTGVTVSVDGEAISPSSVTTTGNIDVGNNMRVRGDITLDGELSIPSLDTGDITAAAIDGASLSVSGDITAGTTSTTTVNNLVVTGTTTGITVTGNVDGQDILPSSVETTSVVASERVTTANLTSTGDTQVNNLTITGTVTGFDVDLTGKDIQVNTLTVTRGSTFDEVTANNITNNQKITTVDLQVTGNLTNADGEQFFANVTGQDILPNSVQSATSVRTKTLRVEETSLLEGAVTLNDGLTITGGNITSVQGQASFNDVQVFGSLLDANGNALGTAESINGKDISPRSVTAQVEIQTTAIVATGQAEVGSLISTGQVMAGSLEVSGIGNIGQVITDDVRAGKVTSGNTVITRTVGSSDPALEVRGPGEIQGDLNVTGTVTGNIDLSSQDVNVASMTSTGTVNALSIESRTSVTGLSGTFGEDYEGAPTYGITSLSGANINKNLRVGGNLTVVGNISGNIDLSGKAIEPASLSTTTATLTTANITDLTVTGQFNIPTVPLNVQSLSSENAISASKFSTTPKEVSTTSSSYIPDGSTSIYNVNVINDVEVKAPIGLLSSGKGESVFLFFEQDGTGGHAVTFGSEFVVHGTETIKTDANTVSVVNMVYRGKGPLIDVFITRR
.....................................................................................................................................................................................................................................................................................................................................................................................................................................................................................................................................................................................................................................................................................................................................................................................................................................................................................................................................................................................................................................................................................................................
>A0A8T8L774_A
MIKRMILTFAVVMVFWLVGVRYVKNAYFDHVTDEVFIQISVTSIVMYMAMILSLVAAEMLYEKRKNKTTK
..HHHHHHHHHHHHHHHHHHHHH...............hhhhhhhhhhhhhhhhhhhhh...........
>A0A8T8L775_A
MKFEIGKYMVTVREGKSRNKIEVSFNHHPGLTRVYVDAPEDLIHPVFRKLFELKVKGIIDEVQKRLSYASVSNYIPTRHRSVKWSVREFKNEFTNLHGDIDEAKDNWDYNKAPAGSAFIETKFGDLKAFLEMRKGDKLNLTGE
...............................................................................................................................................
>A0A8T8L776_A
MNNVFKYAINDDVSFDQIGEKYGKKGDGKILMLQEYILCNAYLVEMKDGTKLQVREEHIISKK
...............................................................
>A0A8T8L777_A
MMVAILDTSVQKLKIFTEKIMKFNKSPSGFYGHVNVEKKDQDTLVLFHDGDKPWEYVELKREHWKAFGLGFSESDPLVEKITYGNCFLEKIEHNYGLDAENGYVAFGNDHEEIFKYIRSLAEGDDSNV
................................................................................................................................
>A0A8T8L779_A
MLDLIVGVFSADVQFSVFVVVLTGLGLIGFAFVRTLYKYFKIASDFYKGKRTKLKAYHFISGFVDLYFLIIVPQVIYHVVSLIFS
...............hhhhhhhhhhhhhhhhhhhhhhhhh................HHHHHHHHHHHHHHHHHHHHHHHHHH...
>A0A8T8L780_A
MKRIKGFEQYIITRRGDVYRKLKKLKPDTNSAGYLRVSLSKNGKVTRRFIHQLVAEHYVENPYNLPVVNHKDRDRKNNADSNLEWMTTKQNVDHGWKAGRRNPNRFDDDFEKEVYDMVIKTTMLQKEIAQYFGIHRDTVREITKRLRGRSNDYRKARAKLLNRVE
.....................................................................................................................................................................
>A0A8T8L782_A
MVYKVFCEWDIGQEGIAFVSEKAALNWIEGQKDILLSDIDETIKSLMKQRLLVIEPLIVIDEKGERV
...................................................................
>A0A8T8L783_A
MTDRDYFDKIADQVEASVYHDLRILVEKDYENKYHVDVEEINEDYDPSDDWSSEYTGVAYKVFDNLKEAAEWLKEKYL
..............................................................................
>A0A8T8L784_A
MDKFYIYCLTLGLIFMIVGSVGKVLLNSFGIY
...HHHHHHHHHHHHHHHHHHHHHH.......
>A0A8T8L785_A
MTKLMITVVKDDMANEQQNTAGDQVEVLVKVPAYTTLTFVEGHRTTKINTRREVYLVNSPRPRTRRSGPTGEIVKDILIYYKGYEGNDIYSAKELGIE
..................................................................................................
>A0A8T8L787_A
MHYSQNDKIEFEVGDLIVNRSYDNSPFVEVVTFVGEEGVVVHSIGGIVGMLERYIKYSKVTDSYPRIYHKRNAETYIEFVSTLNKGE
.......................................................................................
>A0A8T8L788_A
MGKIMLKKIKKISNKVLDKIDRFWDKVMGWEDDVEIDTSPTQFNKYFEEKVSKGLQGGKEMYTLAMQGGNGIPTIGKDHYFYGDINDAIEKRNRLQGSNKVRLEVRKVKVFMMEVK
....................................................................................................................
>A0A8T8L790_A
MMQVGKTYILNPRCEELFIKRAGICGANRTMVEILRRHGPSFVVDELKTYTLGEKSVSSVTMEDGSVFKSQESTPGKYFEIFDDEFEFFVNVSPQTFLKPTSYTFEVNENNVHEVIAEIKSTFGV
.............................................................................................................................
>A0A8T8L791_A
MKYYAILCLHCGEDAQIHPTLFEDKEKAEEIRAEIASSSETLIAEIQEVYTK
....................................................
>A0A8T8L792_A
MIPFPIINFGGSVPLPVGVTIKYAVSTSTGNIFILLTNGHLYVTGSNYLNGLGKTGTTNNATSGWSLTNTGVEEVYEAGTESTLYGGVWVKKNNNHYEYISAVIFPTVDTTLQNSWNVLPESAYIVDGVNILSSAIQIARSYAIQPDGTVYRLLPEGPQVAWPEKTKYLYFANYNAIRVEVDGTLKYRGDNGIDQVAGTSAGTTLSTWTTIGDSSVRYIRAKCARGQVANTSGGSGAQSIVLVVAQREDGSWDAVGSAARAGINSTNVLGPNLAPMTSIPAGVEVYLTNQISYTNASVSTRAALQVFISDRVNGVYQSTGGQGGYTYSLFRDLPITTNATSFESIHQDIIDDGGILHMTGSLADTFKVIVSGNGNLYWTGRGYTGAMYPADFTASNTIAQKFNLEGIVIPA
...........................................................................................................................................................................................................................................................................................................................................................................................................................
>A0A8T8L793_A
MAYRKFDPLIIYEVVPMSIANPHGLQSPTPLDHKTMIRNAEYTLRDLENEEIESAVHGLKDLIRELDTDDSVQEYIEKSEALITKFHEYRTKVSRILDEAFDPSLKDPIKDDKAILLLSQIADATDNMDPGFVRADHTCVDQFPLAYLKSKKAFGSLAFVWEYEKDSLTRYINRVGKKDISVTLNIFSDGSLMVHNNWTKESILFGKERDQKFKLVNYIRFATEDSKMGKSFKEEDFKTFFEDWLSPTEEEIQLFKAVNGDVSFDLYTLFNE
................................................................................................................................................................................................................................................................................
>A0A8T8L795_A
MVEGKVPLDELEFARTVLHLARSGEYKSGRSLLIKLVEIFPEVDKNEILIRMKDVILRSMGGL
...............................................................
>A0A8T8L797_A
MKNVKIKLLNDFSDRDDHPKKGDILVIEEMHYDDDFYLESVIAVALKDNKGYLLYPYEYEELNND
.................................................................
>A0A8T8L798_A
MDAFLSIVFALTVVDWVFIGIYLLCIPFVIWFYIDLLAGTGKVTGMDYFMFVVVILMGPLALLSFLIANIVVRGGAIKQTVLLKVSRTDIGKKIIVWNITRKLKKTNTKWVNPLERAVQKRHKVLLERKHGKRNP
............hhhhhhhhhhhhhhhhhhhhhhhhh........hhhhhhhh......hhhhhhhhhhh.................................................................
>A0A8T8L799_A
MTSQNTNIEKINITKERKAWNETLNLKGKKLNKTKRDRSTKRAFCEFTADQE
....................................................
>A0A8T8L7A3_A
MMIFQDIGVDYQAEINITPSTEKGKILIGIDYCDREGCDSVGIRVTREQARNLAESLNNLADELFLQELKERRG
..........................................................................
>A0A8T8L7A6_A
MIIDQRTQVVIDKTFSVRKSIIADISLERMTEEGIDTSVNYPLMEEDFLRKIMKQGFTDHVQIETNKDMWLVFKLSADTDHEQEFNAALAWILKYCDDNDLEVM
........................................................................................................
>A0A8T8L7A7_A
MEKEYEVWIKWEGEVFKFFKGYDSEQEAQHTALKIQKEFPALVKVYKVSREEISYEKGYIIECVRSETNSIKVGKKLRAQIIYNEYNNVEFKLLEDLPNENDLYDEMIFVKGSTMPKDGYLWSWKVVDE
.................................................................................................................................
>A0A8T8L7A8_A
MTELIATTKIEGVNDVTLSYDPSTLVYVVKYGRMIAELDCIDEAFEKYFELINIAYDDYR
............................................................
>A0A8T8L7B0_A
MKNPSSIWPVAQVLNFKCKLKNEKPLKFLIAVSKNLSSSREQLSGYDLKNEKPLKFSNYFGH
..............................................................
>A0A8T8L7B1_A
MSTIGESLFGGYKFGHKNPKASVARNYGGGVSRVEETVEDVLTYPCKSIPERGIDEKTAKRFGIRTKLSAKDGMTPEAHYFPYTLEGKVVGFKKRDLTIPKQQKGHFTTIGFQSVACDMFGLEGANKSSKRMIFITEGEYDAAILWQVLTEKYKPKDGSTRKPNFTVVSISNGTSNAVQNLSQKNNYKLLSKFEEIIVAFDADRATEAEKAKGIMKGKDAVAAVYSVIPQMKVVDIPEDMDPCDMYNKGLSDQLFWAAMKPKEYVPDGFSTYSQFREKAHEIPKLGKKFPWPTMTKLTLGRRPGEGYFIGAGKH
..........................................................................................................................................................................................................................................................................................................................
>A0A8T8L7B2_A
MKIIWGFTKIIFMILCLAVLNPHRLLLAVIHLLAAIFSFIAWRLEDLAGFMGKCVKKGMKKFWLFGEKLLSEPLHKEIEKLDIILKTAEKKLNPNNVDKGEDDGV
.........................................................................................................
>A0A8T8L7B3_A
MKFSITLNFTVDKSNETLAKEMKEAAERQGSTVEELYKTFPQQFLHGFVEQFPNDDSEFPGLTTEVTVSEITND
..........................................................................
>A0A8T8L7B4_A
MGTDFENNLCPLEKFFGRDVYKVDREAISKHGMPKFASDTMVKVTNPVSQFANKTYKVKGIMYSCTFNTWAYRVSPGIYIVESDLEEI
........................................................................................
>A0A8T8L7B8_A
MAIYAKLKESKKSYFISMDPSNRRMIENHGDRFIVRPSENNDSYLRPVGPRIEGQFLTSRDIEEYFTFFPEWSAESAEYIVNLAIPRGSVAIDDQYLLGDKWGDYKIKTSHPNMWRLYNSDNPDDYVMLKQSNLEKYFTLQEDSLKKALAKFDNYTPAPVEKEQEVVDTDVFELKIKRTVRVKDAEITEDNLDQFIAQLTKLVKGE
..............................................................................................................................................................................................................
>A0A8T8L7C1_A
MTAHDKLAAKYGLKFGGNFALEGVSTISEDLEKKCGFEIDGTQNLVSLVGYIEHSELEYQKTGFAGRRVTTSLVRGLAVRDGSIYAITDDYVYRLYGPWLGEVITSNPFLNGLWKGIADQIQKHIEGS
................................................................................................................................
>A0A8T8L7C4_A
MLPAKKYFIYAMIGVALFTSGKLYLGHVESVGYDKGYDVANTAWIKKATEYKGKLDSTLEENKRLNEELSYANAKRIIAEEKLRDEVEAMRIDYAKSKKGQEIFMDDEIVDIYNKSLGE
...........HHHHHHHHHHHHHHH.............................................................................................
>A0A8T8L7C5_A
MRVRQHRGTLIESLKTVKQIEGTKQALVDHINKELGKPFNFSVDSISIVEKGVDERINWNNHLILIDGFGVFGYCDQHPV
................................................................................
>A0A8T8L7C6_A
MAIKWWLFVVPANDNAGGDGKRAVAQTYVYGRH
.................................
>A0A8T8L7C7_A
MNKRITNVNPGERFQHEGHLHTVVSNKEHTVRVNRNILQLRDRFGIVQTYTFEANKTVKTF
.............................................................
>A0A8T8L7C8_A
MIPTIFYISRKGINIHWMEDLEQAIEYARGRVAIGGVDITVTDENGIEYYNSEEEDY
.........................................................
>A0A8T8L7C9_A
MTNTNRQKIIKTKKLDFNTYQECKKKVKEKRENKRHEWITNTIDL
.............................................
>A0A8T8L7D0_A
MRNVMKPEVKLSEAGVFERVIQTHPAYGLASITHPTGGNVEMFGSDTTHNQRVCLRIDTAYQEISYGLPSYYTSRNSRIIEIELTSYQWAELVASHSGQGVPITLRYIKGDGYVPGIEGQQNSSDMIGLNVDKDLKDLLKDHLEAVIEVQQLIEKGKATKKELTELKNKITRVHSKLPDITQHAINVFKENSEVVKAKAQAEFEASVNRKVVEAGLEALGIVPLQIGSTDD
.......................................................................................................................................................................................................................................
>A0A8T8L7D1_A
MGNEIRKIKWKFWEYALVVAGYLFGYNHEVYYGVKHNRNMAYFAWKFPERKEKK
......................................................
>A0A8T8L7D2_A
MIEFYNMWFDMVKSHMTLFPCILYFLFWLVLSSVVITWDNIKKARDPFHYFVPDLIASIGISVFAVIMTIFLPIALTCVITLATLIGLFWCICKLTTIWMLR
...............hhhhhhhhhhhhhhhhhhhhh..................HHHHHHHHHHHHHHHHHHHHHHHHHHHHHHHHHHHHHHHHHHHH....
>A0A8T8L7D3_A
MKASMMVATVNIIIGNGTGHHEIIKNKAYSISSLKNDMRLSLGQIRAYFREGYQKKVAN
...........................................................
>A0A8T8L7D4_A
MVIDKIYGWTPMIRMSDMRYPVYLADYRAEYPNVSIGSFVYAVGMAEVGYHAVYDVTMPQGDVVTEGSPELREDGFWYRTWNVRDFTEQEIADNLAREKEQRINEARMTLDNERSEGVVVASKRYQSDAQAFAYYSSISAVAKDSPEEVFHLVTSDNQVEEFLGDEVIAHIKEIQKVNAKVYDEFAKIVKSIREASSSEEIPQVPPSFQNL
...................................................................................................................................................................................................................
>A0A8T8L7D7_A
MFAETNSNFRSKIYLRYFPVIFVSWGIFRFQFEILFEINLRLLPPCPLHTVSFLHTCTTRST
..............................................................
>A0A8T8L7E0_A
MQQTLGSSIVLSTGRDSPKRKNLKGDYHDGNFLSFSSGRCMFCHCCRCTLRYTLQ
.......................................................
>A0A8T8L7E1_A
MLLLSNQKRCYYIFMVMRTVSRSNHHPCPLFCK
.................................
>A0A8T8L7E2_A
MLEKIFTVVILGLTFFVGVTATMANMILSFNGIG
.HHHHHHHHHHHHHHHHHHHHHHH..........
>A0A8T8L7E3_A
MDVKILSYTNLLALQKFILKHYDYGYKLIGPVTTGINSNGNTIYLATMIKEQ
....................................................
>A0A8T8L7E4_A
MMIKVIALTALLCMPFLAHGTKFYGANLIDCKAHMLDHETGNKFVKPFQINPAAFVDGVLYQEGKATTLIMHYDPTTKKGSLSIQVGEVEEFSGEIVCN
SSSSSSSSSSSSSSSSSSSS...............................................................................
>A0A8T8L7E7_A
MPKIGKLVAVPLGTMAGSAISGGQDFQDAVPTAILYILDRIDEGGLEIINLLLEGVEVDNMGGPIDIDEVFDGHVEDLFKLLAEIIQVNYGCFFGKSGFGTIENLLQKFGLVRKVDQLDQTEA
...........................................................................................................................
>A0A8T8L7E8_A
MYQTTKIGNIYHDPKNSRGTAWIKMPNNVWYYALKGNTLMGNRWKWIKENNNIINDEKIQEMVATGKVVMQENTDRLTRQF
.................................................................................
>A0A8T8L7E9_A
MKVTESLVKKVRIEELQEERLDPIEVIIENYDNGRGKIIITSGGESWVGQWNAMGGSVESFIQRVDNDYLIGCMGRAPKFIEDKDQDPVFIKKMILKQRRTDSITKGQARWAWDYTETFAPDRDHILHGVPFALQPLRELEEPWYLDWPTKINTDYTYQSKILDVVRKVIKPN
.............................................................................................................................................................................
>A0A8T8L7F1_A
MKIILKMLLTVTTKSVECITSGRGNISRQLVSRKKTK
.....................................
>A0A8T8L7F2_A
MTAARFTNFVANSTCKVIRLTYNVLHRERQ
..............................
>A0A8T8L7F4_A
MFVKANLSGEGGLKVALRVDEILLFRQGNHFGEETTVVVFRDGSTAHITQDVETFEQLIKESVK
................................................................
>A0A8T8L7F5_A
MALSTTNKVIGVIPGRSIKVGDLIRLQVASFPGPAYDFCHTVAIQENPHDVNLMVIWYKLANGQLCEDIIGKDEAFNIMYQNGPLTA
.......................................................................................
>A0A8T8L7F8_A
MPYEIDNSTKLTFVSIIFLTFFFLSWYSFCFSQFNTLIAISVEGV
.............................................
>A0A8T8L7F9_A
MLSVITDDRIAVGGVYSFYSVAPYGRATSILWQWYLFKTAFFVGKIVLSLCVLLW
...................................HHHHHHHHHHHHH.......
>A0A8T8L7G1_A
MKKKIVYNFVSFIATTLLAIAGLSLIVAVGSLFPGAIGISIAFAALSVFTGYAGIKVIYWSEDYKYSN
.........HHHHHHHHHHHHHHHHHHHHHHH....hhhhhhhhhhhhhhhhhhhhhh..........
>A0A8T8L7G7_A
MSERDNDVCPDCHRLAVRLVSAPKHVNGGFYDLLTK
....................................
>A0A8T8L7H5_A
MTLPTLLIPSLIWIILLYPTLLTYFTHQSNQLPESLL
..hhhhhhhhhhhhhhhhhhhhhh.............
>A0A8T8L7H7_A
MPAFFIWTIRKLRNFLILYRIRLLRTYIIE
..............................
>A0A8T8L7I1_A
MGTEIKVGDKVAFTYDDRKTIFKGIITRIIPSKGLAEIEYVDPTWTRTQRIRRTSKYIVKIK
..............................................................
>A0A8T8L7I2_A
MGKSIKLSSQKDLRVLFYYVQATKIVLRYP
..............................
>A0A8T8L7I6_A
MLGRSTLQQNNFKNTLDARQVSGYILSRRAAIVPLTEKGKSA
..........................................
>A0A8T8L7I7_A
MNLRFKRQSGEVIFEMPQFTEQDLPAPNSYITIDGIKFLAKRHERVYCHDSAGDVQSYFDITVQSEEEYNDEMTSELPVTI
.................................................................................
>A0A8T8L7J4_A
MTCSALFCYSYQTGGNWGQGKVITGRLWHILIVNNY
....................................
>A0A8T8L7J9_A
MEYISWLFILSAWVIFAIWLAPVIIAFRRNHKNKVVILALSFFTSMIPYPLALFACWIALLAWSLYKVSVAPEGVKSAYLESKYADYAKGPQGEKGQMGPRGESAYETYLRVLHQEDPGAIPLNEKDWLESLKGPNGDKGDRGPSAYDLYCLSVWSKGDGKVPLSLDEWLESLRGKDADELPLSKKGVVSPPKRP
....hhhhhhhhhhhhhhhhhhhh...........HHHHHHHHHHHHHHHHHHHHHHHHHHHH....................................................................................................................................
>A0A8T8L7L1_A
MKVKILESKTKLLEQLKYYGVQKDSILFVTKESASGTIIANKGKDYQFMLLKDEYEIVEE
............................................................
>A0A8T8L7M2_A
MTKLVTYVFEGDAVPTEFFEDVYSNDRGVEPLKVLLVDVTNYGDDIEVTVQGTTQQVIDERMKYWALLLKK
.......................................................................
>A0A8T8L7M6_A
MPTLLGLIFLGGVFAILVMLYFIDEGYLHF
..hhhhhhhhhhhhhhhhhhhhh.......
>A0A8T8L7N3_A
MQSSSSSSGDGSHSIALSSVVRPGWRGKKTINDLPLYSKEKEIKKD
..............................................
>A0A8T8L7N5_A
MKPVYRYDLVGDMDGNCNINEARMEKSEDGLYVKYREYKELLRAFKRFTGHRDDIMIFKEQAVQLPTGWKLRETDRVELINPKGECVAYLSEIESIDYWQVIYNDKAVFNSHNVQCECIEYMTKIAYAEEEGSQ
......................................................................................................................................
>A0A8T8L7P3_A
MKTCQCGKKSIAGLRRGVALCQYHYNTQVWGKMWADQVEAAKKAKNS
...............................................
>A0A8T8L7P4_A
MDQLGKLKIPPHLFSKHIGEIMETFSKYGHTQQLRERIVKVINKHVVPEHKGERLMKKMVRCLVKKENGDFERAAKLGYGVNVYCAEGYMWLHRNIEEGNIGFVKTLIQNDGFEMISEVEYA
..........................................................................................................................
>A0A8T8L7Q5_A
MKKPVPREDIYDYLATKTKGSDNPDVLFLQKIPYDKNGYFKLEKDAKALDLPKLFKEIGMDIKNVEKEDFLCICEAFLQRCGV
...................................................................................
>A0A8T8L7R4_A
MTKSNKHPVIFKIADLIKDEAEWQRFKEYVERDIKLYGLDAIFIEQMSAVEYVKISNEEVESKMVEIYKLSKQNGITGHYYGKRAALKTALYTFMYTRNIDPKIIEEIIVKPHEEEKGNK
........................................................................................................................
>A0A8T8L7S0_A
MKTITYLESNNKFFAPVDEIIEALANGEGVNGLPHAQLVGLVKANKELAYYVENFETAVIFTK
...............................................................
>A0A8T8L7S2_A
MSAMVVLFMKMAAHLVSGFITLTLTNLKPTGKLLRKREENIMQITINLKEFTGTEAELDRLYNNTAYDETFWVRDRYENLHKVSLTWEQGRGNNYRFVKGDIFYYNSHDIIWPNDITHVEVL
..........................................................................................................................
>A0A8T8L7S7_A
MTINMINESAEAVKWWASTFNGKGFTLSRHKIGSGKPIDLVKEDTFLYPDRIADEDIDFLSATVGSLLDEEPDIVRLLSLLTAMWSAGHDEESMHTMVRNTLRRWSK
...........................................................................................................
>A0A8T8L7T9_A
MYKLPKNFRFYRDLKLKTVLFVENLELEEFYGFEWYEGDMGEMNLKNVLEFWGNDDGEGYSPTPKHELSLVEIRD
...........................................................................
>A0A8T8L7V0_A
MKFRMVKITSLSPRGTGIIAFSVEYKKYFFSRWKSYYKSEWIDESIRYKTDPVFEKCKSLLSALKERNATTIKTVLE
.............................................................................
>A0A8T8L7V2_A
MAKIIIKKSRVSSVARVEMVNTMPGYRTREEARSVAKQIKARGLTVSAPTKTQEGWKVSIKSGTLSINKH
......................................................................
>A0A8T8L7V6_A
MICFNKNALLLISTLYYQRFFPQRTFHNSMCY
................................
>A0A8T8L7V9_A
MIFMPDEQLLWYDHKDSLEKGGQATFAQYHKNKGTRRSLFN
.........................................
>A0A8T8L7X5_A
MFTKANEYFFLDSLDESIFVAMGKKSMVFKRKKDNGDFEDSEAVLTVKEGKEPATSVLIYTLTNGGEVIASGSSHPIPKSEVNTVIIGFVAACFYEEKSK
....................................................................................................
>A0A8T8L7Y8_A
MKTFNATASTIGYIITVQAVDLVAAANKIKKMIPTDSKFSVWEVK
.............................................
>A0A8T8L809_A
MGREERREFCLANWRTALLTCSFCGQIQPFTASLCTLQPLCVVTLTAFPLHPYCIHNQYPCINNY
.................................................................
>A0A8T8L838_A
MMCPAIELPEGVAVIVSYKYANGIRRAHKISHGYYLQRILNYFISMGYEFRIYPMCTKTKYTKIDAWEAWGEGMTLDEFLDYLND
.....................................................................................
>A0A8T8L898_A
MTNTKKFKRCIMTIDDVNILTSDELKRLGNIFQDEHPDF
.......................................
>A0A8T8L8C4_A
MHHPLGFLILPDAPSALEKLRKRVRRFSCDIRGHQQIVKIY
.........................................
>A0A8T8L8D2_A
MNMVSNSALVITAPAVHIIQLVMNVPNGSLTILKTTAGELKTALLLLVPGFPLLRCANMMNDNHNQPELLAAVKEIHEAIRRAEEIADKYETHFNIYPARGMGGDYYSPGALKADLAHWEEDGHPEWAIVNTHDYTTDLENGGWVSSSSEC
.......................................................................................................................................................
>A0A8T8L8F6_A
MHVFILGNMIHHLKIMASQNQPQEPVEPIMLLFISLYNGSTVSN
............................................
>A0A8T8L8Q9_A
MKFLIKFKCTNSWGQSIMTPLENKLINQERKL
................................
>A0A8T9E6H8_A
MSSFNSPHIYSNKKYITLNRQDINRGTLTYLYSGGRGIDGCLHHLNNINTVSSSCLLLLSFICSKLGIKNPIIKEELDFIPSRGIADLIPSSSENPLKKDLEDVSRKLVSLQEQVQKMQSKLEGLDTEILKKILRHAESVDNKT
................................................................................................................................................
>A0A8T9E7N2_A
MSRDHAREILKNTARYPSNVVRSAYKWVVRRRPRSVYTSAEAVGTVVAGCVNKVLDLIPSVHDRAAARAAEAEIDCLVNEWVRGSVNSDEHAEVGWALKLRDRYGFPAASEPTRLTGERWVLEQLQKEASEEQAMNWRAETGETWSRVLIAKSDPLGWQGKVAAIAATLWLTPNATDRALKRHQGFSALAVIGVDGVRSKAVDRSSMLRPLRVSRPRQSRRRSLQLLLPLPRACFVNHANDGVNMVRVLENRVLKYKGRDPVKPLTEAISRLDSAIARKYKIQPKRVQPLTYQGFLNCYHGRRRTRYEQAVEQLSRRPLQPKDSRVETFIKNEKFDWLSKRAETDPRAIQPRKPKFLAEVGRWFKPLEHIMYQDLAKRLYDSDEPVIAKGLNAEQTGELLWRKWSRFKRPVCVSLDASRFDLHVSQDMLKWTHRMYNRYCRSKTLNKLLSWTLTNRGTASCADSAYQYEVEGRRMSGDMDTALGNCVIMTCITWFILNELNIKHELLDNGDDCLFICELADAPSDETISKMYLDFGFEVRLESRSEVFERIEFCQTQPVWRGDSWVMIRNIKSLSKDVTDVNCVTDNAFTHWLKAVGLCGRVLNSGIPIFQSFHNMLTRIGTDSRIKNAVYYECGLVNLIKGMTREKREIADETRLSFYRAFGIPPHRQIAIESWYDSLQGPMGKLKIHEWQLQLKEEYAYGSAWFERDDELLPALCGPPAICGGSRDSS
..........................................................................................................................................................................................................................................................................................................................................................................................................................................................................................................................................................................................................................................................................................................................................................
>A0A8T9E9B4_A
MSIKSTLERYFEETKVSEQMDQVVQWLSMTDTEIEALGEQRINVLVSVSNAKASVEEVGDNSFTTGTSSRPPRSHSNPYTSGSTRGYGSGKTSGYSRYNIPEEYQPMKKLTGATGQLNLDCATNRRELIELWDNEMRLIVQTDDRLRDDFDLIYTLALNKATGNAKKFMENMDTTLFKSGSGEDYLRHITNSLFTVFVGKNYLTAGEREKQKEAEEARNRMVRLSICDLCELESFFCDYETALMKVPILEWPAYVESFIRKVPLVGTLVLPEYNTGDSYQRSSLAWAKDLLRQQIEKVCRERQLRKSLKNINLCCPEFQGPETMYGCNTPEGISRWKRKIKKKYRWKKASGKKRRKYSQKKKKGKFFKKKYRRNNRELQEGQQVSDPKETDKRKFCPQGKSTCKCWICNEVGHFAKDCSKRTAQVNKALTFINEHNLEYVYTDDEEYSSDEEFYLLESEDEECYESDSSEDSS
.........................................................................................................................................................................................................................................................................................................................................................................................................................................................................................
>A0A8T9EAQ5_A
MNGNYNSKRNTHTEARGSNETTNCSPHYAAPPQYVEGVGTRPSPTLCQEGQDDDDHGNVSPQRLSTVEGGDIRYMACQRHQLSHPAIRGHQRYSLARYTSNRGYGARVVNQYPNSRPRQRRRSLFLWNWLRRSFQTVARV
............................................................................................................................................
>A0A8T9EED8_A
VCSFRSSTSKTVGAFAGAMDAACNLGNARARASCSQEMLNALFTEGNRNTVWHFSAPLRSLLYPSSIGPGRDRLICASAVDDQNWCTFLWCDTRWVENPIDLAVPIVIGLTNKKTQLEEVHELKSENASLQNQLICMRHDLERSKQKPAEKQKRTVLDIINSLSFFLIFLAITWCLPTTRATLDEKIKWSREQGSRLLNIFELAAYYMDFANRIYFTYLHQYGWEIMSFLMLAAAILKGKTKAQRIWNAIAIIAASFSQQRYSLTGLLPMLNRSGGIAAICFAILHRLLPLDAVVLAMLHLPLAIFVGLMWDTDTYIIVYSHFITTVYVLLVHTLYMYGLSADMLIFPIIMVRILPYMYGMMAGSTIEIRSADGKVITKQKTLPGVWLNFKQRMKRINPFSQGVRSAVANVIPVNTDALCMVHENSTGTGFRCGNFIVTAAHVVGANQAVQVEYDGKKYDTIVKTTTSDDVAFLKIPGMQNMSSLRKGEPVDGQVAIAGLVGNVLYATTCDAHFNGKHDYLATTANGMSGGPVLNHGRVIAVHLANTGCTGGAVFLQNNISEEIIEALRFAVKREILILRDELNKVLAEEGFSQAKGKNKRGRGAIKHNLMRAIKNKHAKRKGAVFTEEEYKLLEKGMDRDQILELVDMILETEAEADEYEDEMQFEYYSDGAPGYPSDDEGWETFDLEEEQTGLKNFEESKTTKLLNKNNYFKNKDQYCKDNLTHFIPTDGQLKIRPDIIDKLKTTPTEDFWAAIYDIDCDLAANGESLIWRCFCQGSKRPRIPGKNQSHTGSSPNKPKASSQRTQKLVQSQSRNQQKQKHTTQL
..............................................................................................................................................................................................................................hhhhhhhhhhhhhh......................................HHHHHHHHHHHHHH....hhhhhhhhhhhhhhhh..............HHHHHHHHHHHHHHH.........................................................................................................................................................................................................................................................................................................................................................................................................................................................................................................
>A0A8T9J8Y0_A
MATSGFGVLRKLSRRETLYKLLYLDTIDAIRYGDGWILEADETLEPSGSINAFLRSRGLTVVYWPDDEYVQQTDEGTPGDGAYMVRSSGDGASILYFFISERGRYVTGLNINLFRKLSDEIRSVASRLPDWWDMLMTEEKESGMTPARVGGNLH
..........................................................................................................................................................
>A0A8T9J932_A
MSNVNDLQLAVDAFAAHASVDPSQKATVFDSNPGQGSGMELDEFGLPELPELGTHPKSPDDEKERFQLPANPQPLIRDSSKSTWSWEDTNEQEQDAEALRQKIRDDDNYLENRFNRLANKHPKKKILIPTKSGVFGQFHIAYEDMYKFVAAIEEITEVQFQVTSGPKGFTFELKKPGVSSQRDPGSLSSNTKKSKSKTKSKGKKIKENGKDRSGDSKLDQLENSPRKSDTSFDILDNPDSKKEFDHDAPKEGETKDGSDNKSDAKKLKLDKKTVPSEESSDEEGTGVTQDLSPDNEKSDSSSDESDDENDTREDSVKKCIVQVGDPLKGKTLRVIMNVEDADDKKKVFAELKDHYTRAKISSVDIRIINKIDLEI
.......................................................................................................................................................................................................................................................................................................................................................................................
>A0A8T9J963_A
FDQLLADFPEAAGMRAPGPYSMRIIYGDTDSV
................................
>A0A8T9J967_A
MSSSKEKNTRPMGVSRALVELLDAPDLSRIRALKQGDIAFLSSVLSSGSSLSDLFAAMELCENTPAREVITDADRSISLSGKVVKITVVSYLTNEPLRNAYKVSDEVFNSVRGFYEAKKYTQAVTTLQSAIDTVRANEGKTKKVVVELGELKAANANMEAASSIHKTIPAPFQSRAITTHLENGEYVAEVKGVKISGANQKLVKMVGRIVSFRRSNAKPIEDLQTLGGFTIEGGSSEVSAGTAKLSDTKKEGKGKSSVQ
...................................................................................................................................................................................................................................................................
>A0A8T9J9E9_A
MKKTTLILFLIFISSWSTAFITRNDPDHWIERWEYGNSHKFISRISDCKNTSISELHCQVHDQELRVGSKSIVPFTIRVLHKQPNILRKGHVCTGVEYHVGCDTNFLGIESVSRWKTSSEISNDDCKLAVDKLRSGTALTPEYPSKNCQWMKYVKKDNKFVTAVAHEFHFDPITEKIDDPLISGHCGKERTCLTSKPYQKVQFDEALDYHPSDFYIEDLAFVDNDHWTIHSTLLGTVDQQKLQRYRMFNMDWWRTENSLSFSTEYSFSDHNKKENRGEGINVVTDRDFNRIMVAKSRAYLESFVCTQMLPMIQDKGYIHASQLPILRPHYEGTVQLVVMSGSNNSLSTCKGWFQYDSKNETISVLDKAAKAKLEEVFGKTYYTSLGYSDMGVWKSYNHILEKSKDPITSRSVLRHWEQTNLNKHYEELGLNSSNVARSDVEKSSEISKLKLMIPGLKNVLAVPGVPLLLQLLGIFIIFLLIRRFFKRPEYVRTINI
SSSSSSSSSSSSSSSSSS................................................................................................................................................................................................................................................................................................................................................................................................................................................................hhhhhhhhhhhhhhhh..............
>A0A8T9JA10_A
MSSNGFKPAVKSFRRERDREIRDRYGDYEAMDVTSYVMGLSSDLPDHAPCGCRVSNSSKAKLLRSRLEFQENEIEGRKLYAMLGSFANGDAGPLVTSRLDDGTVIVVISPTVAKSNPTMEVVDGDVRIYSKETVNDDMRTAPPSSSAWIRAAENLTGRSSRFKVIESVRGGTSVTVNSLRTYDYSLVHPKDKCSKFGWIRAVADRAIYSGGDSDSCEWESSVEHDDPGRRRRRRRRRSDYPVSSSSRGK
.........................................................................................................................................................................................................................................................
>A0A8T9JA45_A
MKKTNRTMTNLDSAYLNRVQNIMGNDPALVAHEDDQDLRSSPQPKLRLELPKADEFADDGNGNSDEREGDKSGNDDEEQETQSVQDPFGLRAYKTNKGRSWGDTDDSDQDPDDDDKVHEKHHRDTPTDEELPIIPFGEGPFGTYSITHEDMLAFIEQVKLVTNTDFDVSLSPAGIKFTPSGRPDIKKLVKRVFKDRKTEASKEDHPPKDPQPKKQEPRTPKIADKQKKKVEIADTDPPSSSKDKKKGVNDKGVDPEVQVTIGDTGSDYWFTFTMKRSDASDPEKIMNHFWEIPGDETDKLMCDDKFIEISEIEI
..........................................................................................................................................................................................................................................................................................................................
>A0A8T9JAI3_A
MSLPIKFFKKTGSLNVKLADSSVECTYPSEYFANLNKKPGCNLISIKEVTGIKCHNCAIIRYLKEQLSGGRNYKLQDAKIILNLAMTNFEAELKEDWTSFGQKIGEKGKPVKPADIVQLQSTEIVQNLDQQNDHDACDIYKKDIPGILVVYLTAYRISTLNRNAQNDSTYVKDVISRIITQAVALGYDFKEALWTQMRDVAVTWPEDQDYRVAVAAIDMFMNRFKDHQYGKIRVVTLTSRLKDCTIFGTILWFSKLFNMPTNEAFEYLWTEQLAENVERIYKDKNELDQEHSYTPYGSAMGLFQVSPYSARINPHLHHFVNLVGACNMDTRAFKSVVLDSGTFSAVYDYALFVSYFVLGSTEVDLQLYKDDDTKTGWEGMIEKKKKADKAKAAAGQKVEVKTLKEKYTSWRKTKKVEVLLSYYKYDFNGQTPDEIIKHYMELWKNIEVQDDRVCLGKLLKERANAWSPTV
......................................................................................................................................................................................................................................................................................................................................................................................................................................................................................
>A0A8T9JAW0_A
MTMKKSLTFLKDFFVKQELHPLPEEDDPKEVNSKKHGKNPSAPEAEVPVVIETIKIPPPTTLLNGEIFFKFEMVTHLDKHFDTNEYISKIQILKDANNLPYHMYPMIAFFYLYATSIARYKKDVGEKRMYMTAVKTMDCRFYLAHNVEDKQFEYSGYIPGRRQGKEFRVNFELTYLPSKIRNDELYGMLLKSDTPQMFKISKHLELFGIKLDFKEDVLQIGNH
...............................................................................................................................................................................................................................
>A0A8T9JBG6_A
MDVLTSGFYEPGDPASFIGSLLYHLILSTKSKKEVNRMDSMSVVREFLEFLTYAPSVSDTPLLDESVILQAQVAYNYLSQEKASAPAVALAVMEVVKSYMLNDIEDTEERGHYLAEDRQKTLGSIIEGRQPKITLFPKSAELVFGQMRQRTGFTHYHSATNAFSELERNGIITKVRYLGVQREVGYWAVRVNYTHPKTKEKCVVVSPFMPTQSMARAFVAVCLHEFVREVAIESMVKRVKNIEDRSTVSFDRSYLRRMVDSANELLRTCRFDPERLVLVSQDGSTTYSIRSRSESVALAFSYYLTSGSPNAPPAVELAYERFGMLSSKDLSQVSPVPHTLQTPTKKISDYVCQHMRSLAMTRRVRAERGVRQLNHPTGYGLFSMEHRISSRDRSAYKLRERIADVVCLLNSRGVALSEVFFVVRWVEAFDLAKVLAFMTTCGISGILVVGTHHLLVRPMAIGSRRMANQVTATQLKGGLKEQVRTAVKTVRGLQFDKFIVISGGVAGAEMQGTGDKEVLVASREVVTDGAMSDMYEVVSEDYSEFGTELIYCSTDLLFPEACEHLCSRSSGPDTIDFSCSKCSYRHGMKDRIDSVFQYGLYLEKPRYGHAHNSLFSLVFDDIGGTNEEMVDTELTLEISKVSLTVANMFSAYRNLPGEELEKGTGYVYHLEKLRENTALKESVYRTMVDGRNLGPVGQDDLPPVALTELADASSELSGGMGG
..................................................................................................................................................................................................................................................................................................................................................................................................................................................................................................................................................................................................................................................................................................................................................
>A0A8T9JC03_A
MAATMVFHQLGQLAPAQRLRLALRVISLDRFKRYLKDVALKYAQQVRKKVLFAIKFIQATHTRAPKPQIENITPVLECSYGLLGGLLGALPTTKTWFSRVALGCAAAAAIYGAVKLHISYSLALRHEADRKRSAFMQEQYNEILEAMEEQRRTAIRDRIDDLVHKEVIEEEELDDMGNTVRPEVVQYITKEHGKFVRNLVGAAKLEFGGVPKTTEANMLAVWRFLYRKCEKQKLNPCDAERAITAALPFVFIPSCYDESAAITRTSEETIEALRRYKEQFVETAPLRKLLCNPLSGKAWRAWARQVLYGDQETGLHFAKGCIEKWLGVQSTRTQVRHSRLRSHFKDTDPKLRHIYRIAYLGDQYQFGLHHASAVNLERGLSERVFMVKNPNKRSEKDPAFIPTPQPQVGAFTSVRMKSFRKFIARACGSRAPISPEQFLRYYDGGKLRTYSSAVDSLKERAVCKADARLSTFIKAEKLNLTLKPDPAPRVIQPRHPRYNVEVGRYLKPLEHDIYKAIDKLFGSPTIFKGLSVEQMGSRIHQKMCKFPRPCAIGFDASRFDQHVSVDALRFEHSIYLDIYNHPELLTHLLKWQIHNEGVGFARDGFFKYSVDGCRMSGDMNTSLGNCILASLISLDFIQTHNLTAELINNGDDNVLICSVDDEEVVRKHLYNHWLKFGFEVVCEDPVYITEQIEFCQMKPVFDGTNYIMVRKPDISMSKDSYSINPFYTVASARKWCRAVGECGLSLTGGIPIKQEYYTCMIRNGIDKGSIDKSNEFISGFTRLSRDSNRKYRAIHPACRYSFYLAFGYTPDEQVAMEDYYRNLELPWAYGPSGTPARAHECLLLKLRPTPPNCPRPPTNPIQRTPGGVPDSSSHTSQAVLCQTGPNQPKTQLAPTL
................................................................................................................................................................................................................................................................................................................................................................................................................................................................................................................................................................................................................................................................................................................................................................................................................................................................................................................................
>A0A8T9JC12_A
MEPPPRPITRPGPWEQSFASLLSSPLALLLITLTVCAVVVLSCTESRNGCRITITGHSTHIEGDCPITVELIKAAHPAGVKFRQPSKSLTEHQDEFV
.....................hhhhhhhhhhhhhhhhhhhhh.......................................................
>A0A8T9JCP2_A
MPAVLLVIEYDDLLGYNNRILERINILTDEPYFSNGKVYLYITAPAVRGNTPARRGILRCYKCNYTLVSATFPALPYLVPHGHPPVYGSVCDDCSFGRQDSSSEDSDEE
.............................................................................................................
>A0A8T9JD47_A
HYIHNWAAFERFITAFPDIESSVLSQKAYEVKVIYGDTDSV
.........................................
>A0A8T9JDB5_A
MPHFQLSHTWCPTAIRPYTAQCVTIAASEGRIPLRRTQTRNRSLLRITRDGLFCCWFNGEERVEEQPSNRPSTPSLHLEPVEGKPQRGAIMVGDPVALGVQLDRVESFHRRAAAPTRSYNRG
..........................................................................................................................
>A0A8T9JDR7_A
MVKKTAPTPGKNRRSNQTGLKSRSRRRARSVERPAGSGSMTAPSAAGYSVKRLPAGLMSVGASHDLGEMVFYLGEFVQPTATLTAQVYQVTPALFPRLAQLARCWAKYRFLRFEPIYLPSCGTSTTGMVELGFLYSFRDATPTSTEAMTASSGFTTASVWGGKDGASLLSHSSPPPKNSDVVMSAMNCPNQWYNYTSVTPESSESPALTDTYIPARFIARSDLVVSSENRPGKLWVRVRIVVRDPVNPVDKV
............................................................................................................................................................................................................................................................
>A0A8T9JI39_A
MTEPDDAYSLQEILSLSQSGQLSHVRMFNDYDDSEEGAEFEFGTDQFEYRQHLMETNQKISDASKKKKKVDRPVDRSVDPPSDPPADPPAE
...........................................................................................
>A0A8T9JI40_A
MNENKRIFPTTDIYAVTQCFRYCHSYTDCKECPNRLGSENCRLHDRGVYLDNDIILECLARFRYQENINKLNF
.........................................................................
>A0A8T9JI69_A
MRRVQRGGRRYRRRPVRGRRLRRGVRSRPFRGARRRVRRSATSIRRFRLVNNLFNTKAYVRLRMSANSVQNIAGAAFGIWHFDLATGFPDLLFPSAGYQNFAWYSLAWAKFRIYRVSYSMRLFSSTAPTSTNPDIFSVANVFYDGGATAYNADVASFNKAIELPGGRFIQKVVNNDRCQVAFLRGSVLLSDLLGMSKEVYRVSPATWGSTAAPAGLNPARTYAAPACDPVMSVILSNGGSNNRTFNCQIQFWADIEFSDFAGPLSNN
...........................................................................................................................................................................................................................................................................
>A0A8T9JI71_A
MKCFNPLTVAHPSYSGEQCYIVVPCRKCAACVQNRINEWANRLITESREPGFHYFVTLTYADEPSTYKKEHIQLFIKNLRKYEKTIRFFVSGERGSENGRIHYHALIFSRNIMSSDVIRSWPFGFSTVSPVTRGRCGYAAKYCCPIPGDEEYFLYVSRKPALGYKLSSARVKYFEETGSTVYHESGTVKPLPRYNRRKLKDAGVVFRKDASFFKQSVRELEDYYRERPNESYDRQSYRQQQQEMYSKKVFNRKKK
...............................................................................................................................................................................................................................................................
>A0A8T9JI79_A
MAYSRRWKRKSRTWKKRRTIRSRRTWKRTRRTNYRRKSYRRRRGRRSASGGPKFLRLRRRIHLCNLIVDNNNNYGTVPFSLSDIKDIVTRYAALFQQVRLAKAVVHFTPRRTNVENYHWAPTSNPSIPTVPTYGFGTTEGFDFYTAVDHDTPMTLWTKKSNFLTFGKYKKKKWNREMTIGCIPSTFRYGITNDQDNNIDVTLRPKQVTYKPWLTFNSMEFGLAPNTYYVFPIMHGVKWFADVIFQSSVQQLYSVDITYTVEFRHTKIMPDNMDPNEDIDQDLNDHWTSTKDPATLPSFEDNDTFDATDTIHDS
.........................................................................................................................................................................................................................................................................................................................
>A0A8T9JI81_A
MTLKYVPGMPWKLDEDGIRVPDEEAIRACPFPSPYTMSQLGARPRVRCDPDSSLTQQEFKDECDINTIMRRYVHTGRMPALLTNAQYGDFSEVPEYMEALNQVLNAQHLFGKLPSNLRDRFGHDPGKLLQFLSDKNNKDEAIALGLIPTPPPTQNTPGPNTAPANPAAANATNPNDAK
..................................................................................................................................................................................
>A0A8T9JI87_A
MESIWAVFFSSVVTMQFHPGASRGDSVKLSLSECADIADMMLAEFERRFPSCRG
......................................................
>A0A8T9JIQ7_A
MTQGKCTSHHVLFTSRPIYLSACCCQGMYARNRLFSHRRRYWRRRGRLVYRRPGMRRLGRMRRISRIARRKNEYFKRTFKDGENYYLSYVEKYNDTEKKYFPITTASIHNARNFVLNLKPDIGNTSYQGLLRMYRWVKFNYFTVYVSCTAHQYTGDIDSTGSLQGKIDKGSITAQFRLNTNSTEIQDGMSNNYVYIGWNRDGAYPHPTVETMRDSQHVRAVRINGKRFIKFTFRVPKELRRYVGTDHVAAVDEFTDWNSYLQKCLYGTDSFMYRVPTKLYACAEEIASHLRTNYIGYSDTTGIYREPGIRLSLHYKMYFGCTFKTLVDI
.........................................................................................................................................................................................................................................................................................................................................
>A0A8T9JIR6_A
MWKASRSRLLSRRRMPSRMGRLGYRGMKSMGRKYSRAGRIKAKYRAMRSRRLSRRPYRKAIRRSTRVLRRIQRAVVNVKQVYYQSVDLLSYDEKTGKEKSIPLATGITNNHNVSPNKLEAKRTKYQLLDFEFVRYMGMSLAHKQIAVRIHVLGPGMKTTIQEPVRDAEGRIVVTHPEDVAHGPYGPPLPPLDYKDIKWAEGHNGRASLFYVPFDYIQGSFYDGDTPSFKDVIGSKSISTGRRGTLLKRWRNPNRNRWIRCPIGTIFNVDMNEPKLLKDQFNTHVNLCTAFLPRTSAGFGLDQNDSFSICATNYEADDLSHFEGLRRVRLSWELHWNYYFEVLARDVNIKYN
...............................................................................................................................................................................................................................................................................................................................................................
>A0A8T9JJ47_A
MRRRSFRRGKSSFRRRSGLRGFRNRRSYRLSRGGIRI
.....................................
>A0A8T9JJ64_A
MEVFVIIDRTPGGCTPGGFCYPLLEGFCVKDFIWSGVSELSSKDFFGARFGFLSRCRWYDVCPVPELVVSDVVVCDSPKRQSCVIRLLGFFICHFTPLVLVTVL
........................................................................................................
>A0A8T9JJN0_A
MSRITKKIREALYAFDPQMWIHLNKTLPQTTSLSPVVSGQCVNSNDNDKQLKLF
......................................................
>A0A8T9JJN9_A
MPWIIGGASVLGAGIGASGAKSANRKAIQFSREMAKNKYTYQVQDLKQAGLNPMLAVSNGAPMPSTPQMQNVGDAAMRGAEMGSKVGQSAKLMAEQLNLMRAQGNKAIAEGEESKARTDVMLGRDIGTGVGTGASSIAKGIAEAESAKVTTDTLKVGLQKAQADLEGVKLDNANKAVLQPLVQQYQRFVNEQVKLGLSQAAADAKFWDTVGGAGKAAPTAIQLLKILLGR
......................................................................................................................................................................................................................................
>A0A8T9JLL2_A
MSVLPPLDPGAISGRYSPPAEPQAFFQDPGSAILAGGAISSAGSVIGSALNFWSANRQMKFQERMANTAHQREVADLRAAGLNPILSAMRGGAPSPAGSSARSENIGEGLGSAVASAGRARTFERQSQQVMLENQLMGLRKTQAETWNLEATRTLIEQQAQLANANARDVGTDASFKEQLLKFLPTISKAIGHGAKGAERLMDWLESVFGTTPGQAEPGGVNSGKELDRKTPPGNPPRKSTFRPW
................................HHHHHHH.hhhhhhhhhh...................................................................................................................................................................................................
>A0A8T9KLC5_1_A
MSEPSSCNNKSSTSASNADVKPKLRPDRLKKGKLQTRPKEHEPDVARKPPDATIVVDGTKYQVRKKGKAKPTTEDGLYHNKNKPDASRKKLEKALLAWAVLMLLHITSAENVTQWNLAVEVADEGTIQKFLSRVNQSRSLHGIWPDKICHGIPRPIATDMQLKQIKNMRDANPKNNFTCCKLQRHEWNKHGWCNWNTVMEWVKLMNTTQAKLDNETMSQECAVICLHKNNTNYVMQARNQPSLLTGCKKNATYSFAGTEHHSPCRFNYTAEDVYEMMQHENCLSKENKYEEAIIDGTMEIVEQMRGIGYSFGDWLGNKSKKLKSFFAEATPYCQIDSIIGNYVYTKNCTPVGLPDTAAIIAPGVFDLDYKGDQILPELTNAYSDLYLLGLVVLSEFCPEMASLIYLSMHYTRVEFHHPLINSTGLDLNQLNLTRGKKVESVVPYSVYVAGTWSCVKPGWWPYSAEVVQVFNGIMEVGEIVLRFLENLFKLWSEATAVGFLVFLIKIINGQPVKAVLWLMLISGTQAKIECRPNFDYAFSFEGPESIKNYITYPKLMTPWVPGVEGRIIETPFLKVRCRAGEWRTIARCSIQPYMYFLAIAKPRFGRPLPTAIIFTKVGRGDETSTYLKKEQRTAICPCKMKPLLKKDHWLRIHVSGEAFGMICPWGFNGYITCAAGEFRYRYWTPGPLGREPNCEYTKVEGGILYNCKKGGNESCQIGDPVKGNPEDLANLTCLWCSKYYSSMEPLSFPRGFCHKGDYIHRDFGSHGCIVNQTLVGGGTVECTIGNNTVKVLPLNKTLQPMPCNPIMQSSLGPPTRTKCTYKYSAVAENRYYNKRDSFWQQYIIKNGWQYWFDLEASDHMGAQISKYLPIVVVALLGGRYVLWALVTYLVLTEYQVTAFGLTQEEAILMGDLLVNSGWVEVIYFVFLLVVVRSQARAIIVYVYYVIVGRPVMSISIMLIYSFKMVSARDLVGIEIFEVNIAPYLVLCYLIFYVVLYKKYSMICIFVVYLAIASVKCYKVALADYIIVILLLFKLLCFVSGRQRFTRLVYYSKLVSVFLIFFLVRLVVQLREYKIGVWVFIQYIDIHFIVVVYVITLVISLVFQIQLFEPLLMVGPALFGMLSMLGNSIILILAYPWYGWVKAIYVRDKWMSNELNKKLKLNRAKNTNRIDAANRQLWPNEGELLLHDDPEVDLPWQVYSDCELPDREGFFLSPATPFTEPSCLKEVIRAVFLAALSNFFQPLFLLETLMHAMTLTSKKI
...........................................................................................HHHHHHHHHHHH......................................................................................................................................................................................................................................................................................................................................................................................................hhhhhhhhhhhhhhh..HHHHHHHHHHH.........................................................................................................................................................................................................................................................................................................................................................hhhhhhhhhhhhhhhhhhhhhhhh............................hhhhhhhhhhhh...hhhhhhhhhhhhhh.HHHHHHHHHHHH.....................hhhhhhhhhhhhhhh.HHHHHHHHHHHHHHH...........hhhhhhhhhhhhhhh........HHHHHHHHHHHHHHHHHHHH....................hhhhhhhhhhhhhhhh.........................hhhhh...............................................................................................................................
>A0A8T9KLC5_2_A
FKELAENSTRVNEIVAGALTFWWQTRDQATTKLEKMNILTASMREIIQKHKVSNSRMVDWFEESDIYGMPKISWVIRVTSFLKTNKAIFCNTCEAPGFLFPKSCPECGVERQRFICGTPLREFEEKYYRGIYSFDQHDNLCPGWEENLENPIRNEHSKDLYYNTCCLDEESGCYCSTGSHTVQSIMGPLVQFLRELPILATKENMLLVGNVGAEIKELEQMGWVLRGPAVCKKIVDHQKTRASIPDKLSAFFGVMPSGATPRAPTRFPAALMKIKRGLEIGWAYSHNGGISSVEHVTAGKDLYCSDRVGRNFIMCQQTNKLTDEVEYGVKTDSGTADGARCYAFNPEATNISGTTGAMVHLKKVGPEFICVTAQGTPAFYNLQNLKGWSGLPIFEAASGRVVGRIKAGKNQESGPTSLLTGTQTVKPLECDLDAVVEKLEKMNRGDFKQVVLATGAGKTTELPRRLIERVGRHKRILVLIPLRAAAEGVYKYMRTKYPSINFNLRIGEHKEGDTQTGITYASYGFFCQMDMPRLREVCNNYNWIFMDEYHCATAEQLAVMSKLHLHAEKIRAVAMTATPAGTVSSVGQRHKIEEMVAPKVLKDENLGNDFLNIAGLKIAKVELQQNTLIFVPTRKMAEDEAKQLQSQGYNAAFFYSGEDPNTLRAVTSKSPYVIVATNAIESGVTLPDLNTVIDTCLKCEKRVAISSSPPFINTSLTTLSVTPGEQAQRRGRVGRTAPGRYVRAQVPVTGQVDYHYNLLQAQYYGLEDGINISKAFREMNASWALYEEDVLLLQQMEILNNLLMMNPIPIATKNILARTTHPEKIQLAYNCIETPMPVMFPKIVKGEVKETYENYNYINCRKLGVDVPPYIYATVEESMVVDLLNLEWPDPGHADVVAIRQALTQVAGLSKAEIGLLVALFGWVGYKALVKRHVPVITDIYVIEEETLEDTTHLQFCPDEIKIEKDEVVEELSNNELFSTCQKYIGGAIDFIQCQAEKIKDSAILKKQLEAAPSFIERLKEYLYENEEDIVRYGLWGVHSALYNSIAARLGGETAFATMLIKWMAFSGSSVPDLVKQAATDVVVYYCLNPQQYLGDEETTRKGRRFVATTFAACLATYAYKNYSTIDPSNFLEPLLSYLPYASTALKFFIPTNLESTVILSVTIYRVYLSIKRGESQGLIGLTLSSAMELVSQNPVTIAISVLLGVGAIAAHAALEGSEVKRTLLMKLFVKNFIDQAATDELAKEDPEKIIMALFEAVQ
...........................................................................................................................................................................................................................................................................................................................................................................................................................................................................................................................................................................................................................................................................................................................................................................................................................................................................................................................................................................................................................................................................................................................................................................................................................................................................................................
>A0A8T9KLC5_3_A
TVGNPLRLVYHLYSVFYKKKSLATIAQEVAGRNILVLMLFELAELLEIDKATDFRKLSSNYLVDLIEKLICKFKQSVKSTIRQAITSMFPAPFSCTTSSYDSRVKVNIKECDKYKIKCACGYTRECMRGDGGKWFVLTESGSNWCRNSGEKSEENPLVTTAYKDNQEMKPLVTMKGEMIFKVGTTLILVDLDSNKLLGTNEYKFHRKKIMKYRSNHDGVKIGNVNLGNEVISESVVMRKEATILASGEISFIKESKGVAYTTDLSLINLTDLLENCAKQKLKETSIPTVTKMNWLSIPLLDMRTGCVKPRFGEAVHPEGQIDAKTDVYVDTRNNQINNQTEKGETQDIIYNVSTTHQLAAKVVEIGFSRDQYPGEKPASVGLNSYLREVVPDNRPTFCLMGRPESMSLKVRASKKFHHFHPLHCEALREAVNSGGLYLIGSGKMDWAYQQQMHYHANFLTTFHIDELLQNLPTKKITITYNEAKELWDLHYGKLEEIDLPNWWSVERPIFADVTESGVLVHYLGEEDLIKEQLKDKGIKKMTHKVGGRIYQANLSSWWEYNKIQNMTPLFEELIYECPPDQEQHKNLHKVTASMLAKGGWEPLYAATDLGRIPARRVKISPYDAYVKLKALLEEKRSENMKYPVSNKHNWIADKIVKNSELGLKYLPALGSVGKKKLSDKEKFNIYNKKISTILMSAGVKLEKLPVVRAQTDANSFHQAIRDKIDKLPNAQRPNLHEELWEVFNHCKVEKLANTYDEVSWDTLENGINRKGAPGFFELDNIGDHLNKNKKKIEKLIGQIKEGKAPFYYETAIPKNEKRAVADDWLEGDYVTEKKPRVIQYPEAKMRLAITKVMYKWVKQTPVVIPGYEGKTPIFEVFNKVKKDWDHFHDPVAISFDTKAWDTQVTPRDLHLIARIQKYYFKKKWHKFIDTITEEMKEVLVVCETGETYIRIGQRGSGQPDTSAGNSMLNTLTMIWAFCKANDIPFKAFKNVARIHVCGDDGFLITHSTLGEKFRQLGPEILKEAGKPQKILEGGLMKLARQFEAIEFCSHTPIDVRWKDGTTSYMPGRDTATILSKMATRLDSSGERGTEAYENAVAFSFLLMYSWNPLIRRVCLMVLSTKDVVPSKSTTYYYEGDPIGAYSTVIGHELSDLKDTNYKKLAELNLSMSLLGIWTKHTTKRILEDSIKLAREGATVMTADYLIGKRVGSYYRAKQGQVKLGKHYEQLVIPVKGKSILPESFHRYNLGPIRFLFKKIRLLLMI
.............................................................................................................................................................................................................................................................................................................................................................................................................................................................................................................................................................................................................................................................................................................................................................................................................................................................................................................................................................................................................................................................................................................................................................................................................................................................................................................
>A0A8T9KLF8_A
MNYYRSTDESEETPNNNYNHKAKSACKIIFQLAYIIMSILTLSCAIINVYNIHNYTKHNINHNELDKSINTKLADINRYLVQELKPRIMVIDKALTYQLPTAIMKAFEVSHLDLRSTLDQIMFDMEKLINLYKAILGFQDDWSVNPEAQRLKCYWDEDTVEDHALFKDNATLEMLQRVNETVAHLAARDFDFDDVTNNIRNAFHSFLNFIRPNQNNDDNNTTVISVKQRDYYQLINTFCITNNCDFLTKIMFNIILNALKIIKNNYDEGGKDIWRVRFCKICLKETAKGSDHHNRIINFYNVTWWNKAKERRVINRNQGRIINVIKGRSRRNYPLPGIYKLPTYTYNTSNNGIPPKVSSFSRRENHRHRGTQGSEDRSKNSRKRKMDRDSQSQMDQSKRYRSDDCVDSDPSRQDCYYGDINDYDVYFCRKNQQD
............................HHHHHHHHHHHHHHHHHHHHHHHH..............................................................................................................................................................................................................................................................................................................................................................................................
>A0A8T9KLI4_A
MSADYFKNRKNSMNEDKKNRVDYIINQSWGTTLISILSLLSLIVLLILNNKFGQNLSKYRIRR
...........................hhhhhhhhhhhhhhhhhhhhh...............
>A0A8T9KLJ2_A
MPTQWPPLKDPCPLPARATRLPPPASGEPRRFHPPPPSRDYLDFVRRQTRKIFRFGWDKNYESFVDSFAPGLTARAEIGTLGSTLWASDSDVDEYRRAAIHGRLPSFLRGEFILRYKEIPTAGKVRPLGIPCPEYDLLGPLHRTMYSYMGTKDWLMVGPPTPSRIGKVAVGKVHTSIDLVGATDNLSIEVAETILGAALAKAKVVPGQLKVWAFESLRPRLSTGRPRFISHGQMMGTYLSFPLLCLQSYIAALWAAKKSKVRGVLVNGDDTLVSTDLPLGDYPAGFELNRQKTITSSNAVELNSTVFLRNGRGKWEEVSNLRRGATVADYKGMLHMAQACVKAGPRWQAAFVRSGVGRGWKLHPRQLGMSLRIHACWSRGARLRIPAPPSLPVPPKFDDDRFLPIFREPTGDEQVAFRRLLFNSGRRSGAVEFDVKCRKDLWRLLYGSKKGPRQWKPRPAFRSRPFGFFCRYDPGWQPESSDHRARWYTDASYAEWRESVEMEERSRTLRAWANPCSGCQVQLDEGCRRCGVVPDGKEWMRSL
...............................................................................................................................................................................................................................................................................................................................................................................................................................................................................................................................................................
>A0A8T9KLK6_A
STARKGSVWSRSLAFVYSPVRTADDEGARTTHGIGSLKSFGSNLVLGRLHTIPEAAGKVRVVAMVTWWVQCLLYPLHEWLFSRTLAVIPQDGTHNQTKPLEPLCEEIAKRLASTGKAHVYSYDLKAATDRIPIDMQVSILSRLIGGPLARAWKTILIGIPYVNRPIKAIPRTGSGLRYAVGQPMGAYSSWAMLALTHHVVVQFAAYKAGWRSWYPYYAVLGDDIVILGKGVAARYVEICRIFGIEISLAKSLISNNGTFEFAKRFYFRGKDASPLSAKEYQVALTSTAGFVELIARAKAVLPSLRISDVLRSYSKGYRVIGSLTAPLANLGNTRVANFLTALMLPGGPYAKELSVLFSPTSTVVKPDGNLVDTPITERRVKALSRSIGQSIEQLAGALQSSKKTFLTGISSGMMEYLRGRSDRSLSAGLDLGIAPYLSFRRSLAINAREQELTALGSLGTYLKSGKLNSRGVVTLIEKLIPIWVHTIGDVGALPQPEALNPAIGEIRKVRLHKLLKLRIKFLGLPWKGVPTVRTWVSRSAPH
..............................................................................................................................................................................................................................................................................................................................................................................................................................................................................................................................................................
>A0A8T9KLL0_A
MFPYGWDREYESFVNSHIPNATSRLSGERADLIWSTERGGGNIRFRRECMTGRIPDTTFRARYKEVLSAGKVRPLLIYDEKIDLLGPLHKMLYKHLCNQDWLLVGPPTEKRISSVCVGEYQTSIDLVSATDGLSLPVTDAILGSLLSKASNVPGRIKLLAFSSLSPLVEGTDGTTEVTHGQMMGAYLSFPLLCLQSYLAALWASRGLKAKILVNGDDTLISSSLPIESSWYPVGFRLNDTKTIRAKNVAEINSTAFLRGKGGKWRLVRHLRRGGFLTDYPGMLHAAAACRDNVAWTDAFIRSRIGKKWGFLPSQLGLHPKSYPSFCREREMCRRRLVTTLPEAPSCLDTSLLAVRRKLDPDERLATTFHILDNGRGGERKRDVFSPSVGEIRRGYRYRKVPLRYALSFLSGCLGGLKAMALLYRHEEEMRFVPAEYISRKEMEAVRSLRRVLVDC
.......................................................................................................................................................................................................................................................................................................................................................................................................................................................................
>A0A8T9KLN3_A
HVEACTALCCNLSERRLTMSAVTARVCQHLRCIGVPQVESQRIAALVGKWIQLSGPEWTVSRFKDLKQAFTTSLASGTRYTVPVGWRKRKNRKGHTILADRYIHSVLSSPRDEHHIRFIEGFLRLYQAIQLPDDKPSKAQLTKFEKAVESPSSGQFTADACRDLIPAMRPISRPLRMAIRGADWDSKSLPDLIGPVGKFSPVWSWSARRGSYDLISQPRDSYLCANFRRYLSSDRQMNELWAQYPKEFAKCLFNESIEESNSPYASTLFRTEYGPLDDLPIGKISVLQEPGCKARWVANPQLFAQALGEPLKVKLQMLNQGLYGDNIKVHDQDAGHQVVSNWLTEGKTVWSFDLTSFTDRFPLTLQDHVLALLQEQGVVSNFDRDVFNTVSKKSWRCSALNRDLRWKVGQPLGFGPSFALATLTHAALLDALSNKVGSHPLYCVVGDDVVIAHKELAEQYVNTLAMLGVSINMSKSMISDRYAEFLGKIISSQGVNPSMKVKLLQNDSDRILSALAFYGTTGLRHLRPREYARAAKAFLPTELGGLGWRIDGVPYGSFIKATDQGFWAERKLRKELRFFYGRVPTPPEVEKAFTQRTKFYEDNANPPPLVYEDLASMLPEFREQCTLNDLTSTPASSQPSLKTIAKLPKPGFTQILDNSVFQDLQKDLVTSDTLRPMSKHGYVNPLEKPFTKGQSASLESENEQRSETPPSPKGHVFNSVGYRGFWESYGGDQDRTREWLERTYPDGEDEQQTPTPKGWAKWSGYSQTDSSKRRELCEVWFEDEKAEFCDSVPVNPKMSR
................................................................................................................................................................................................................................................................................................................................................................................................................................................................................................................................................................................................................................................................................................................................................................................................................................
>A0A8T9KLZ3_A
MDGGNSVNFNNTFNFSNSVGQDNPSNRHNHYEPVNIQPNNLGFGNMPRIPSPHHQRYGIYYSSRESSKGSNHICNIVIIILGCLMIAMISTNLWLVITVKSIINDARITAKRPKLPDPIPYGNSHDYTDVLENTMRSIMRDTAYNIPQLIKEHSCSSEFSFRTKAEYDRSFDLDFEMSRDKGQDRNSKQREKINVKIDLKNKTQKDQYKIQDKPSGCDDIYNKRNCQNHPTSTLSPGETTTLIPSHRPRGPPGSRSRFLDITCRDYIEINQRFKCSILDNYYRDVRRIISQVIDPKSLYLPCHKEQ
.........................................................................HHHHHHHHHHHHHHHHHHHHHHH..................................................................................................................................................................................................................
>A0A8T9KM21_A
MYSYLRKQDWLLCGPPTDKRMTSVLVNACQTSVDLVAATDGLHLAVTELILETAFFSSVKVPRSLRALAKASFRPDVYVGSPLRGVDSYRRLGTVGHGQMMGAYLSFPLLCLHSYIAARWAARCDVGARFLVNGDDTVISASRFFDERDYPSGYRLNVRKTIRASAVAELNSTVFLRRSGKWREVRHLRRGGAVSDFEGMMHIASAVRGDAGWTNAFVRSRIGKSWGFLPSQLGLCERSYPAWKREQDLRMRRLPTALPWGGLCPPSEGLVSLGRDPLPYESEATRSYLWRMGRDGGAKRDENYPSRGKVRRSYSYRRSPPRYHRTFVCSLAARKLDSRSKKVATGWIPRDFVCVEEEEGLAQLDEWRTALCSLVCEVAC
............................................................................................................................................................................................................................................................................................................................................................................................
>A0A8T9KM26_A
MNTDYATPAQSCSDYETMSAVTPVYKAVQLRRTREYHGRRNYIRHVRRAPVASVPVVYLAIITVLIAFNFSATCYLIVTTETSSWQKNGNGKCDTEKLALESCDQFNTISSTLNTLLHSMSYTIPQYLSTVKRDMSSELMKLDRTLKDILHLNQLTLDVKLGNNKSVIFRTGDYNERFRSKNGLKQPTTALLPTTYLTPTKVPASGTLIPPFYPLRSLDQSNRYLNMVPSRSHKYQATVYEEGERDNDYANMSPVM
.......................................................HHHHHHHHHHHHHHHHHHHHHH...................................................................................................................................................................................
>A0A8T9KM43_A
MTTLFGNALMLCRELPWRCVFEYTGSLHRFLVRISRVVTGHVNRESAVVALMVSKRVLRMYRHMGALSTSLYLKQCGVSLMRYYSSSEGGVHLMAGASVSLSRAGIPTIIPVHHRQLLAVRDERADQLVKLYLSWFTICRIIKLAKPISASTFRSIVDPVPDIGLVKEVMQEVKETSKMLLNRYLPQLQTKALELGFRFVPTWKATPNDDRQFTDANRGSVTPTIFTSVKYEIAAFAQQLRLIHSFEGVFSPGILYQRGYLMYPFDYSYNTKRCNEALSFYESWPGLVFDQLAGAFDKSKITLKQGRLCQSLEGAGKRRLFVLGNYLKQRLLYPVHEWTMNVLRSLPTDGTFHQDRPIHRLVKSDLSFVASFDLSSATDRWPVPVIHDLVACIFGPTSASCIVNGCLALNCCEQQLTKKASNIVFVAGQPLGYYGSWALFALTHHYVVWLAAHKAYPTRTRPFHRYALLGDDVVIADKAVADEYRKYLQLLQVKVSDAKSIVSGRGAFEFAKQFWVGMRNLSPVSAKAVLKSYSVTGVTQLGRKYQLSEKTLLRLSGFGYRTLANLDSRRLSNRARRVLALGDKQLRGSSGLPLEWWIGRGLPISPYTNGTIIQMIRDQLKLQQLQLVPVDRFWGDGEVWTTENQLYRNWMVGWLKYLKWFVLAQSSTEVTIEDLLNPPIVSFTWKRRNDELVKYRHAWSILYKVYDWAEGKDPGHGSNRALIANWPALPYSWFWHASAILIVT
........................................................................................................................................................................................................................................................................................................................................................................................................................................................................................................................................................................................................................................................................................................................................................................
>A0A8T9KM53_A
MSSNMDSDFNSPMYMNPNRNNGYLSEGNCPYNMTRNNTKKLMHDIRKELEKVIRWVIVIIAIILIILIICVSISHIITNRATHNFESTLNNENKVIKEYLSNLYKDCKDNPMSFDWTATILTQIEKTADTIPKKVVSQLIESIKNREFEDISDEGSHVFPKDDYNIYFTLERGKNIKIKTRHDRTQSNTDRSLDRTSKRPRIDDGWKGPSGRPGQLP
...................................................HHHHHHHHHHHHHHHHHHHHHHHHH.............................................................................................................................................
>A0A8T9KM79_A
MGIRMNSFERLISRCFTKNLGTKAFQLDYASISTMVDNSRARLTSLDIEEDTPVYQNVLGSEVDRMIREYHRSESDLVNVPLNYEEMSDRSQSLRNPSYRPPPAPFSPIPAASPHSRRYLVRMRPNGQSNTSLDGRLPRQDQGNQRRNGVSPSRVPLTTPSKQRKGIHLLFIILLAILVIIIEATILIIINSWALNSGTHLSKNCSSVSNENGLHPTGPWSPADEYVILKLEHYYQLINYANRLYRLKDTSCRKNFPNKPDGRVEILVKQGKRIQIGFGAPGSRPTVPEPIMDISTTATTETTDTVRK
SSSSS..................................................................................................................................................................HHHHHHHHHHHHHHHHHHHHHHHH.....................................................................................................................
>A0A8T9KMA0_A
MMDNLPEPPVYVEMNEFNDNRFSRMEFIRLFNQCSDILKEMNQIKKDINKTNRKGMQLLITFVILYITSVFLAAFFVTKSNDQFEDILKAENLEIMNDLRQLYKECKDNPLNFDWTTQIFDRIEEVERKLPKKNYEYIIKKLSELDLDEFFKGMKMNNGLDDYHISLTLDRGTGIKIKTRSYDDSKEKPERDRRDSENAIPTEETKKRTKWIGPSGMPGYGEIAYRVLSLIMKIDEDLGINLIILMIKKYIT
......................................................HHHHHHHHHHHHHHHHHHHHHHH...............................................................................................................................................................................
>A0A8T9KMA2_A
MVLSGLARHGTIKNRVTGYSFTEAAIMKNLGSMILTFCSLLIHNHTLCHSMDREVSITIFIFAFLYAFLFIKSIIWFILLTYRLSLLRNELYQKLVNLNNELVFIQGQNAAAEATRLVFPPPYTQFSDV
hhhhhhh...............HHHHHHHHHHHHHHHHHHHHH............hhhhhhhhhhhhhhhhhhhhhhhh..................................................
>A0A8T9KMA5_A
MVLYFGMRFLSGPLFDKSFRVSPIKWQRVLEHSQIMKSLLAKMTLLISDKLSKETCIAAHLFSKEVLRLAGKSGLLFVALYLKQCSSSLQTAYGGVKRPHQQLPVPVSLNRSGYPRIIPAFHRQVIMQGGDRADLLVKLYLSFFSLHRIVRLAKKITYKNVFQSITSPTDYESASQWCGELRDSLSSLTKRYLPWISTIPLFQGIRWEPTWKSLPTHRAVNEVFATALRRLVGQPRVVSCFPALLWEMGAYTYLMERIHSSEDHFSSGVLWPSYTRYAYDPQSKSITNWCLNLFDSIVGPKLPTYRQLGIPAICGRLGQSIEGGGKRRIFAIGNYVNQRLLHPVHCWLMDVLRRIPTDGTFNQERPLDRLVGKMECYSFDLSAATDRFPLQVLFEVVQHLFDRSFASAVRSALALNIFEVPFTKKVHGAYRVVSFVSGQPLGYYSSWPLFALSHHYLVWWCAEQVHPGKRFLSYGILGDDVVIADREVATVYEQTLSRLSVSISYQKSLISHTGAAEFAKRLRVHGLTKDLSPVSARALLNFFHPFGLVALGMKYQCHRASTLARIGGMGYKQLARFERPSRKWARLKALQTKALLDHGSLELWLGGGLLLDPNIRHTLIHHVLKRMKPRELRVTPLELFITEKVSDFSEYTLLRSWVGQYLRYLQWYCEVSSNPWVKLDDLLDGPEYESSWCATKRDESLVRFGVLWELYDMVHSGSLRRVIPICPADLTGGRPSGWLLGGASGSSFLVQSLGLVQPRAEKGIVLPGVVLKPTGADPRMTLIHYKTLGVSDRQSVLDFDRPRSALIYRDPASVKTGRVKSPMARVGLWRNWGGLAPALGVSNALEGVP
.................................................................................................................................................................................................................................................................................................................................................................................................................................................................................................................................................................................................................................................................................................................................................................................................................................................................................
>A0A8T9KMC9_A
MSGPPERFSMLDPAKSTSKSVWWSEATRMNKSRWSIYLTTLLILMLILVFTVQVWNTHILKDLKHSGDENKVEMIKLVTSLNVRMYSETMNVVNKLKSLIDYQEEKNQELIKFLKTMNQEVIRLESVCELDAVLEGYIDSELENQTGFSSLALMKGNIKARKSIDDDNILKTSSPETLQKAAGNDVVAWYSNLVEECKKIDNEMTNDPDETKDRESKGYLGGQSSKGLMNHGQSERTVFFRQCGYSFMPCDQAGLIVDNVEGEINKILSNLKNRITCGK
..................................HHHHHHHHHHHHHHHHHHHHHH...............................................................................................................................................................................................................................
>A0A8T9KMI2_A
MILRNKGQAVTGVFVRLLSVIAGRVTPTFVKVIKTTLAKVSAVANSQGIPGVVKYLKAVGISFAQALAGYKTVQTPRVSTTNTGIPRLFPVQLRRLVRSGHTAAMRLATTLSSLYRDLEYDSEPKLKSIVGPYTGNKSIITELRRFIPNFVKLFVVSRLPSDATSLRDVIKGKFSYFTIFKSSPYVPGKGTTEKLLKEMGVRMISTHPISLIRSALGLESHILDALSILSDMTKAPGTEGPMGWIRMIRDLFADPGKLAFFFRNVDRIPSGKLGLKQEAAGKVRVFAMVDPWTQFILRPFHKAIFGILRTWPMDGTFNQLKPLRRAWGFPSLFSMDLSSATDRLPMDLQVPLFKEVFCMTSEEAEAWRTAMVGRFYRLPFGVYHEGANAIKYTVGQPMGALSSWAMLALTHHFIVQVAAWQSGVVPEHKLFRNYGVLGDDIVIFDAKVAKRYHKIMTALGVECNLAKSIMAPRGDVMEFAKRLFYKGENISPTPLAELNAALANPVALYDYKLKYKLTWPQTVKVAGFGYRVVGSVDSRSIYKLNAKVRYLMFVALMQDPQAVLEALMNLRKGLNSLELQEKISKFLWDEYQRTWRSYRKSYDRLQNIRFAPLKDFMKNILPSKDQRLLYHNIFWAIYQLPKTRASIDFTEGMKAIQDVFTKPEYSRRTVLEKIEAFLKLIEIDSKISGSSVDIMNTTKTEILSSNPVQVKMFKLQKAFAKFLHRSKDLFMKSQPTNVEPLMSGFVPLNAFKVLPRILPRAFKNVSYSKMLLAALRRRFVWTIGFTGVMSIASWFHGVPFVLGILLTIWTSVQTLLVIDSSPGWSTSNAFFSCVGNVILHSIELYLGGLILVGVYHHG
.................................................................................................................................................................................................................................................................................................................................................................................................................................................................................................................................................................................................................................................................................................................................................................................................................HHHHHHHHHH.hhhhhhhhhhhhhhh..............................HHHHHHHHHH.......
>A0A8T9KMK3_A
MDYYRAPTENNQQDFHPSIYSKKERIDMIKSIIKIIIVICMMTSSCIVLYNTVFIKDNMPEESNHVKQILAIIKELRETVIYELRPRISVIDRAITYQLPHSIMKAFEISHTDLRSALSQIIMDLEKIVDIHRSMLGIYGDEFHDENVPYTQISEESDDGNTTASPPKEETLMFLKKINETISFFDQRNYDFTDVTMSIKSAFKGFIDYVKYRSKNNSTYIQFDSYIRNVSRYNKIAARYITMSDIITNLGNNIDLIIKDCNVSNSNYTNHYFRDNKYREIVRNFLNLTKIINSRVNSKKYRISKRSIIPFSRPFKLPGSDHHSKSRNKISHNLESTKDTSDKEDIQCNIKNGKNKDIEDYHNRELCKRCNHDYLIMEHCLILE
...........................HHHHHHHHHHHHHHHHHHHHHH...............................................................................................................................................................................................................................................................................................................................................
>A0A8T9KMN3_A
MDSTQDGKRDSYLERLGNYYGTPNNNSSVVMRKSKIGRDSPNFRKNPGGVLDCCWFLGFIISVITVTFVIIGIKLGAIYQDLTMSARVLESTGEIVGLSGMLRDLINPRVGLINTMVSYTIPSLMNQMKQEIITEMQKKNNVVFEYKNNTCPKVPSPVHSPMFQEFNQDSLTRCQSRGLGVQLDGPIAIKEMPSFIPTQTTSRGCARIPTFSLSPYIWAYGHNVIRNGCADHGMSDQYFSIGVISESWGETPHFETLTSWYMDDETNRKSCSVAAGVSGAWMGCTVVWQSFRDDYCSDGILPLHLSYMDIFGRKRYWTYDPRVLGFASRFAAFYFGVGSGVIVDGVVYLPFYAGLADNLTQSSFCHAPDCNNPQTSECDSAAQLVWLCSKVIVNGILYFNDDPIVRPVLRVAVINTRSNWLGAEMRLIHNYQLGITYIYTRSSGWHALPQVGLINLQNIAQVVWIDVTAIGRPGRDTCSAGSRCPSTCLSGVYNDIFPLGRYYEFGATVYLQSDTDRVHPTIAFLNTTRVFESMTLTTAEQRAQYSTTTCFVFKSKPWCLSIVEMEPSVVGTTTPVPFTYTLPLVCASPLGSNLVNVGDDRDQIRAVVPSLTQAGGYVLSLEQLRLRWTEIRSGMPDVMYPSNYSPGPKDLFETDLLINPYAAPVLTETSVLNPQAHALVRPVSDPPRENAPLTLGAILIDSYGSPYDITGSTINEKLAEYLRLSLDSNDTAGPRNENVSDIQMTATRSLILDNEADAEAMTRISELVKQLRREMKNATSRGEIRKKIRKGIKQILFERSIKIVKANFDSQVGDPDFNSEGDNDVRRNEMLSIISSEFQVQPLKQQPENSSPNTPSHRNAGTTVEEVTVSAEPTSTVTIGTPTPQAITAQIPAPVIPNSTVTETANTNGSEDGSGLGKSDQDASTG
.....................................................HHHHHHHHHHHHHHHHHHHHHH...................................................................................................................................................................................................................................................................................................................................................................................................................................................................................................................................................................................................................................................................................................................................................................................................................................................................................
>A0A8T9KMP0_A
MRQTVMQVWFCVRSRYFAVTNHEKVSRLTRGPDWPRALERVNSISIAAFRINLIRKLIPIVLTWSGHDSLVTRDLVSDYLERFSKRVQERGLVDTLQYYKVMRLCVTRYICSCPLKEVEGIALTSTGFPKEIGQWEFLLQHPAHPDRARFIRVLLTLLSVGRAFKVKPVLDTSTITAEWGGKLPIITDEVHNDILRRLKVTPRPSLWSSFHFSTKKGPNGPAMATSLTDLTALPQQAIEYITTIGGEALGYQIKKVSMPTPLGYSMAEIWARIHPKEKTSFRKLSYFSDKEGKTRVIAILDYWSQTALKPLHQSLMDILRKIHSDCTFNQGRFREVLPPVGPYFSFDLSAATDRMPIALQQKVLSAVIGEDRAEAWAKLLTSWGYETKGCENPIFYKTGQPMGAYSSWPAMALTHHYIVQLAAKRAGHNLYFKRYALLGDDIVIADSSVAFQYKLLLSVLDMPISDVKTHVSLDAYEFAKRWVVKGNEVTGFSIGGLLETWKRYSTLHEFLENQQQHGWNLPVGGRPGLISDIYVALGKRGQSVRVTKLYMLFYYLKKVLSNTDLGPYATIHCEELLLALQQWFGKARVLSQTCYGLSDSVELVHGVIQEVKLLIIERDIEKLWEGNDKLSAKLSEPFLKHFPGLDDRVYRALLREVNPAVMVANNLLRQTVDYVNRLASNDPSLNVFELGVSRFFIAEGIFSLRASRSISLAESQLTKVLLRVYDDRLGLEKDLNAYVRKHCSETNVRGMGNHVWFQ
......................................................................................................................................................................................................................................................................................................................................................................................................................................................................................................................................................................................................................................................................................................................................................................................
>A0A8T9KN63_A
MSHFGSEDSLQSEHTYQNMDVGHHLVSYSRDNGVVVPRRVGAMRSRGMTQQTITHRDTCSVIVLASLLSMLIYLCSGQTYLIYLKVIEQERNENRVDLPLWGSDRDTKSVLNVIQTKLDHLVNSVTYQIPKSIHDSIKETSKTLVQGFKDLEDYMKNAPLDFEVNLGDKKSVKFRRKGVTKGCQKKVSYPIIGGLEPTDANDESGDS
.........................................................HHHHHHHHHHHHHHHHHHHHHHH...............................................................................................................................
>A0A8T9KNB9_A
MSDNLTSDRAQLIDNGIKILEELEKERQAAQTVQDSGQSGEPTPRKRTKGGKIEASSGLQDRPSTSSAGGSDIGASGESSDWEKIMHGPGYDGSSSELSQSEGPGGGDNPRDGSSYGRTDSREWSVGSDQSGQSVPDPRVEYLGESQPIDGSASDPLSVSDIEKILHLDEDVDHYLETGHSESGVTITETSLDGIESVLHAPPSTVHRRLRGVKEAVAEYTVHDHGGNAVKRGIEGNTASITSDQMLLSGHGVTQPVPKSHHQPKNLSVLADYVPTLVESVSETDITSYIAKYADSNFTSRDMLTLMLAKQDMIMAKLKDIDKLSREVNDVKKVLDNFGIVLSTLENYMESLMIIIPSSGKQNQKRDVEVNPDLRPVIGRDRARGYAEVVERKVTFDDITIEGAVGGKDSISDEFLNFDLDFSANNAANFVPTQDENTLKILLSIIEDHVKDVEQATELKKWVFEKVGTFPLDEIYSMVINTIEPGGDSDPGGSLDAMDQN
.....................................................................................................................................................................................................................................................................................................................................................................................................................................................................................................................
>A0A8T9KP58_A
MDYPIVECLNIILGFYLIRKIILLTGIIPLVLAIMERDTAIILFIIGFLLIFWLIMTVAWLVYITARYYSLRAEFYRKLNEILLECRGEEGVFQSAGCNSQLTPPPYRQTIV
..............HHHHHHHHHHHHHHHHHHHH.....hhhhhhhhhhhhhhhhhhhhhhh..................................................
>A0A8T9KP97_A
MSSFDPEEFKKSISNAIEIAGFIQKNREQIAKTYGRSAIQGPPSRLRIQEWEKFYQDSIQEQKRHDVIGDPHERDEKTNGENSGDRSGSSNDRTSLPAGPLLSTVHFRDNRSGNGEDNNGTSDEGGDGSSDSDECSDTAGHPDTDGDDQSAKCDGILQAGDGSTGELGLQCTGGSPVKTGRSGIKFSNDDKVNIPDIDDVISEQDASAPRILKSHSYLEELASLDNFNVPAIKKTTEENSASQLLQEESSVRPGVIQPVPGLDLNQDVSNVDAGNAHQSAHYVNMTGSPLDQAGHKEISDKLDNLLINQGKILEKLTAIGEIKEEITGIKKSITNLGLAISTIESYINSLLIVIPKSGKDEKRNEVEINPDLKMVIGRDNRRGLNDFDMQKVKIVDDKFGEEIFEADELDKSALLDDIDKDKNHAAKFVPSNDTISYRVIEEMIKRKVHDRSVRDGLLEIVHKNKIIVPAENMYSQITMIIDNMPSA
.......................................................................................................................................................................................................................................................................................................................................................................................................................................................................................................
>A0A8T9KQC3_A
MASLNDAIRSFKDFKANPHPKGVLHAAFQGVKNKVLVLVPVGLDPPQRWLLMLFLLQLVWSELSPGSVITGAFLSLLAYFSDQPAQLIQAMVGDPDIEVQIIDVVGMNLGVPKFATRGASLDKIEQQYAKIAKSPPKGSGDNIPFIIKDLSRLIPRTVEELQISVGTVTLQIWILLTKAVTAPDTARDSEMRRWLKYTQQRRADKIYKLENRWCDNARLRIAADLPVRRFMVNILMEISQSTGVKGRIVEMIADIGSYIAEAGLAGFFTTVKFGIETRYSALALNELQADLSTVLGLMKYYRTLGDKAPYLVILEDSAQVKFAPGSYPLLYSYAMGIATALDRSMAGLVYDKGYLEPAFFRLGRSMVHHLEGNVDSHMARELGLTHDQTEALKEILKYDGSEGDSNIARKRSQRSLATEPINTAESIIPADDDVLAKSFARGISISEDEGTAASDREGSSDRILSYEEILKRSREREMERLREIEREREREIDKMYKNQPKGTVTEEAKAAMRNEIRNIMRSRRNTHPMQPFQPSVVNQMNRSSEAGAAASDLDVLNQSG
..............................................HHHHHHHHHHHHHHHH.hhhhhhhh.........................................................................................................................................................................................................................................................................................................................................................................................................................................................................................................
>A0A8T9KQD3_A
VSGDYESATDNLSLYMTERILGAILGKARVVPQSLRNYALRSLRAVIEYPDLGGLRVNQQRGQLMGNFLSFPLLCLHNYLAFRYLVPREVPLRINGDDIVFRCRRSEWETWKEGVGAAGLTLSAGKTLVDRSFFSLNSAFFEAQSSGVREVPVIRSSWLLSKDGPPSGEDFRRFTRNWSGAGLRLVGALWLRRHKAAIQKTGRSVRKLGILADNSQLHTAGLAPRESFFRGHHCLMACQEEQLPPVSLGRKGQPCEDWVKTRQPILSSGFERKTWDGQYRDACRAAAWRAPSERQEIYWRGWWDRASSTGLESQWLAWKRTSKAVKKMVRSLNTRLRAPDLRPLSKGQWIPRDELPARLLINAGLGFH
................................................................................................................................................................................................................................................................................................................................................................................
>A0A8T9TBC5_A
MFQQINNKNSSDVTGLETFLNTYISDQVKFENSSVKLDTINEKNSDCSNFSNIFAPLQIRLDDKENSSDNAFSMIDVSIPVMTSYKECAELINLKFSVLDMLSTLNNLQVQKIKQIFKDYYPLLLINTYKFKMMIEFYEIMNIEVDFKSVIYKIIILTLKSVVEDIESCRSSSFTNNELQTVLFNLQSPPSLDFCKQWIELHELACIIQNMNDDECILYNYEYYKPNVYIHFEFYNKTLTLLKSAKIDVENAE
.............................................................................................................................................................................................................................................................
>A0A8T9TBD2_A
MIIPILNSNVGELLVDHKSTIPNGILPNGFTGTFHNIEVTDHKNYEKNNELYKKVPIGLRFLAIKTKDNDNYLIDPVISGYRKVLDIASTNDTTNIKPLTKALSVVTVAKINGETIYLAGRFIRNEFYFIIGNKKSQILFKNINDIYKYPVSRMTKIARTMYSHFTKCGVLRKNIICRELAEQKYTVICKYYESDKVIHHQALFHSLSLTQRNHFNNYFNNKLLIGIGITEEYSPEPYSLTAFNVYEMLRVLKDTYYFLVPYYSIVDVNYFTYKPLLLRTWLKGVDFYYQEQNRRVIGMSDLETYWYKSLKVLKSCSLVPVSNPMLNVNFSFEALNLPDYLKNYYVELAESWFKWSKNKHVTRKNFPRMLFNFDMYYNRIY
.............................................................................................................................................................................................................................................................................................................................................................................................
>A0A8T9TBE1_A
MMNNAININDNTTPTAIQNEKKLNISNSDTVTNNSEFIYPTIILLPLIIVSISVLTLNIKGLTKFILFILLFISIVVYILQFKKCNITEPLQKISENVNNKLKINGSQNNPIHMFAD
......................................hhhhhhhhhhhhhhhhhh......hhhhhhhhhhhhhhhhhh.....................................
>A0A8T9TBG2_A
MNFNIYFKLILFLFFPEVIHVLADNCKMRPLCSNCTKNVASENKILIQGICTKLFPSFSNEYCVITRFVFNMIFPFFTYKSMLDEMGRHVKIPDTFWQGYDYSYYNEKEFNKLKFTKYRYVIFYLFNDENADYKLGILNNYFLRFKNVTLVDVSPVFNCWSSNIDLKHMRSFKDIIQINAHRIYENCLSLDLDVLFERNIHLIVCEQVVKFLFNDDFNIKYSPIFCNVGFKSKGRSVMYDCFLTLGVKKIIRELKFNDSIDQINFDTPLNLNNSVNSGYNCLTHYIKSCPENNFTRLDVVGKYWNWDIDSESKLNFKDLYKDFIDCP
SSSSSSSSSSSSSSSSSSSSSSS................................................................................................................................................................................................................................................................................................................
>A0A8T9TBG9_A
MIVCNPTFFCDNIKKYFSVSFMEYIQKHLEDKVIHIYYGSNLMKHNKQWVVYPYEINHFKESHIIDNIENLMLFTFLKDVNFIIYNGTKRYMNFDNLNITVIKLY
.........................................................................................................
>A0A8T9TBH8_A
MKVYFVIMWLGTISKVINKFFVTKKTKNEFNNEEYEYVNDAKVKDEKESSHNYINNSFTNSGPLKYDSFTNPGPLKYDSFTNSELENQMYLMDFFEENDPKILVSDYRFTNAHGSLLYEDVRLATFKNPKWSGPISKKELACSGLYYVGYKDHVKCIYCNIYLGYWSPNDNVYTEHKKYSPKCIFLQDSSLTGNIESNHVLCKYYLNHLNRNVKRLHIPQMEDFNNRMTSFKNSNINFEARRKFAEKGFYYCQVGDFMQCYKCSGGLYNWLDGEDPKQRHDKYFPFCNNHERHDYDLRKVQLNDYEKLEIQKLQFVQNILHYLNSIYNTVDILNAIFQFIEINGFLYRDLKSAIDCVDMYICRKQQVNEIYV
....................................................................................................................................................................................................................................................................................................................................................................................
>A0A8T9TCQ2_A
MFPSTKRPYPDKEEDIDSKICRMVTESCSQSNVSEQNAVVNELFKSFKDNSNTTTSVMSDADSYLSQEDFLKGRLNIVNSGPEIVEIKANMIHFNEYLSKTLKDKLLYELFQKNDNEKYNILYGLLYTYFVETTTNSDDDSVLMLIMIVLNSIIIYKDKFIHSNFEERINSIIKSHTERVNFNKMTNNVLAYLNKFISGNNNDDNNDSANNTSPVVNDEQFKECSDMLEITEHVLSMCNKIIKLGTSKSVQFKLLSKIKPDYNNKNLKISNIKAGLRVQLSKSIMLKCNVKTINDGISLINICEEESEFIIDKLKTALKFKSDIRFFSNITVGELKNMRVLKMYDITSKPEKFNKNNISKESYITTDALNVIYNESANSLGLSVKCWPMKHVINNVYTDTPNEIHILDFDYDKKDFNFMNE
.....................................................................................................................................................................................................................................................................................................................................................................................................................................
>A0A8T9TCR2_A
MSLENLQKTIYNICVTFCVLNCECDINKDNCPFYEGNYEEEFEHKLDFLVSRYGNINYQKEKKKRRKMYDVKFIHNKDNDVYSNNWNQFVLKGEVFDVRSAYGDGENYFFSDSSSSSSDNDLNSDNISDDSKEIVEEFCSSNPLDEIVAEAISTDMVGTDAKSPIEINAEERVNITKYEAAAEQMVNDLYQHGEEVIGTVEQPADIQIVSAIDSELSTDSVNSETIDSELSTDSVNSENETRTNSADSKITTDPIDTTIDLTCSETITDLELVNTNPDSEVTVIGSIIITPVKHTNGTFISTANVGSSNSLDVNLMPPPSSCPSKRENIEVKKLVEEVSEELVHEIAKEVIEEGKEAINESEEAINNDENKSITSITTSENDGNEIHKCMGEIDLLNYMQLCCSLNSIPKYKSKDYTIHCPLSKRCNLVTEKNNTIPLVEKTYRNAKSFFENCAMINKFHCVEGFAKVVGVNVKKLTILFEYAGVPLIEYVHHHKSKFQKKTLIMLYENIVRTCTFLNDKGYSHNNLNLENICIMDKPTDRFYVTLTNFSMITRFGIRPYMKRSKSSDQIPWIRSYLLEGGECSNLTDCYSVAYIIKTISQIVEGEVNMLSEG
.....................................................................................................................................................................................................................................................................................................................................................................................................................................................................................................................................................................................................................................
>A0A8T9TCR3_A
MALSTISRILMISLLIVNATSKKCFVQKYVKITELTDVHILTFIKVGNPFDLIIEFKDQDVTYIREWLELTNSRIAQSKVRDGKSNKTMIDLPLVFQEGWSNLHLQVIDRHFNMTLMSEDDNEIQLFELKLEFPILYIHVEGIFTLCKEESPEWLVNPEKVVTVPLQPERMDQKLQVTSSDSATPYLLIPFESSDSKNISINTILTINTRRRRSLIIVEVFLESALVIMYPTSSDPIVLIGVHEGTVELHLDLSISATKDVKCDDSRRTVNVLLISGLFTIGVLLLLLCITIVMLLKVRKVIIAKEVVKFPSICEINRKVVSHSTPEEKPMCM
SSSSSSSSSSSSSSSSSSSSS...........................................................................................................................................................................................................................................................hhhhhhhhhhhhhhhhhhhhhhhh.....................................
>A0A8T9TCR9_A
MSAKEFKKKLSYNMKQLKNLQNLLNQEVVRFTEQDHHPKDKNLPVLDKPESKFSIDEDVEELKNLKKLIMENDESVLPVLSLSRHVSTPFQNKEDAIQEYINNTNYYSQFRLNKYQKVSYRNGYFYNIDEDIDTIINFNSESTPAALAKLGKCTAIGLKRHNLANCVNVISCHKLNPKYVSVYTPNK
...........................................................................................................................................................................................
>A0A8T9TCT2_A
MSSWILLVVFFHQVYGFTHLENCIVHHSDGYQEIVATDEFIDPISNTFHYNFMVYIPNLKFGIDAYNLMSYMDGFDVEFASTREMVFGSYFHNFTVLYPNGKNYTNHKMSFSDSWVKFFISPSIQDKLVLVNEQDHWVLVQSNINTKPVYYYSFTFDGFYSINSICYGYQPTFFLQKSNVTMIPLSFNSDNIVLFSIINEKLNGTIINFHFNGSKILFPMKIHETYLLYFSSYTREHFTSYTFHIHKFKNNVPLYVYHIDNQQFPVMYINNTVNETLPFKMFILNKTEVNILKKYGTYKPLNNPVVYVPFEYNNQDVPTIRNSKFKFPIFKNSSQICNASYNIHYGFTSTYYTVHEDLSHGCYRKYHLSEIIDVYSHNIPKERYLLNVFDIQNENDPSDMILHDVYKDKFETVTNREIITVSNKSVFDHHITIVRTIGDVLTPDQNKIWEYVAVGYILVTLLGIFVYYIYKRNIYSKLAYYICCCESVEVTDTELNSVGSEEVEHRNLFEKNV
SSSSSSSSSSSSSSS.................................................................................................................................................................................................................................................................................................................................................................................................................................................hhhhhhhhhhhhhhhhhhhhhh...........................................
>A0A8T9TCT9_A
MKISKTYLENLLEKKIIPQSAWSSKYINEKLCYMIKNEIYCKIFWLDYWFNEISIKFKNQNMINSIKNQDLTLPVIISTDLEFINVPKIIANIDYYSQPRITNTPFYINISLNFVFILSIVIFAIIIFTTIVFAKNSIYTMAV
..........................................................................................................HHHHHHHHHHHHHHHHHHHHHHHHHHHH.........
>A0A8T9TCU8_A
MKVNIKVMDQENETRLLYEWYLFKQVVRKDPVMLKYIEENKNVSCDVMHKLYNLYNILKNKRVILEIGKSVVKGVLINTKKIVLNHDSESKNSIVKKVMTGVKPIFNFIDPENIEVRLTDDENLALIHHLTKNKDKAKTSNVYAIIGTNMLMSLVSSNLSSLLDDNILLSKFSNDENVKDDGYMKELYDKLTVNDVIDDDNENIDKPITLMDDSFNKNSSVFENSKPVSSVLESDKTSFEILEVPSVFEISKPLIDNSTKSLFQDNNFNVSDNNKNISSPNPYTTISSPSTSKLADNMNPSVVHTTPIQNMESNENKKRPRSDEDVLEEEFHRHHSKLRKYDGDDETRHSKRPRSDEDVLEEEFHRHHSKLRKYDVDDDTRHSKSKKHEDDYDEDDYSTYSDLSYDYDSFDDEKENKSQPKNDKNHDLEMSDVIDKEDIFKDLNVVSNERNTKINQMLKEFQTNSEKQSKEKILAFE
.............................................................................................................................................................................................................................................................................................................................................................................................................................................................................................
>A0A8T9TCV6_A
MFSIYFCDVYKQMAKGDILKFEIDKIYEFNTKIIKSYTPEINLNVGDVLIGKDFIIVTAYENIRFIITSYNWGNYLKLVCELVVESNFDQLLRIYMNNNNALMNHVSIETLNDEMTSLLDSLRSFRKIEVC
...................................................................................................................................
>A0A8T9TDX3_A
MNVDNVSVVWIFDNVTYYNKREIKINEHINYNIGIIGDTVSDNGKTWNVSFYIVHHNMTDSAVNSMRTINEKIKVIPASDLFERGDLTFGNIQVQLIGMLDKLVLIHQNIKYLYSITQIMELSRKQRALEVETIHFDEKNYHEPNMILRKICEEPSMNYKDESNYQPVLFYSPDLIPIRNSCSTDYMLEDTFIMLEPEEKVVTDHYTSHLYNIYYCKNINMNTHLRWIHKDLYCNTLNSYVKNFDYIDDSKFAVIFIYDFKQKKRFTKNMTDNMCKNIHNKLNFPFQLNGKKMKSKFYMVYDSKKIDIKNMHSWISGCCYSRLKYVDFNSIKSENFDRKKTTFDIIRAELLNLYDNCMILNHNVILNVTIDNLLSLFEVHFYKENCGNLNKIIPVLVTIRNGKISNDGIITINYKINVTPEGVVEYPENLSLDVNQDNYNLLNSYISM
................................................................................................................................................................................................................................................................................................................................................................................................................................................................
>A0A8T9TDY2_A
MKTSKRNKICVCNDNGSHEYKSIQHYNNFNQYTYDFKLAKVIDGSMMSLIKFGYENYNKNCRESIAINLVMKQQEKIKCDIEKKNKKKPVIYKSEDEYDEEEVIDENKDQIDLIETTYMKNDFTENNELIQHYMKYNTEQLKIKLKEPSVLLKFYQAFLFECDWELLFQFLDDLLKEGFCYATMMKLLIYLICNVTKFVCIANEREGQNRNLDILLKQYKYKEVITQLKLWTYNYKYSIYDLPQQNLYSSATVYDINKFMKYARNTKNIFFHMTQKPVNLEIQEMEFKKLNLHIKHIEYTDDECNKVIFDVIRITHLSTNTKINLSKTSWNDRLDKLKEICNNLNYKLNIAVLKKTNKRTIQYGKLPCEGALYHYIRTTGLGVGTLFFNSVSRKTRCNNMPNKRFRKITAEDLDYKKLKTNIETIDTEPNNSSLDAVLMSVPANPLTEIVRILTTTILKTPIDYNHFQHSQLQQQPLLPSQQQPSTSYQEVSSGTPLPSPIPSPNHNIDSEDLGNLFLINRDLNFTDFKEEDDF
......................................................................................................................................................................................................................................................................................................................................................................................................................................................................................................................................................
>A0A8T9TE10_A
MSDFIDKDVINESYETTNFAFNNFLYNTYNKIKPYSSEDIDSFDKVLINKDVIAESKSVLKCANKSGTIRMKKLFDNERVTLTDDNKIRVTLDKTLKPCKIAINTGLVFQVPLNQTMCISLPFENQNVNMNSIFIDNTIHMPIILFIETDGTVDSCVLNMDLFVTVNSKYKIDGVKQSPFKGIIKNLKRKNDQDDEFKFVNSKVKSKNVNVVLNNKDIEVCSGSSLFLTCRKRFQNSLQIPTIGFVFKDVNADVKFISVNNLPMKTFQLSFVVVHGYYNSLEIADVNTKLLSVNGGYNGWCANYDYYYDEVVQLFKLNYKFIKNLKFVKSLLENRDWDTDENIDFIMKNCNMANLKEIKKSMNMKVSNFKEFMEHINVTPDNICLNQLILNNSINLDIYHKKNMNKENKKNEVKDEIEQSQAKKLKTV
............................................................................................................................................................................................................................................................................................................................................................................................................................................
>A0A8T9TE18_A
MFIDELSYIFKVKRNKRTFDLLKLKTGIIHRYSFYSSDTKGYTAISYEFIINPDKTYEIIKFQRYSSPSTSVSRSIKQSLLEYIKQHKKENYIFAISNCNIRNEYPESGINKKTMTLKHKDNIKDFKIHDDAQHIQVVKFSIPVENLFENKPNNVTYHTDILRSICNYYKYNEL
..............................................................................................................................................................................
>A0A8T9TE34_A
MDHSIKIYRKVQIIMEVFKAPFIECILEGFVWFALENLRYTTYPEDMTIPDRLLLSKLGFFHSNMDIPNEPEVIICAYCSLHLEIRDKKNPSKGIVNAHLKKSPNCCVHDENEYRMSNIMGYITYLAHMSLSIRKTVKKHLFFLDIYYLPKHEGFIDANKRLETFTNCKVSFLEENKEKLANNGFFHVMGGIVKCFYCGGYLFNLKKNIDKLEYLHCYFYPNCQHILLNTGISTRNNAAVEYIRNNEKFMSMELFDIATEHISNDIFQRFNYTRQELPVPYINFDKIYNPLLKIDSEARSYVTSPEDEAPIIKNNKCLLCLSNSADIMVVPCNHVAYCQKCLINNNNRTCAVCRGNIYKVIKLIYCSS
................................................................................................................................................................................................................................................................................................................................................................................
>A0A8T9TEU1_A
MGISEFREIKKEFIEMDPLTDLKILTSNTPVDIYIDGSFYLYTGLIDKNLNSDGVTYNCEMAADTVCVLIYNIINKIKKLKIIIGDVYVFFDGVKPKSKQKTMQIRNDKKQNKDELFKIKNLIIKMFNDQKYVMCNLVLGEAEHDMFTFRNTIRPSIMLTDDSDVFHIAYNYNSRTFNDYTFIATKHLNFTCNLQNLVKKLNNVPKLIFVLLCALKGSDFTCHTFTTSMFKVILSEFKNPSCGRTRKIIENLKDLANYQDKELKISNELGKLNSVVYNHLDEESEYVTIDGIYQMDVVCLCIKGLLKILIETEYKFNWNQKCVQIDNETYHYETIFDQLKAITWTVNYSLIGSRYSNYFSNINFPTDLDKYKFYFFILEYEGGDVYSKLTQTKFMNVDRTLFLNIKDVISF
...........................................................................................................................................................................................................................................................................................................................................................................................................................
>A0A8T9TEV1_A
MSNTQIVKMCETKIFSHIKEKVNYLTDEQITEITQIIKDLNVSSFDKIIYYCVTMIINEQCKEYHINGKNYKVKDIKDEDIYIDDDDEDEYERDTTLNSDNILKHFKFNVESCKRLVKNVKDTIVYIPEQYSEEEITFKCKGIKLENSNLIPMIRQEITLKDKKVKDVFNYLSNNIFNEVDCLRTPDRTRIRVNANSNYIDVKSILMKNLYYVDDDIFSAKKAIEIDITKTILFLQVYDVFVSSDRYITKVCYEDKEVYDDVRLCTSSKSNDFFEYEYEKLSDDCVDKMNAELKDCIDKKIISIVKQESLKRNVDGDFV
...............................................................................................................................................................................................................................................................................................................................
>A0A8T9TEX1_A
MSTTELKKFIRTYHIINIECIKFVPKKEKLFLKDYELIQIIREIIQYTREIQMKWNDKYISTSGQKGLPFRWFNFLMYICHTIMPINNIEISKDYIEKGCKKAFRILKTQFYTVDRIKEFLYCCERTFNKDNDKYYVMNIIGKYNTGKTDFLKLFQNYNHDVIYDEIKDVIFNVYYFNKDIRNFNQINKTNIHRLNSNYILTSLNTDVTTNNHVKNVYFNHELKNKNKKHNNIVITPIHYLCLLSAFGMNLFNFKKVAKHITCIIDYIVKYNYIIKDDEDYKLYYTLDKYLYIETHKLGGYYNLVTKL
....................................................................................................................................................................................................................................................................................................................
>A0A8T9TFZ7_A
MNPTICIDGISCIGKTSTLKHIYSYHKNVVFVDYYEMIKKNPKYKEKATNIFFNSLFEIDVMMKAMNGNVYDTLYMDRSPISSLFYNQIFGILREVQYFDIKNLINKCSKCIKILFGKSYYFTHEQNVVFNACRKFNIIIFNTSNIFKTADRLFKRGTDLDKDIATMHNFKFDYKFCLWYTIVQYQYFKLLSVEISKNVSYNEYIFYYEVENSKELKRRIMETEDDIKDFQMFIYTLDFNNGKPKKVYKK
..........................................................................................................................................................................................................................................................
>A0A8T9TG06_A
MSDNGILTNSQDELPDIFTERVLTSVDFITSKDYNTYIQRRLPIISKEFDNEKEIKNEIKEVKQLINNCQSKITSITKCRKKMDDDIKNHALDFSMSTSIDFSEKAYNLIEKMFKDKFDQENLQKIQEKLMKEYNMRLEKLHEKLDDCSQKSMKAITEVGVISAYNDTFKNELKCPICHKLMDVPTMATNTCTHVFCRQCLLDSLAKSGTSINRCHVCGHVITNTTFNKVVLTLKNICDGFRNLHDSILCENEDFLMTTPTTTAVASTSNHSISNQQKMADDTAAVASTSSQQKIPHDADSDNCVEFLNNEENDPDFLDFVESSPHESNRRTVKRFRKN
...................................................................................................................................................................................................................................................................................................................................................
>A0A8T9TG23_A
MEDCASVISSSNVGACKKIKEADWDYVFKKRYTFKDTKLERKKKLAELMTFYVKHVDEYSNADDFISKLSEIIKTENLLNTLTNKKDLMCKYFVLYGISLLCAICNLNNKKNVLKNTYSLSIHLHERHAIDIEKHFKNEGDKDKFIDYQSKLKKVNLKTKQLSEKEMSEILNDNVAESMLSTPVPTPISVDNNQDFQRAHSYMEVESIMNTVDAEMSCKEFELNSSSLPEENQITSIPEQVPSVEVPIASEQIIFSEPSAASAATVVDLLAVAAKAADVDTHMKVASPKSTFIPGFSNQYHENNNFQVMYDDEYDSNSTSLKDNLQDVISMLNVDDDYSTINCDHINANFDFVTSNNNESVTVTEYSNTNCSESVSTFKTSTMEEVDIQETSKDCESDVTNNSDHSSSSSSSSSSSSEDEVEVTTKKRKKVTQKTASPKKKYKPALKKLTKKSSKAVDVVNSDDENNKPRNKKKRKDLLTRTKKPKPNDVGSAGLKVMRSVSSKKKHSKDEEESICSNELKKILEEEIHDNDVIDSDIYDCIQKSIAIPIDERKEVKNEITKTFKKYAVDNCNVKLNADVRDKLSQHTYCKIHADYYNKKTNKVSNPYNTEQLIRQYNIYKDMYINKTNSEVKKTIEDSLADKCSNTEEINKWKSNLKSLVTCKTNKTFKYQLVHLKKKHGKIPILKTILNIMNDHVEITKSNHKDTSYIIKVDENAPQPSNTSNKKGNGKNNNTPKLIKNLVNQLSKGSLSNLKPLLSDKTIQSYTALFSEYKQMKNDLNISSNLKWFFNNVYQCIRGGNNPLNPFTKISKTSIANCLKTFSEYLYCIHHNRVDNDFQLYTEGFFHNLTIFSMKYMFNIYNEILQFYKINNNKCQQATDFHVGLFHFHNVQKNLVKPSKTIDQDIAYNTSYSQFIRNQNSKKQTNKNGNGKKNGKSQSVKGSNLKYYPCNFMSVDRTILCLFQMKFIQANLNVNKFEDLEEVFKSNNWKVYELIESKCNCVVYDHLRSMLYEMLYSITQNIIIKKKSNSVVFTKTITWDFFKEVLFDAAYYKYPKVFLNTLRSFDTIYVNKNSDIPLEENQTYDDDDKAWRSATGKEKERLFNELYKTYNSKVEVMSSDEEIELEKMEEIRDGIVENDDDDDCEEEEDEEDNDEEE
.....................................................................................................................................................................................................................................................................................................................................................................................................................................................................................................................................................................................................................................................................................................................................................................................................................................................................................................................................................................................................................................................................................................................................................................................................
>A0A8T9TG25_A
MNCYTDKSKRSRNHVRTLRYIKTKILKTYDNLHSITLLDFCERLKFYRTNHNQPLSFGTIKCLLYTMKKENNWDEEQLKIEKNKFWHKFKNTNDNLYDAVTTKNIINMIEYYTQNYFRNNLNGVENQVAIAILITLATNLRINEILQLNKKHLQQIINVEIIHIKLKKRVRGIQVLSQKWILKALLLKLKDFPEYETILQISKSTINKYIKLRTINSSSINIGIHSIRKINTTLLLEHGSIDIAQQFNRHNKANTTYNYYNNKTYIGPVLNRIMKTNH
......................................................................................................................................................................................................................................................................................
>A0A8T9TG34_A
METLKNPNTVFQIVIGLTVFTVALYHLPNCLYFPLIMLFILMMYYVFIKSKNSMIAYFTLDENNNNEEYDSETEDEEYEQHSNEESKASEDVTNKSKSD
.........HHHHHHHHHHHHHHHHHH.hhhhhhhhhhhhhhhhhhh....................................................
>A0A8T9TG37_A
MTSNDSKEHSEIKNKTNHEKSKIKPNSKESKNRLDNKKRIIDDITEKSEEVVVDRFIPHKILKPTRKIRLDYLSNMKIISNVDKYAHSIITKRHDVIIPIESSCSEDNLQVIRMPSICPIDYKYTVEIYEIPKKKIKF
..........................................................................................................................................
>A0A8T9TG43_A
MNSSALIKDDFIFNDRRVGLIIHLHTFYQNDNPYNCADAFLRILKNTKGIKTYLFVNEKDFTCVLMPQYDNFYWQDAMYNYKMFITGYLGTISCAYKTVRLSNDRRSDYSSYLIDLLTQDLINTELYVFGDAILIDYMNKSYELCKHLIIDNPYEHDTTVGIIVTNPGQYDNNIFNVNRSNMIEIQIEEDNNDNNEEDVVDGNTIDIDFNSIA
.....................................................................................................................................................................................................................
>A0A8T9TG44_A
MDVIKNLKKRDKLNDIVTEVPKGVLPYHLKGEIHNLTFKSGNKIKDFQKHKDLHLQIPETFSYLRLIENGNVVNEEIVAYGLRLFTDETNAPELFLNNNKINKIISLTYIDGISCSFTMRIINKNLYFIAGSKHNQIIFSNNYHINCYPKSEATDVAVAVLDHWNGLKLKYKNKMKIMIINQKLTINCQFIKSNNVIYYRSKSFLAGISITRYSKKVRSLIHLTPIRGLKIIKKYLRLHVPHNQKFHIKSLDRKIQQVAEIPWIKGKVFYYLDGKNNTIGMVKYYTKWYNVLQLLKMNTSPNDFNITASSKAIYEALNWMQISTSSFNSTDVKEWRDKIYNWLKWVCFITYNDDDFAKLWVEFYAKYY
................................................................................................................................................................................................................................................................................................................................................................................
>A0A8T9TG45_A
MIKEAFLKHDLVFTDIFNIFYKPEHLDTTLDSFDFIIDESDIVSMEIFKYFVKNINKNLPKKVYVNPKMQINEVLTLYTKPPPNTQISSKSCARIFKYPFHTLSVVDNNSNTNILNLQTMDVVSINKIWNFNPSLTDDQNTDILMQKLTGGNITINNDTYNKLINIINKYKTFKTLKINQSVNNNFFTCNKNNYQYTLYGYNLTEWP
...............................................................................................................................................................................................................
>A0A8T9TG49_A
MTGVNTDYILKKLSKHDVVKNHLTKNDIELIKVKCSKELPKKIECSEEVKPLIDDLTKVILAEKVGILSNIMMCLHESVSSGVCSVIDNIIKKRLEILSQRVKQKGNKKQIKRLNK
....................................................................................................................
>A0A8T9TG53_A
MLTGYLETVITSITQLQSSKDAIQDYKRKLMELFKLLKDMGTNAQNTLRAETLSMINKVKKLNELKQELEGESITDQRKAAIEEEIKEIEVINKSSFSQTYHSKEFQLQKFLSRTYNNLNKINQSFESDYNSCMLLYTQINDTLLRLKQRISSGINNVMVQDQYFLHTKIINFVNGNVDKLNLIISNYNNIIDKFTDLNNSLIRYTLTYKQLKVNRMIIIEIMEFTDTIDKLSTYKNSIDSVKQIIDEYFTNLNTDNKVDFVQIQKPDITFPIMYRSHSATTEPQITQMEIDENQIIDNGVDETDIGEYTNVDYQIKLKPEDVRSNVITDRLFKRYIEVVAKITRSGFIKFNRDREHLTPFFMNIFTDNATPTNFNVLTLDIGVNDLICFKKAGIEFTENAKYLINKYDNCMFYNYTNFNMKDVLVVIYLMVSNIFSDIVYYEEIPNLTEMVKKTILDSRLYALAIRTEQRRQDVTIESKHENISFTNYKRFKRN
...............................................................................................................................................................................................................................................................................................................................................................................................................................................................................................................
>A0A8T9TG55_A
MRNGVFVEYYTNKKSCKKFQNIIELCNFYFTHIYIISNRIITLNMNEITNKLTNDDLDPSGIYYIEVINNNIKYYSVKLNLNNDDDDINCHRKNVHVDYININLDNNYNKNNLNNEIYNNLQIFYKNNKTCKKSSVAVIDLDETIIDSECNIKLDNLHVYLTILNKVFDKVILWSHGCNSHVNHCFSTNLLEYKPYFCSILSKSSKSECKNKGIGFILKHLNLNYDICELKSTILIDDQKTNYNKDYDFFIHAPSSKKYFNERMWKMLIQVKNLAFKNIKF
.........................................................................................................................................................................................................................................................................................
>A0A8T9TG59_A
MEVLNTLSLIVFVIIIIILIYLVYRSIKNNRASTLLMDKNSKKPIKFPLIFPNKPVHPNIDLVSPPTRPTTDPNIDLVSPPIRPTLPHIDPDNDLVDIPNRPTLPHIDPDNDLINVPHRPMNPDNDLVNRPINPDNDLINRPIDPDNDLINRPINPDNDLLNRPVLPDNDLVNKPITPDNNLVNKPILPDNDLIHKPILPNIDLNKHEPRAPELSEITENSIYPDITLPDFPEVTLRSNPLYNDKRNDILEDDEDIVMANVVPPTSAPTTRKRKQKQKSNMMEYSLY
....hhhhhhhhhhhhhhh............................................................................................................................................................................................................................................................................
>A0A8T9TG68_A
MIHLKCKDVFSFIASSIFMYCFLNFNMSEYLLNYCMINEEVNIRVLDACIISIFISTLYIVKYLELKKKYEIRYRTYDSDTEEEEEEYDEEDTTSDSGYVTG
........HHHHHHHHHHHHHHH.....................hhhhhhhhhhhhh.............................................
>A0A8T9TG70_A
MDTYEDMMTSPLSPISLFENLCNQLSPNSDSPLNTPKNDESYPENLDGILDDLMNYVSSSNEVPVEDDASSLYSETFQDRCTETLQDMYIDICTEQLQELLIPYQTEEVLNDNDDNFPENCMFDYDFNVQLNNLIPQVDNMLPQIDNMLPQIPQQPENTPPSYKIHIPGYNNFTIPIPLATQQESPPQYSNLSPPQYVNLENIQQKSTYEEKVVIPVPVEEKFTNKEKPIHTILLNTSKKKPSVSIKSKQSKPKRLKKNVQGIVSFKPRTYNTTKSKTRLHMNETATRDAAETEIEKINVPSEYVSAKVFEDEMLKLMYKAKDDDPAECTYIKDCLKNLSRKPLDVNKAGVTAMCHIYVQIKYLNSIVKLPTWHEYLKYFTPKSCELLRFFLRVKEVFNENKIITLSFDTMNAIIYNLQILIYMHLAGQMYYQSLTLHEKFCKTNVKFNFSTEKGSSLHITRNVKPVLYINVN
.........................................................................................................................................................................................................................................................................................................................................................................................................................................................................................
>A0A8T9TG80_A
MSTKEEKSHIKLVQTQKNLESINDNNIENVLQNLKTKQGKDLSTNYKISILRTIKKYNKNITRKPKQLKFKSTRFKDDDTVDVKKIIVDIIKQTYELKSNVIDNLRSRAQIDAYIAILIITSCYIRVVDLYELRMNDLNTLLKDQSLVKNHKVNINGLFARAEPLIRELVEHRKKDMDEEQYNENKLITCSSNNINKILKTLCEETSLTYNNDIKRFKSIGISKFKFKQPNILSQFIS
..............................................................................................................................................................................................................................................
>A0A8T9TG88_A
MSIILTVPCFHDPETNPNDNIDYCQFVIKENNLKFHVIYLKNDIHMSNLQHFKSVHYHFIKSEYVDEIWEEISCLPLNTLFSIEQTSDVYQVLDLTKQLLQSLCILSQQELYYDNLIKSKQYDKFLDSNAVFNYDEKMRYIQLNRFQIKNAKLINHKSKKVKLLKQLHVIPILIQTMFFIKRNNHQSIIKCSDQCKLNSFNSRFNNLDDHLINKLHEVFCDKSQNLSQIFLNLEYLYPDEKINILETYNHLLNL
..............................................................................................................................................................................................................................................................
>A0A8T9TG93_A
MGLKDPDFDYDNIIVDDSSNCVTFMIHPYEIEDIENCVSDMLQHFYDHLYKLKNCELIFTIVYGCKVCESGDDNEDDDDDDELIKDFSVSIDIMNQNIDDAKDDCDYIVFEESQVVNDPYGYNKLYIRNVKSVESYFVWEYDDSGSSSSEDDADR
...........................................................................................................................................................
>A0A8T9TIU8_A
MIIFNLKNKERYIGGLPPKIRVQLDPELVNEIDHNILELVRLNPTTVYVSENSNNPQTSINKIFPSHIHDIIITFSKDEVNIIKPNFINSKQTNKNIGIIVCENFTSYNYNFLTTKWEYQSSEK
............................................................................................................................
>A0A8T9TIW9_A
MYIYKSCYNCIGFPSVTDKDVIMPELDVIKFKILVIPNTISLYSIISDTSNYSKINMVKSECYIYIGSDLTLNVDILKNIEEYISKNISEVSHITDNYCVDFFEYSNDLKDVLKNYKHLTLFIPDHTNDLFTYINYRNNENNTVNIHDSIINYKQFEYRNDFSTLCGKMLPNKKIGLFTMFPLFCSKVYILPDEFMIIKESNNKIATLQIDNFCFWLVTHHQFLNNNTQQKTYSSTKICPHSLDIQTMSFITNTFQKYDFFVTHLGETFILGEDTEHSMIMFIGLFDFNIGNEYVKYFENLIVE
................................................................................................................................................................................................................................................................................................................
>A0A8T9TIX9_A
MYKLVVTCYLLYLTAFTVSWPVLEESRYLFSPDQESRIMHNFSHFNSFNGDNNNRHLNFSNNKANIVNSNVSFDQLDSSVYFENSSSHTNNNNTSNDQQSDLNSTSNHENSEEEQSDLNSTSNHENSEEEQSVLPYNEPHNDSPVVSKMNYSSEPFNINIDNNLFFDKCSFKLERNGDDVTVKFLKNYMHDDHESHMKELSYVPEDNVEYLMKEMNQLLYEYSDKNKFNVCTSEVDFLKYQPIKITSPMVKLYTPIIPYNRVLSFTFRVIMVPLRLSNRLDLFNQTFTVCYDRSLGNLNMKVVDNRLDPKEKWNTYWISKNIPRLHTVSLDFGSPGFVLYPKFSIYFNQENVFDFARRGGSMLNYVEFDGLKNVNIRLCVPDNLNAECKQGIMLDNILYSDNPISNDIVSL
SSSSSSSSSSSSSSSSSSSS.......................................................................................................................................................................................................................................................................................................................................................................................................
>A0A8T9TIZ7_A
MSISQFSPFYRSAAYNKANLYLQFPTVPTSNLRDHYLFKGVPYQYIMNRLWTTDKVFETLKPISISSMMSECVNNNIYGASSEESFEFNTNNKEYAVPYISKIRYFDNCTQYNETISSEEQNLQESHISRVEEEEVKISNEVDEALRNIEADTEHVPLFISEFNRLYSMNENNEDGRSMLQTTLRVYYYFRNILVKYSSVMPIAVRDNAREKNRSLSLLMENNFRSYASSDRSDIIRYKSKIDELMNDIEKVTLQDVQDISNLDNNDIADNNITID
....................................................................................................................................................................................................................................................................................
>A0A8T9TJ19_A
MNNIWKANYINPSPISNLNDIITTVYIPRQIVVNLQENSDSFCSFCNSNTYQHDRLCLNANCEYNNLSGIDINRYISLGNNLLNYEDLSFKEAVTVCKKCVSCKSCSKRKKGDKCFRHKTCRHVRNKSYYDILNKLSVNFKLQR
................................................................................................................................................
>A0A8T9TJE3_A
MDKSLKFFIVICIVFLIITIFLKISLYKFNKSFNDDLNYNIENENSLFKFAYDIYFYPPKDTIIIENPYNCTPSDLRSCKLSDPFSCEGCKSLIATCVNFTKDTKYIDVNGNELTITANTDPDDGYCLTQKNPLQLCNPYHGDLVLIQTDVDSVECTLYCECKNPGYIGKTEINGVCDEVFICNGKIDDLNKPLEQINCVCDEGYISEIVQDIPSCIKPMVKDFDGFDDPTYFQNLDTVNVDVFTDDISNIGHFPGNKLLNPCKYCLLTGVYMDNGKMVPTEDGGWQCALNFLKGGGIPIRRDPNRRLLKGAAGPDAVINLYINKLYIHGYLNETKFEQMTALIVTSEQINADVLKYIGVTVDKSNAFINLQNHQLVFPGSFGAMNISQFPGIACTGPQVILSPWDDFIYSCNFVNQIPSDRNPKNHNSYTMYYDSNTKFEAAPQCPPKKHSILTGNAFKEWEEYEGYNSAHQPKKVNELLKYEISQAFKSNSSIKYIFSVIDFTTQVSTHYGTSNTDIYNKWFAITIPKN
SSSSS.HHHHHHHHHHHHHHHH.............................................................................................................................................................................................................................................................................................................................................................................................................................................................................................................................
>A0A8T9TJF0_A
MAQPFVVIPGSSIPAIRGRMRRRGMLRNRMTPAMLQQRRRMMMRNQRRRYSGGDYGRRRGYSRGRSRSRSRSKSRSRSRSRSRSRYGFRRRRSRSRNGRRNRRYGRYPSRRPRYGRRMRSQSPRYNNRRRY
...................................................................................................................................
>A0A8T9TJH1_A
MDKQKSINLISNLLDFLSNFQIIYNDYINILILKLSQIPVVEFRDVFYVNELTDELRMLSTDLNKRYGKYSKRYIKKLDNLRLNERYNSDYSKLINDISQLKENMSKGILDQNYKSIIESYDDIINRLSQSLKEHKSLIVKSTYRIMKPEQVDHLDNSIKALNNSINFLINSVEAESEPRSELCFEDVKTRNASELSFDDMRYSDLDDEDNMSSVSKSDFVMKNVETSNTLNDQYENILTMLGTILYRVSEDHTTDNTEKIEDLLNNFSVAIESKLQTISSSKTSESFTYGVEEEPIADIQTKMAIISTKIGNFDEKLKQISANLDESSEVINQLTGNIKYEVEKNLRTELTKFTKLINSFQDVRDQEQYKIYQSIIDKMNTIIQSKLLNEENIINVMNDIIAKIDTGTMTQVKEVLQTITKEFHLYIQNLKLSTKEEMETVYENVKDIMNKLKSYESSVKQQIISLKKNNTDMFKDLNTKVNQFIKSVDNDELKRQNFDLFNLVTNTNNEINNKLTNYLETSNQFYVKTNEKLNQQTITTNQNFETMNQQTALNIERNYETLKQHINEIYTKFNDDMNNVNKSYLNAIEQHNQNINLKLFNMEQFLTGSTTDIEEKVTKVVDTKIKEQQLSLEKLYSDYSTKQLEYNAEQLNYLKKYEKDMKKIKTQIKNLDSEMKKDQETMKQTIHEDYENLKKEIKDQTEEIFVKQINDLYAKISEMITNYIRGDRKSFVRLPILIKDIQKKQSEIVNISYTTNKLLKKEIAKIKTINDDLLDVMNKVTTSNELSKKTIEELNNINKIIKAQPEIVTSIKKRPILVARRDDSKRVRTETLPIE
....................................................................................................................................................................................................................................................................................................................................................................................................................................................................................................................................................................................................................................................................................................................................................................................................................................................................
>A0A8T9TJH6_A
MVYKRPISNKLTNVSTAGYQKIELVGNRYIIFIDDGDLEKCTLYNNNAKNESTADLNRIQIIINNNDFLSSFTGALEVIMNSFEFYIMDIIEHDSCRIDEAVYINRLKYLNENIKDENIVVKLNGVMSVENTSIIPILYRSLDSAYAYGFDFISSRIIRNMLYMVVGQRIEKKYNRVVLNKSDYENISKVPKVIKNKFKNCNLETINDWKNELFEKGEFEIHVGENNEEYINYDVVDNVKWLLIAGKQSSVNEYKVFAKTKPSSKLSIVDNTPSSIASFPYVNDLFNNGTEVFYKHGYVIACVAPKVTSKQLSIVTVVDIKQHIDLEDNITAIVDEIPTVQNQQARKRINNIPNSVLFTATAERLIENPKYREVALILQNVVEEYDANNINTVKVINPMDVVETYMSSDNSSDSEDVDVEPKNKRCKIE
.............................................................................................................................................................................................................................................................................................................................................................................................................................................
>A0A8T9VKF6_A
MIEFIDEEISQGNQSQVVKCKFDGKNAIIKSPNSIEFTPELERDAWQILKQLNCINFCEVYKILPYTVGSLEHSIVYEEISIKGKNYSLHDIITNSIFPPHIIYNCIMQTMGTILMMEQKGITHYDLHTDNIMIKPTPYDVHVYKIGNEIIPIVTFGITPVIIDFGMSHIKNHKYKSTSYFANIGVTNFMSDPFVDSRVFLRNCTSVMTEYIAKLSLKPPKQRYHNFKDVTILLNEFSDSVKKIFSSQNIVKTGWFKDESLPNIFNLVQDELPEAMNGIERGMFGIDFNRVVDLLQYDISLPLKYRECNFTLEEAFAKFAINWFRNVEPIIRNTREEMLFLKNLIMLKYGSSVQDYIRLHHRYPEIKNLVRLRRDLRDLTNAYNNFLLEKQKQTAKLKRKMYAKMEQKSTLEIFRQLPKLPNQYFENMTVHVMNSNGKNVNFIVDKDTVSDLNKNEIETIKKRLDK
..................................................................................................................................................................................................................................................................................................................................................................................................................................................................................
>A0A8T9VKI4_A
MNVLNTFEQTPGSKKIKPLSDEETEIATQSLCKDLFPKVNRKIVDPYKAGEPKFALFSFIDAPDEQLNAFLKRIECELCPDSLEELQKIRERPGVIRGVAKIRGAYMTQNEANDRAEEIIQDIDSMHSIFTCLIGHPFPLISQGMAEEINEVELKNQVEKTVKQNEKEQKRKEQRQIDEIMRRQEELEAESEKPHEYDIEDYLTDKIKLGNLRAMLDKNSSNKTEFSIKEERSRNFLITKQRERPDFEENYFDLFQKVATPNMKSETLMNYLQKPLNDVDEEDCLIVEYVAAVIVFLELYRKSTA
.................................................................................................................................................................................................................................................................................................................
>A0A8T9VKJ4_A
MKLIFILVVLLIILFILKKQKTTTPEPQSQPCQKPKFTDVATQTNIYARKFSEMIDVLSQMDLSGPSDSKWVKNISGLKSLLDGDIFTIEDVSQNPDFSWNNVLNIVSMFYTMNILVLNIIDQVKEQYEDTPFKKKILEYEEEVKEFERFLSDTICMCRK
.hhhhhhhhhhhhhhhh...............................................................................................................................................
>A0A8T9VKK5_A
MADNVMSRITKKGDRKLRGKAAQRKKREERQPSRKRRIPNKRNPFRPFKDIPYDEMKDELDTFTQNAGWTTMRNEPDMQIDGDMMRMLNMLKFNIPFPLITQFFIDFDHSDSNNIVRYFDNFINTPDVRAQIEIMKETIQNRQAVPINLPQKDLDKLCKIDIKECAEIKQRPYVKQNVPESMFTRQELLPECEKDYKRAPWMFKFTNQSIRGFVLKGQGEYTVPVPVQSKPGWYRVNQLWYKMACKQQREFKPDSVGYLTSKGDVIVETQRMFEASQREWGTKFTPVTDLAFETAQYILSTNTVLKKAFPSRTELDEYTRDIVNSFRRAKSNEDVARKLSYVLVFLTKLIPEKQSYHEDIIRMEYEGKDLAKLSRFTMLPEVYTRKGADRNVMDNSIERRRAQIENKFFSLMKERDPNFRSRLRAVAREEPAPSQLSVSQPSDYQSVSQHILPAPETIEISPIKRKSMVGNLAPGLFFKLRTLINQIRPLYCENCKAEVFDAPYITMKNNERLRFCTRDCFDDFDM
..............................................................................................................................................................................................................................................................................................................................................................................................................................................................................................................................................
>A0A8T9VKM8_A
MAIYEIFDERIVSFLNIFGIATPEKVTCQGVECYNVPSEKIVKNIQPDQVEDYVKILIFSYIFEIGNGVMIGNDGKLVPFDNTYHNKNIETILDDNDIFDEVDFGDLCYLVDGVDCCMQMGHQMKMITRQCVNHYMSILNTDLVSLKLERGDEEYFDCCEE
.................................................................................................................................................................
>A0A8T9VKR2_A
MKYLIFTIVVILLILLGSQFVMSAKPSDIVKADEVKKIFAKTTAVLVKIDTLNTAAGSAAASPLKSVVEAIEDDLENFVPKATITEYIFVRQGSPEATKTNKDYVLNLIFHRAEYVAYNLKIILQTSKEQTEETDLKTAVEGDRAAFEAYIKFIQDTKSLFE
SSSSSSSSSSSSSSSSSSSSSSS...........................................................................................................................................
>A0A8T9VKT3_A
MEKIDREAEERKQEREKRERDHQEAIRRLEEMIGISVATREQIRQDNDRLVGELGQVRDNLGQANGRLEAMDGQLGQANERLEVMDGQLGQANERIIGLNGQLGQVRGELGEANTQLGQANERIIGLNGQLGHVRDELGTANQNIIGLGGQLRQTRDELGQANERLAIVDENLEAARDELGEVNERLVIVEENLEEVRDVAVPKPRNGGKMHKIGLVKMSPDYEPSTRDPTYAQTSTVIVIRRQKDSFNGRIREIKRYGNGTNRNARVLFEIDNPNSINLFNRLKENNRENRMSFNGVCGIRYRHGCTDDFLLQLISEIHDVRLEL
......................................................................................................................................................................................................................................................................................................................................
>A0A8T9VKY1_A
MEFNRKRYKDLQIVKSGEILTVPARKISSSPVCIQWFNNPNVNPRTNRKIKTFGPTYRALTDECTRKRVRSDPREQRKPPRVTPRVISQPTSNKSWFDIRLRTGIEINNMLREMDVKQWNLCMSGTKSSKFQKNFTSIEKIGLGSFGQIYKARLSDGNSVVVKEAYLKLPEKRLAEKYTKKGEKWEDVDVKSYPRENKILELVNQLLLSRKCPNFVYVYNIAFCDGCVIKNYYQRRSTRGACYITFMEPADDNLRNTELRTYDQQLSVLYQLLISVHAIHKYYTIWHRDIKSTNIFIKKIKPGGYFKYVINGKNYFVKNTGIVAYLADFGVSEIMSPLYSSGRYYGTRNGEVAKMDRKIKGSNLYWKPIYIKGREIRYWYDETSSKNLDYDVIKGTRNKIATKNPIKSSRPIDLNDNHKFPPFEFGSDIQDVVNVFLGGKQQEQPGNHSRMPYLNSKIRSMLELKAKNTTIVNSIYGTVKYILADEMLNALYIEPKVVDKIIDTFEMY
............................................................................................................................................................................................................................................................................................................................................................................................................................................................................................................................
>A0A8T9VL59_A
MAKFCFTANRTNAISYLKQFYEKINVDIEIDEENPRESCIILKNEGDREIFLDLNKKLSKMDGFSHPYLIPNWKFISHKGPFLPQYAKRKYFKSKLIGKDGREYILSPREERVAFLYPSISEKNKSDEIFMQNFWRDFKTYTKVPFENLNDVIWTNVIANYNTFSKRQYVPDVSRFSSVEIDGMKYPATPFAAEDFYIFTGKDESKRGRIRRSIEPRDVILNLSPGALKQIPHIDEFKQVVYKPGVKWAAKWNDPLTDKVTYMDIVFGNGQIVENYTDDDDYGLDLSSSDDESEEKDRDDETDDAASYRDSDTDSDSGPDTDVDEDDELEYQEEEQLRISEIERRRLERALEESIPIEEKLDFNSLDESELNLPLVFIETPKHQWFYVNEACISGFKVVKNLEKVSNKILRLIAESALMGLRKGNPPVPELNKHLIEYAYKRNVF
.............................................................................................................................................................................................................................................................................................................................................................................................................................................................
>A0A8T9VL68_A
MKMKIVLYIILILIILFMFVKNIFGKPKSKPQPQPPPTVHNPGPDELVDAKILQRFSELTNAVNAAFEEIFEYDLYDDEDDYQAANEPLVDFIGKASDLIEEYETPTLNLHEEDPDYFTWRNFSFIISVFNMLSEVGLHLVYEANKISEPTGLKLTVLKYEDVFTDYRKFMKKMICEMKL
...hhhhhhhhhhhhhhhh.................................................................................................................................................................
>A0A8T9VLA2_A
MESKMESKMELKSVFNLKTKSGFTGSDSVKSAMQKYARRGMEEKMLQAVSELDSFSEFANSENVNVKRTSKAIRTNMINRLKVILFEDVSFYEIENFISVVEKINLWENGNRSDRNILSDIVSIISNSKKFRMPSYLRAYYGKGTECEITEEEFKIGIECEDEDCMEWIYHNDERALKMLKDYNFEGKDVILPLITNEWKRLKPTKSKPGSNERFIFVVIPWLWIMYDLKCQEKTNPENVMNVDEIYEMTNVEFDDYVFDVHTKAGKKMGKTVEDFRHEGSKVFNEDEILLEKFSEMKEFYINQKAEPKSEKKSKSVKSKVAKPKAEKPKVEKKPKAEKSKVEKKPKAEKPKVVKPKAEKPKVEKKPKSEKPKVVKPKAEKISKPKSTPRKKSESITSESMEIKNIDIDVNEIKLNLEGLCALKLPCGFVKINGIEKVIKPMNKSFNYGMDYMYVDKQKHLFGLKDLGMEIAKIPDKKLVIEKDGKTKNYLWKDDSEGQVIVIMDKIDVKDDLGKCKNLLKEEKHFMEMLKIRLFNGLFNTSDNILRNILVDKENNLFAIDENDMFGKRKTVFNKREPIKNSKYFTSENIESVIEMLNFEKHEEILISELEKYFSKSICESFSLELSNRIKNYKDIVFAELEF
...................................................................................................................................................................................................................................................................................................................................................................................................................................................................................................................................................................................................................................................................
>A0A8T9VLV0_A
MNQQNIIQDAYIYNPMNDKLMSSLLAFEICTDIPESMIYIEGNPVKILFLKKEDIYMFDNDDEDYMGSILEYGKIVLFAHLFNIEKFHLTKEFDFVYYENPLFKNIEYEFPRLVGLHSCFYIFEEAILGLNEMFKYKLISLNERNDLIEESREFLLEQQLIDFPHFDKDYQRSLFEKLKNEIFEEKERMENFHHEYFHM
.......................................................................................................................................................................................................
>A0A8T9VLV6_A
MIEQVISSLTQTRQKIKEINGRLKQLRSYEKELLQEVKTFMNESGDDQVMLEDGTVITLSRCEKKILFNKKDYENNVREMLYSRGIDDDDFFKDLLNKTKDVVDEQRVKLKK
................................................................................................................
>A0A8T9VN06_A
MATKITDNMSTIYNNINMNTIYSDEFSEDMFEDFVSEDFSEVENHPLNKSVTKEQEKQTTIQAVRLHSPVKVCDDEEEDIIAEDDEDEFQDEEIIFEEDEEEEEIFEEDAEISNTIRLKILQEQNKKQLEGLGALDGKLNWVSSQEEPEKDIKFSELCKEKKTKPVKVMKIPKYTKYNPAKISVGTGLNVIKFSLCDKLRAGNKCEDDSCLLSHDLVGNILCRNVKNGFDCKQGDKCKFSHDRSTAIDVNYGGLDHKLIVCKFTLMDMPCSFGDKCRFSHDKNLEVNKDVILDLIKSKKMPCKSASLGIECRFGDRCKFSHDIPVVEKSSKSVLCKSITMGIQCKFGDKCKFSHENPFAKILCKSVTMGIPCKFGDKCKFAHSKREMRTPMVTAPQVSAPRMSTPQVSPSRVSPVVSRSPTPSRSRTPSVCSESSDSDKKNILCKNIFNIENGQIVQLKDKVCRFGNKCVFAHSRIEVENKIKSNLEMFKCSYQDSKTGCLGIRMSFVYKKDKDGKERKTRCYTNNGNRKCYKIHTNERVTDFIVRTQSK
......................................................................................................................................................................................................................................................................................................................................................................................................................................................................................................................................................................
>A0A8T9VN16_A
MQPFKIKLIEFIDELFSNFENHKFLLKKIIYYRHLVNNKFEEDELHDLLVNFTTDEKIKLMIKTQNCKFLKNTNLESDADLLWESCAFKNRAVIWKWIEAIVNEL
.........................................................................................................
>A0A8T9VN88_A
MDKINSMTKTELQNLARRKKIKGWSKYNIKELRAFLKRNIGSRSRSCSRSRRASRSRSRSRRASHSQLHPSMYDERCYSRLKKDIVKDARKLKIPLSYNGKPKTKEHLCNDIADQFDQGDKFGVEHYKTPFCMENTKYIVKRVAQDYNVDLRDSRNRMKTKKQLCRGYCNEL
............................................................................................................................................................................
>A0A8T9VNB0_A
MAAGGWAYNELSGYRSEDFEDEDAEPQPDLGYRVGKYPFGKPKKSTFRDAYGNNPFFPEPKPIDNSPSYSLDEYQDDPNINWNNPDIPPRICYKATYAELFECNEEPYIPNPELERIAEDEMRRGCMRIEDRNIENEARFLVPHNGYEIGPRVEDNGPRWGSFVGREKDGSFPFDEEMKKNRPEDWQKMIQERVAFLLPQNRVYDLSPRRYPKKKKGNKK
............................................................................................................................................................................................................................
>A0A8T9VNQ5_A
MERKSCVLFYSKHSRKSNEIISYIQNLSFDLPMVTGLSIMSVDNDVVKKILSSNEIYIVPVLVINYFDGTRQIIEDDEIYEWVNFICKEISKPNQQSPQVSQFREVSRNEDEKPKEDSFSDNTTEEEMDAFAKELGVVRQVNKRGVGSSDVESEIQRRQAAENEM
.....................................................................................................................................................................
>A0A8T9VNX1_A
MEFDYLVEFFDSLTYAKRKYPILVTYNCKHLKKLTSPVQDREVKLFKKFLVQNQEICDRKLTNSLFQTGKQTISLEMNNFIKDFSEETVDGFWESLQKVEKAMFPCGKPTEVKDDPADFTHSLMESFKGNSFMSDILGQLSNIENLDSIESTSEIMNDPKFQSTISDVIKKIQAGKYNIKDVSNTLKTTISSINDKLDDETRSTLSTISKTVESVERGEFVDMNSLLGLVKNMKLAK
.............................................................................................................................................................................................................................................
>A0A8T9VP23_A
MSFKRKSFELTNEQREKLNRLDLEMKQKREHEKKSLAKRQQFSQDTGIPIEYADLDVVKFGKMMGLIKKKTVLEGKEPDNTFSLLNLFFKKPEEPKNIPKGYVNSPIMTSEESKRGYQEELVEKQSVIFSKLISNLIDDEVKNINKVVSINLSEKTLENFKSSCQETMEALFIELEEDDEMDHTEQMEILNIISVIRNSLLGVQDICEFRSLLHDHISQFVKCKISPNDIIQHFSINDARFSLYRNSLNLIHGPPPKYHFMHVIRETQIRHFTKQPELKPFNFDEILKHCCTPSLLYLPIEFVVKYGIVGPFQNNSICHLNFNDGKYWSFYNLKEITSDGLRLWILDNKLWMFTQKFMIEMTEYLIKIFKTFYFECFKTDKFDEKSVQQKHFDVFQNLITNLKFISDEREFHNLILNEIVQNSPLIPTNFDFFNHVKFFNIQISYKNNFVENINRLFPEIEVKRLVDLFCK
.......................................................................................................................................................................................................................................................................................................................................................................................................................................................................................
>A0A8T9VP48_A
MDFEYLKLLDQAVKFASDEYQEKNQCDHEEVAEENGKKTCMECGMLLEENFIINFTSNILIMKKRKKTESTIYNDIPSFIEQNIKDLTFEIFKLVTTNKISRNTLKKAIVLASLHRASALVGNHISYYDLLDMFGLKQHEANRGFAILVSNIPKKSKYNLKFNQEKEELISIHSKLRKIGLATPEMINCVVNVFNLLKEKRSNIINTSHPNSIICGCIYFWVVYTDNDKDNFAKLMEISKMTLMKVYTAVCDTVFNSVMKDFFVVLLQNAIAQQIEGPVKYKNVFKKRENVLYGPKYKNIIYNPFDCNEIYAMPNTKKGSEEIRLPLDDVDDTEDWNLLLSEQYHTAAHIYMLNVKLMKKNEKELYFDFNDYNQINKKSGLKLFQNLLQKKFNHKPISTEEEESIDIKTPPLQNLKKKIPLPV
.......................................................................................................................................................................................................................................................................................................................................................................................................................................
>A0A8T9VP57_A
MNTFTGFESNVLKFGEPKIMNELKFGAPKIEIKPVETKSGIAFTGIPTTYGVKIPDVRLGKPIGLFPTIQKEEEEKTDANRLRAFKTVNGNDMNKIIALASGEFYLKNGFLSNRGKLNPEFDEKDITKISQSCPISFVDQNVMLNMSSISKLHVLFLRELYRETITTVEQAWEFVSQMSLNMGLSEIHSCIQYARNFSEDLENGVTRDDIQDENISYVLALYIFLLNDDKPKNVVAACKKFSPKIHKLGIDMCMASYGLAWLFDSNLIEMNKYINFHKNTYALTY
.............................................................................................................................................................................................................................................................................................
>A0A8T9VPG3_A
MRNILIVARSRNIFVFYFRKEIHIPEGDMYIYEKIETENFKITRKMRVSNTEINMAFIGICGVFDEATIAKLEIFGIQAPKKTNLEGIECYNISFDDIVEAEDVLDDQFVNYVKIVIFSHLFKIGKSVMMGEDGHLVPYETVHHEEDFENILEENKIFDEFTSDELCHIADGIDYSLETMCDLNLITADQFEEYSRLINVHIIYPKQNQEFEEEEEDDIESDSDVDSDYFSDFDSDEEV
...............................................................................................................................................................................................................................................
>A0A8T9VPI6_A
MDLNSMKKPELQQLARDNELKGWSQLNIKDLRNFLKRNGVGTSRSRSRSTSSTRGAVARRPSARKASARKASGSNDCMKKLKKDIVADAKRLGVLINHPSGKAKTKEELCADIARNERSRSRSGSRSRTPSRPRSRTPPRPRSRTPSRQRPQSPVVGGRLAKAPCMKNLKNDIIEVARFWGILLKNPNGKAKTKEELCRDIERRERGSPVQSQVREDEEGAVGGVDDEEPRLAKPNCVQNLKNEIIKMARYRGISVNHPNGKAKNKAELCKDLERSSSRSSSSPKPPKKQLFGTDRLKKSPCIANLKPELVQVALDYNIDIDISGKPKTKQQLCNDIEKYLNAKREPVVQEDESSESEVEEEEVRDKTPKMEVLSDDMVPRAIVYPLLNMNKDMPKSEFLKDVNKANLMRYGAELGIRGKALPKSKMLEAIIEKKLAQRTPPPAHQISESGIPSEAAPSEVTTRPSSRSSSTSRSSTSTSRTSTSRSSSSRSLSASETRSKSLPSFSSSVSSSVSTNPEIADSIAEANKIDKNLAENIIQEIQEKTTDEAIKNQIDVEDGGINIENVKEIVKQDVARNIIERNVEENQNLTNAEKNKILNPLMSEDESSDEDEEYKRVSKTGAVPKGFKKSAFRKPSVPRQSKSVAFVSIPEISSSGEPSMYSIKQSESRRQPSARPSEFVSAAMAPSASRYNEFVSAPMEQPSASNFVSARASKYAPMITAESKSFQRTVPEQDYNLIKLRNETEIENILKEIQKPNADLSDINKIRHSVFKSLGLVN
...........................................................................................................................................................................................................................................................................................................................................................................................................................................................................................................................................................................................................................................................................................................................................................................................................
>A0A8T9VQC7_A
MSQNNSTQMEMFMSGLFENLRGFFEYCSENLETVPKIEEFECLYKDYFDCAIGKPKASSSKVSSSKEHELSDDEEEAPKAKAKAPAKAKAAPKAKAAPKAPAKKRAPSKAKAEAKAEAKAEAKAEAKADSEEGAVATKPKKSAVGRSTAIPREEQTPLDAIDLSKKKLTELKVYAKERGLGVSGNKAQIIENITKYEQEQNKMNIIDSDSESEDESADEEESDADVKKQKKTNSEASAISVKKDVAPVRLAEPVEKRRHKIHRRHDFDVIDLVDTELESFVLDKNKVVVGYVEYDCEEEKEEMEEESMSVKVLTARHIEVAKKMGLECEIPDDLNINK
..................................................................................................................................................................................................................................................................................................................................................
>A0A8T9VQH4_A
MNKETIFICFICIAAMGITLYLVFKKSNDVEKNIQKRCDEIENLLARSSPIDDIHNMYNLPYSKPSSCKSSMCDLEPFRFEDFDIPKEESPKEDIPKEDIPKEDIPKEDIPKEDVLTPKDETSKDETSK
....hhhhhhhhh....................................................................................................................
>A0A8T9VQL5_A
MFLTTHDFGIDSNRNLIKKNENGFSFIFFFTPECKMCRGLKPIFENLKNKIRGVKFEYMDVAQDNLKLHKMSLESNNPITSVPSFFLFHNGIKIAEYIRDKKLNENLEKMNNFLIINIRENKNNFKVNQTNYGGAIPYNMASRPLYLIVE
......................................................................................................................................................
>A0A8T9VQN1_A
MKASISYKRYGFLYFKIRNRKRNQKSRWEMNILKKKQIQKRNHPILKSRLEMNTWKKSNMMEMNRLMKSNMMEMNTWKKSNIQEMNKRNRTNGLVMMSKKMTIQKRNRMNRRMNLLKRNRQMKQMKIHKNRMKIHLKKIRQHPIPDRSRA
......................................................................................................................................................
>A0A8T9VQN9_A
MVLEKPKSPIVKRKRATLKQPEVDEPKVESTKVEIKQKSKSKPRKMREREYHEDEQRQEEPCRVEEEEKQRSRERSVERSRQDRKQYPPLVQELIKISMQNIGDVRASLANRKRQQYKDIFNSYKENLSEKDYSIIKSALYYIYDFSRINSIDKRTALWLLSIYEIPIDHIVYYTSKNIIKEIVKEKGLKCSNKKADEMATMIRGVIDCV
..................................................................................................................................................................................................................
>A0A8T9VQQ9_A
MTENFKINTHNLCRYKKCCKNNKNVLNSPTIFTSSLKIDGSVKPTEDIDWNDNKITNVAEPTEPTDIVTKKYTDEKVESFPKPKRIVYDNFFQGGNSREIDTTQYPDWTHIFVTVKINLQTIFCVIHRNWVGVEFTFNIYGDGIPQNMVSNL
........................................................................................................................................................
>A0A8T9VQS7_A
MENFKRSIPYSKTTHHLQKFIYANKKCDTEQNPDSSDNDAHVNDARRYAEQSAESAARADSAREYTEGLKREVERISSSHTSENKTHSDTLKREFKTHLEREVAKVSSHAEENLKNQTEILKNETEVFKNQASESATDSSDSATRAGEYKSQTQTLKNETSQLKVDEILKYKRDILNYNRFLIGSVCECN
..............................................................................................................................................................................................
>A0A8T9VQT1_A
MVYKKYWSVVPSDSPEYDEEEREHRLENLNTNLQRENIFEFYQYPPNVRQYNEPTTVYPPQGPYTSLPVVLNVQSGYFWLMISIVIITILLLWMKFSYKGGYRYRYYW
...........................................................................hhhhhhhhhhhhhhhhhhh..............
>A0A8T9VQU3_A
MEKFWIYDIKGLFNSVNIIPPEDASLEIKLNTISRLVLILCLLIAIKKPFLGLSTFIIVFVICVSVYSLKNEPVTERFEPEMGTVREGYNPVDMFLKEYKQEGLDQFQHEEIFSRPIKEIPRATGDFFKRSEYETTPFEYNFIPEEQTSYYDDEYQKMIVRKILKYFNPKQDLLNKKYHIIETIQMEFKNQGLGNVSDDDVEKAIIYIENKKTRKKGFYIDELTKNPQYYSNTRYQDGLVSNYLRGRNDMESMFEDENALRREMVYAESLIERPDPRSYIREEFSPLFL
.............................HHHHHHHHHHHHHHHHHHH.hhhhhhh.........................................................................................................................................................................................................................................
>A0A8T9VQW6_A
MDYLHQHVLFREYRNKIFDIINIPDFDILDKSNEEYLKKVNRMYMIDCNIRNGKIDAYMYEYYLKQRKDLEKYITEFESKFVNIDVKMLHFWFEKFVITKNALSENIKQKYKTESKSTESKSDVDRLVELLNLDFYHKSKFREYVILSIFDKFL
..........................................................................................................................................................
>A0A8T9VR40_A
MAPQIPVVIPFVKMVVPESWALYNYVPCATFKDLAAKQQPFDLKDFISKDTIENVSLRSEIEKKENVDQVEKEPKVETELKTSPKTDNKEVEAMFEEMVTALGKLSIQYDEPMEIDEDEIFYSDGEYPEEIFGDDFIPIDPEDGEPVFDQDRELVYRRYYEHDFEEEILRDGDEFFNQAGQLVFFLDFGIEVDGYDSGYDASYDSDDEYEDDFEVINE
..........................................................................................................................................................................................................................
>A0A8T9VR51_A
MVKQENKHAHLVGKFFVDFLNQNGVSPELIAAWKEKQNINKFKNVLRKADKPVKIARPKSEFIFFCQFIRPEVNEELRKATGKEKLDNQQVICKLGERWVTFKENPEPELKEKISQLAKEDQLRYQKEKKENTQEEVKNDMNHFKSLYLYFCREKRLENPKISLREISPEWEKNKTNEDLIKRYEEGKRLHAQQ
..................................................................................................................................................................................................
>A0A8T9VR53_A
MNKTISTIVILLGSLLIYVVSFMKEGYSQTLPPKYKIVKRRDEYENLKPTKLCDGGNTSSSVELGYDQAMDEIRAGGDVNPLKFDNSVRLGLNPDVKRPDGDDWLRGDIPVRPPTGDWFIPQRALNPEKYLRVGALSSEASINKIENIIASTKPVTLN
SSSSSSSSSSSSSSSSSSSSSSSSSSSS..................................................................................................................................
>A0A8T9VR61_A
MNVDVDTEELLCDYDITPEMNTMKVCIMNCSDLFIPEINELDESDIDFTIIILFTYIFDIENFHISKDCEFVCFENLDCKKIKYDFPEFYTYGTHMFFLYYSIKSLYYMFDKKLITLKELEKLVEKSFNFIFWNYMTTFPHLDINVEWKYFTELKRSTLKNSKNIEKIEDSE
............................................................................................................................................................................
>A0A8T9VR62_A
MEFKDIPVSTQTFTVKSNIKEIVLQSFFDSLILDGDKNPKENYIISVKYQEQVKGDRQEEKKTRKKKYKTLSSTKCNFLNCVTFIIQTDKKINVKIFSNGVFQLTGCKHANHAKICMSIILKRLKESECFKFHEGYSDFIIYIKSAMRNIDFKLGFDIERKLLSQGLKDLYEEEDDVVIPDSIGNKIDIKIKIRLSREVLINLPVIKIIYPEMKEEYIKYKDCMNLIEPDKKKLELKLKDKFISISVFQNGKVILSAIDATVQEKYYKWFLQVIDQIKDEIKPAVSPKKTFFV
.....................................................................................................................................................................................................................................................................................................
>A0A8T9VR71_A
MILLEFQIDLPIRYQKFQVAELYTINKMSEALSGSTGGVVILENENSYYSRKLYFIPKRILSSVSIQKCILRDFSCQDFPYSRTTIETENSSRRYTEKCPQCSISIESMCEKYSSQKKENVFHLPEDFLKRKIIQIDLTTGMSPTPENSVTVYKFVEIRIRRNPDLETLAETELKKIMTSFSEKVNEWKDECSDINVQTVKEMENTTKTNLENTMKTHLKNM
..............................................................................................................................................................................................................................
>A0A8T9VR94_A
MQGLIILLFISFALCWKFFENEYESYLENEPTIVRLKNKLIPYFPEISYIRMMKGDSSYTINKQKIYICTESGGDTYDDNMLTYVILHELAHTLCPDIGHGSKFQIIFKSLLERAERNGLYDPSKPRVENYCNIR
SSSSSSSSSSSSSS.........................................................................................................................
>A0A8T9VRA2_A
MANHIISAEKDEVFYGLDVNNIVLEVPKDKNSPNVWVDVRYNYPKNEAAGLNAKKDRIKIQTSELMSFGINRWEGKETSPAKMSFSMINRRLREDVRKGKEPTEEEQIDMEVEDETVDIIEKITEKIKSEMKKPEFIRAMGKKDGGKDLVKWNSAVDEIELIKRKEQDNGIDAVYLNVKIIEKENFAKTKFFVLDDNEEDGLRFIEQKKIIPKLTGTNCKVTPLLVIDSIFFLNKKPFLLIKAGDVIINSLINNSKKYSIHVHKRVKRGSQIDSKSFDSDNETSAIADSDSDSDSD
........................................................................................................................................................................................................................................................................................................
>A0A8T9VRA7_A
MKVNGKFFKVYMCDTISTIKDRIASKLNTMPFYLSFSPEIDVDFDNGDYKVRTVLDPILNSNSITFPSHLINFDIIGRDKAERIFLATHQFNNKPRDEIETMLKLFNGFITGNVLSIWDNRQTEFEVFKKEVQKLKDKTEKIEQSFQEFERIKPVHSTSFETTQVRFNVKISPIYFNRTISELFNILSVNKDVPYANMGKIYKVHREFVPDEEWLDLELNDVILVKVNGEKQEDMDQLKPDYRKYTNAAFTIKDEQIIATMDMNVNPKNISRDEFIKRVISIFPGLTINMVLEIVEQSTIGYVAFPRQTILTPVWADLCMNNSLFFNVISLNESIRSSKKKMNAYIHVLNTNDVINVVMKETDKPNMYEMEDEGTYYLRARIKSQTEAQAEKYRQILAKCLMIYNNDKNVILSDYREYIPNFLEEDEIKLVKRPRNLEKLDLRTIAPEIFLPTYSRKCLKRPTVITEKKAKEYRKQKKMQVMEFPMYGESTKRYYICEHKSHPYPGLRENVLENRKTYPLIPCCYIKNQDKSGSNLDHYRNQREIKTKASAVKDMFVTGKTLPPGYPGSLPSKINNFFTLIETDPSYQFVRLGSNMNRNSFLECVMLALNKNQLKTYEVEDRVDIVTAKRRELVTEACASAAKQEFYNLSLDKILSRLKNSYLNSDFIHVLEQFFDCNIFLFNEQTLVIPNYIHSHFKMKPTRHVIFVYQHETGVSIDGEKEVQTELIVKTNTPETKLLKNMETAFLPNNPIVHNVWQVYRNLNKTYNENKLMPEISIYRLNVESQIVDVYGKCRAVNMNFGGSGLTMVTEPIAPYMARRAVSIYRAPISLIKKFAIEKKVVLVHQYVNQNKTVTEIDGLMSDGNLHVTFLTNDKNPMEGIPISQQDEDRYYDIFQNTNKILDKFDENKKLSKIIYQYSLYVLSKFIHENKIENLTDSHLDKFVKNFITVKPNHTFDTKNISTIFSPSSQFLQNGKIITTSVEMSKRLAFMLRLYRDNNFNSLLNYKNQRFILDFYDEVSDFDEHPQQFIFEGREAIEGLNKSYKINNNKITNEVKPNHPDPYFFHNENISSAQNYLAQNINETIEGKTFLQTAGLLVKFWHRNGFNVYESKDIFESYENDVDNVNVFSYQSNNIITNVTNYEKYIPGLILAYKFQGDVKYTALMPL
...............................................................................................................................................................................................................................................................................................................................................................................................................................................................................................................................................................................................................................................................................................................................................................................................................................................................................................................................................................................................................................................................................................................................................................................................................
>A0A8T9VRA9_A
MLLYSKLQDLLTNQTAANGKSPFNCKIFGLYGLNDKLRNVYFETENGVPCLLYIPSKYTVKMDTGKFAPLERWNKDTSSFGSVLTDDSDLSTVNKISLNSSPVGYINLVKKISQSIQSFSYKIAILSEEYLVVLYPDGGIDTFHIDGGVSETKLLIVIDIETLLYLNNFLLIEKLYHKILKLIEDDNKQYWENLLKILKVCHDKKIVSKGKLVADKTKIIDQCLKISNSYEAIKLALECYE
.................................................................................................................................................................................................................................................
>A0A8T9VRC8_A
MGASISKNMADGVIRAISTVATENLQSSDIHASQHMNFIVDGAHGVDIENDVLTQRITLNARDLQKTLSTTESQQKIFSAIQQEAKSIVSGLNLAQVANAENVTNLVSTAMMNIYNTSRLTCNKTLDQEINYIYKHIDGPFILKDVKLDQIQDIFSSCIQQSAENNKVVQDISQQLEQMSSAKAEGLSSWVIVGIVAVMIGLPIVGGVAIGKTALKFIFPLVLIAAITFIVLYFVKTKSGFKVVPYSSPIDGIDSRCNSELLTVKTGMTVEDAFDECKNNEECKAVYWEKYIHKAPQDVSPNGKNYQAEATSTAKFFKNVSSNCANNIHHNLFNTTQPADFTTTKPASPEDRDAYVDDTTKLWYQYNAHSKSWNQMAVLGDEKDIFLRYTTPPGTPDHEIEHLTPEEDTESPQPTRVESVEYVPGNVWIYYNKRNPTILKIYKYITNDEGENVWKFQVKMTGPGYKNVGGNNMSGFKTEERQTWMLYVGVLAIIIGILGTGITFYLDRKKSE
............................................................................................................................................................................................hhhhhhhhhhhhhhhhhhhhhh...HHHHHHHHHHHHHHHHHHHHH.........................................................................................................................................................................................................................................................hhhhhhhhhhhhhhhhhhhhhh.......
>A0A8T9VRJ0_A
MESFINIIYITDDESSEEDIFTDDESSEDEDFIVFSYKSVTFCENIVTHLIEYEDRTNYNIVNQLRFRERILDIERKISYIFHSRHRQMMKILVNQSFMLLNKNGKQSDSHE
................................................................................................................
>A0A8T9VRL7_A
MENKVTITILSPSAQPFGLLSNKAITDFSIGSTEIPEAKYAFKRGTWKTVNQYVFVNMFKDEVYRQQMSENLQRNVYTNMTHFHMLKDNEIYNRAILKGLSERFAQNPALRARLYETRGKQLVLNRKDILSLLNNLRLQNKDFVFDPKTKQEYPRSEVLGVIQGVKDKLKQDPSSILDMTDYVNLRKYKTTSREEIPLNDEIYLNINYIVPIIKFRLREKLWQVELNKFKDHLLDVVLNYILETEYPDVDPSQYELAKKQQMDIQKNVEIYKNQLYDLYLNGKNENDHIFNRLKFTPDLTLENIGKTYEELNKNMLYPELNIDKVYISDNDPFLPEYMENVKVDGKDYRSVVHYAFAQMIQNLVDINYSPGIETADVNAFQSISDLKQAYKKIKTDWINFTMQRNGEIATNKKLQTYPTIAVLLRYTRDAHLVWGDRSDPVLGMGNDNKGQNSMGLFLEHMRYEYRNDQIPNIHLSSLSSISENIWLRSWLMAFADDIKNTYNMLSNPTTEMLAYIYKLKPVYSKPSVRDVGTLHHVGLDNKAIDIIYPIISSKFSMMNKLYEGEVLNVETGLYFDEKNAYRGKNSQYKRDLKLAIDYLQNLHIKLRNNINRNTFAISVLANRKTDKIGDVKASNVFKWSRM
..................................................................................................................................................................................................................................................................................................................................................................................................................................................................................................................................................................................................................................................................
>A0A8T9VRL9_A
METKFRQLDEKINVTTDKINSLSGKIKYHINVIYDIISSDAFAIRLGMHEVFKRLLTDFNDGLKYFNFIKNTTSDDLKILLNIFNSNTYQNPVQLNVADIGRSHFDAIIFSLTQDWRSMIGPLTTTDSNMTRVQDAFFFIDKRQYDKQKEDLKRLIAENQQCVKIFMNCLFELDDLLKKLPREM
........................................................................................................................................................................................
>A0A8T9VRP1_A
MQNKNCFKSKHRQSKKMAMGMTNPSKLATFMKLCDEMENGKYMNDYHRISMYEEILNFIFDYDLQKFALADVLRSLQNFYNELKESHNLPPMYVVEDKFRHLLHIPAKTVYYNPQNVHIFTSSAVNAANEIMKKYPAIYLKPFDHEFFDVLETSELVNGIHLPSLFASIWEYISTHENKTDLVQRMMEEIHESKDMCSSGCMIRMINSVRGFNDAFEFNLEEYEYNKATVFNILNKSIDIMLLENLTENISRIINSDSFRNETENIPSEDMLKILKDYTKCEWYFSQDIFYYL
.....................................................................................................................................................................................................................................................................................................
>A0A8T9VRS6_A
MSTKRFLPDIEMNEIYKETVYPLTKQGGKNISKNCIVKFISTMIFLGFLAGSTTLGFSMNIVGTNHVGYYQNETGYFNPGTYFQFPWVKEKMHIVAIGDRTLHLDDLHVTINGSVYEIDRVKVSYNVSSVDTFVRSLKKHTPGYTFEPEIREVVKSEIEYLSKDELFAKKEFEDDIPMSDYGITVREIKVSYQIKKKPQNELIPSAIPTVPEIITPKPTTTSKPTTTTTPEPPTEIPTEPPTEIPTEFIEMENVTSEMDLEDSEISPMENVTEPIEIPITTTTEPPTTTEPPTTTEPPTTTEPRKCNIHHNRIH
..................................HHHHHHHHHHHHHHHHHHHHHH..................................................................................................................................................................................................................................................................
>A0A8T9VRW4_A
MENFKINPICRCKPESAKNVLKTDGSTKPESDINFNGYKITNLKNPENDQDGVTKSYFVEHTQRKRVVYDKFIQSGNEVMIDTSANPDWKYVFISVKLDTLSSSLVIFRKVATNKKNLTARCNLNYEITDNFLFNIQGDVELKHISNDSVLVRVFDFGTFTVERPITFTAKDNDPKYGVDHIEIV
.........................................................................................................................................................................................
>A0A8T9VRW5_A
MENFRMVKKGKVKNYMTLTAEQDGSSQIGAMFSFGNGSDGDAYKKIGHMMLLSGEIVRMGLCAAKRDASPAGILKVRLVINGEEKPEYEIEKGDGKYGETVTFAKPLKVNMGDMVNFMCLTAISDLDCSLVSVLIARD
..........................................................................................................................................
>A0A8T9VRZ7_A
MNNFETIKKNIKLMMTRRGCIVKNFVESEDFFPKYIVENENGETVFVYFIEKSDNVIKITTSLLKNIMAASKNIVNIVIVHNTVLTPDAKNCIQKGVDLYNFQTFTYDEMSFDYFEILPEDPQIKILDSKIPNWNKLPILLYTDPLARYMNAKPGDILQGKFGDDLITLRRCV
.............................................................................................................................................................................
>A0A8T9VS18_A
MDDIMNLMNKMILDVHSSFDKSHFGIFNDDEQHELELIWDNVVEGDVKKFINILSPAQKNKVGIWASNRTEYPVPVLLNALKGFIKYLESSSYKHHQIYPKQIFLKQEKKKKKSKQ
....................................................................................................................
>A0A8T9VS41_A
MALCKCCTFYTWNYIKSNEWVGFSEERRMKAGGIILHNGKILIVQTREKKWGFPKGGIETSENVIKCAEREVLEETSLSLSFEDSNKIRISDVTFYVKYLNEDPPDLNLGMIKNPGNDCTGIGWIRLGCLKKMVEKSNSHSDPVLNRSIRMFMKKYAYFF
................................................................................................................................................................
>A0A8T9VS61_A
MKYIVFVVLFLIFINYTTVSKSKTRPTKQAPKIKNVVTKLNVRNRSILEKLRVLVHSSEFESEDSPLKCIIEVSKPEIEIFKSRRNISKYINSPDLKKLLIKYAECISCYTEIILNTSDEQLEATDLKRIVESFRENFIQYTGFVKRLKSQFEMM
SSSSSSSSSSSSSSSSSSSS.......................................................................................................................................
>A0A8T9VS68_A
MPNSFAMRSTLKSKCNCGKVYRELSSKIDEKFAQVTQSTPTTAPVAAAVTTPKPKIHERRVVQVFTPRNVTKPVSLVNEINSEAVPLTTLDKKLVTIPANAIIDRIEYFGTNNFATKGNFSIGLGQFNGNIMVPLIENGTSAIANEKVGGCRDFISSSSDGKNNKSVALFESFVNITTDSPITSGFLQVVIEYHVKNTTF
........................................................................................................................................................................................................
>A0A8T9VS70_A
MLEMASNTTIMEVTTPVEVATTAVKPKARKPRATKPKADKPKEDKPKEDKPKEDKPKVAKPKVAKPRKPRTPKKPKEEEKCCDVCVEKFTRVRRVPIKCYHENCGAIVCLGCFRQYLLMEDSDQECMVCKNPLSTEFIFMHTPKVFREEFINKTVELDLKREEQLLKSTQERMDAKVKAYGLYPKVRLLNKKLVKKKLPQEERDALVIERDALEEEIEELETLFNKSDTDISRSSTTFYCPFEKCEGLVKKGVCGACERSFCNKCKEEKKEDHVCDPELLETLKLLRRDSKPCPKCKTLIFKIDGCDQMFCVNCKTAFSWRTLTIHRGHIHNPHYFEYLRNNRQEDIERFTLFDLDDPCGRELNIALQKMLRHPDFVKFYNRDFWSLEEDNMNKSMIVTCDFIPRVLNEIEEILPILTNLVYDDQSIARKKTKLRERYILNKKEKTWKGALRLLIKKREVFKDLIKLIELFDGCLKDFVIMSGRETTENPYEVLLEETVNLHKYFLNQLKEMSTRHGLQVAANMTLSHGLRVHTGELR
..........................................................................................................................................................................................................................................................................................................................................................................................................................................................................................................................................................
>A0A8T9VSA2_A
MGFQDINETKRVISNLNPSDKRELEIVNLYKSFQYLQNISNENFLEIDEICLKSHKILMNGLLPPNRCGQFSTDVRYAHNPNGERHYYPFFETDDDARFAIQNIFDKYNDLIFYHGDNLTDLFKCAAWITYNFVNLHPFADGNGRMCRLICNYVLKFSVPIYGREEFFLAILKCRDENNFSDLTELIVSSTLRT
..................................................................................................................................................................................................
>A0A8T9VSB7_A
MESKYILKNIFDEAIIEKLRVFRISTPEIFEEKFYNIPEQDIVKDPESITDPKAQKQYGTILIFSYFFEIGKDCMFGSENRIIPFNSDNTGMNDMFSMHREKFFKTLPYPQLKEIIRDFEDGLGYLCDNDVVDVFDKIDYEEILEFLLVLYKPKPKPEPKPEPEPEPESEDDSEEEDDSEETPYINQSVTIGICCFCNDQCNPCSQACGRCVRNGNMYKHYFESMCID
....................................................................................................................................................................................................................................
>A0A8T9VSE9_A
MSTTIVKKSKTIVKQVLSNKTDAEKTQLMGLLESTQKFPETKFALDRDDFSLLDVFQYIEMVKFEIDVFMLDKFWQCIGEEQSVILDGLIMNWLGYEHEHEGDRKAAFIKLLKAHNIKFEQINHKHQDFSKYPELVEEAKNLIPNVLSKKMWIVMGSRDFKRMVMCLRTKRAHEIREYYLCIEDLFKMYCEYTLHFQLRRERRRIEKKQCTIEKITEQMEKMRIEYEQGREEDRAEYRKAEKSRKKMEKEFKKADRERAAVRRERDAAAGERDQANVERDEARRERGAAAAERSQMRRERDRAQERYDQAEADRIQIMNDIQAVREVAAPYPQNAALVNRMAVIGMSPNYVYDDKDPAYYQNINAIAVRTQVKSFTKRLNQIKRAGNGTNADADVLVSFDSPNPISLMARLRESYSHLFRFESPVGIIFENERDIIDAVNEIHASRMEYPNQQ
.....................................................................................................................................................................................................................................................................................................................................................................................................................................................................
>A0A8T9VSF5_A
MTGEIRLKMNLFKIGNDECSIEDFNNFIQTYIENKQTCLDVIKSLKHKFNLDDIEFYFECLKPFMEMFGLKLSEIYKFSSHMFCRNCALYKPSSLHMWIYRNSELFEMEIPFYYKFVNYFSKEIKSDVSAYPSEDILFGEDKLYPGQVNKEKLKILNSIVKHYDFILEMLDLNSDLLKRN
....................................................................................................................................................................................
>A0A8T9VSF6_A
MASFDDLLSLIKNLNVNVSLGEAKFSTSTPKKEEEKIAVPGVTSVSPSGVRTPSVMMVTKSEMTQSEPAPSLSELLMPKLTPTVAATLTSAYSNMKRETIVDLINQLDQVSKTLQKLNYEIWQTEQNDLFFMLKNFDDIIAFFKVLVNVQ
......................................................................................................................................................
>A0A8T9VSG5_A
MTLEIKYNLEINQLKHQRNVEKDKINIFFLNFLIEHKDFLLGFTKSLNRFNDYIENKLMEKIPDLELKKAVYNVTKNKYKSFEDFLSKLYPTSINFYLYKCIHESENFLVALKKLNAFCLKRIDSIYESKINSDDLLENLNTDKEVKDIFNRLEIYDEFVFLVNEAEFDSAEAHFLIDCIACWNKHLKIFLYSVKNIKNKMRDYFFFSCENVAIISMKSLHLYPKIKAWVSGLNVVFDKQYVLFIIVKKGPVTKDTLNDLFPMGLAVISTSDESATIVHTWEAAENYIRRLFDYVLNFFTVPVNLKVKLSKPDSEIYTLTNLGFTQPDVDPDDAGSLILKYNTVINPMQTMSYISNLKATAGTDTCSVVIRFPESLAKNLEGYHKKGKEVGGKICISKYDGNVAVLGFNTETAIYGEDFAVNIPHNQLAPISFHTHPDTSYTDIKYFLAWPSAPDMKLLVTSFLIDLNVLVHYVVSGEGIWYTHIRPEFQKILLHLKRNGLADCARTIIDDVFNIIIDTEDKRTLAKYRPSQRERMILDYLKHVNSIKFSHLTNSQSICGSPQTDFLLFRVGLIKWKYFPKEIEFNYIKDPAGGFTCRLKEDCSIIQNMIKDKKSYSADTGYAEEVAGAQDNPWYMEQDYTELTKHYLDKNIHMEVDDEDL
.....................................................................................................................................................................................................................................................................................................................................................................................................................................................................................................................................................................................................................................................................................
>A0A8T9VSM1_A
MAFIFEYETPEIDLDFILSRTEDEDHVLSQSELMEMIFEAHNYEVHFMGSCSKSKNIALTPSWMKWLECESKTRILNLLKSENIPYRQIKFKDPEFVEYPDLVKENMSQNAINKKQWIVMKFLDFKEMVLCLKTRRAKQVRRYYLALYDLYRLYDEYVRKTNERLGKDENMDLINEIKNDVETLKAMM
............................................................................................................................................................................................
>A0A8T9VSN3_A
MDLDYILNKTKEFNRILPQTELINFIFPEMDDFETVLKDEAQNISLTTEWITFLGFENKTDVVNILKREEIDFNLSDDDIVIKISDLRELAMCTKRMRKYFLACLDLSKHYLEYVQHKLIQKIKQDPDEMKNDINSALETLAKI
................................................................................................................................................
>A0A8T9VSQ7_A
MEFFTFSARNERIKNMMENFNIRTPKKEKYIVDIDDILVLEDFHTFTSGEKYHLLKSTLFSRMFCIGGECISEDGNVIICNMDDYIHEGENFTFLDGVQAKYMTMVYNDMTETLRDLYLKGVISEFDKTVLIQYLLKCFEYVHEHQHIAIEESDDEDDSESETDSESETDSDYYSDFESDEE
......................................................................................................................................................................................
>A0A8T9VSQ8_A
MEMEKKHMITKKDIISKSISINSFSLGQPFKSVSNFTILGKYESENTKKHKKFVVFKERNCNTSQWFFANNPIKNITADILFNKTINKRKYKLKNIFSKQLV
......................................................................................................
>A0A8T9VSR8_A
MASEIFFNTDNDLIVKLMEAFNIEAPKDKFQFVEESLILEYEELDIMDDFSKIDYVKILLFSRMFEIGDECIRGPVFIQPCNFDKRTYEDIDEFLDFINVDIMESVFADMCKGVSKIFSDGLITEDEKYSHVVYLTNKMNLFSKEDPYSEDEYDEIISVD
................................................................................................................................................................
>A0A8T9VSY1_A
MTRYIELDSTRRNRNLWPIPGEFDVPVSNPNYTDRRIYSDPVCAGAPLLSWTSGYFNTKVLGDEGVECKSLSSKLGNANSARMVEVQQANGTLHTEYNFYKNTILRNMEDPGFYGRISEYIYLGKGRAQIYLKDPIEFHVGDEFMITDPSDFSDHHNLYIYVPGGSNNIRDYLHKIVYNETLQESYVIDSYDGRTGLLRIQQADRSNWLRTHNYSIRKIKPMTVFNAPVDATQNKIPLTAIPEPFNSKNILLHCFIRVPSKRYGSETSDNESETRQIVDVSKTHITVLNFPESLSNVQNIELLNFSYENIYELDFTKFRLDKTIFDVRLKRLILPNKLLNVGNGDKTIKQRYFYIELSNEIIEHSTHKIYSNNHHASKALFRASVVNISNPDDDHVLLMGDDMTQTIFFKFGVPLKFRVLLGSTGETFNTIQKDTMPPFEPNESLQINALFEFRVV
........................................................................................................................................................................................................................................................................................................................................................................................................................................................................
>A0A8T9VTC1_A
MYFPFSISSHSFINVASFDGFVIPIAIFLLCLCLLLKQFLFCILYFFESIFSVQNQIFSYLEKDMKFCTNVNPKNVNPKNVNPKNIFTHMTKYTCFCGMRYIP
.......................................................................................................
>A0A8T9VTD5_A
MIKIQLKNFRIFQSAEFTFDENFCLISGKSGRGKSTIFMAIMFAITGEGKKLQRLGGKSCSVTLTTDVMKITRTKGPNTVHVHYEGKDYEKADAQALIDKHFDQYSIGYVTQNDGNKFFITMSPNDKIKFIEKMAFGEENVDNLVAKCKNLIKERKTEMMLTTKQRETTEDMLNSLKIKKRDVDDETTEEEYEKQIQTKKQKMEKLKTKLNQTQNLIKMKETAEQKLDAIPQVEQSLETLDEELQKITSHKTSWEKYQRAMKNLGTHSDIPESELETKIDNLKKIINLESQTQDFDKVKSTISDLEKKIKTSMIHMKCPSCKTKVAMWCNKLIIPEEDSKSSKTGKVLTVDESKTIEEKLLNQKVKLKEIETKRQELKELKDARDDSEGCIKSCIRGCANGCLKRELEKLLKIKEDDAKYFKQKTICDSLKTEKPEYPSNAEKKIKEQQKHIYERKEKENTLSEIKIKHDPDDLYNDISKLEKFIDQLSEDKEGVKSAKYWKMVESLLEKESELNVIYPKSVKLLEIIKEAEKLAIEKVIDEINLHAQIYIDNFFSSSNLNVRLVFDGVKLTVNVNNNGFETDLYCLSGGEFARVNLAFTIAIAEINHSRILLLDECIASLDQETTEDVVNTIKLNFKGMVLFIAHQTTLGVFDKVIEL
...................................................................................................................................................................................................................................................................................................................................................................................................................................................................................................................................................................................................................................................................................
>A0A8T9VTE7_A
MNENLFPYSEKVLDFETKSVFKYILLSPKIMKNRKYKCWWCTLSIERDPLGCPIGVSYPNGEKIYSTDGLFCSFNCVKSYINEKEKTDMTYKHSHYLLAQLLCDVRGKMTPVTIQPAPDKSLMTDYGGHMTREQYKNFMNKIFYVKKGVVKMFPVVNIFQKEETNVYL
........................................................................................................................................................................
>A0A8T9VTJ7_A
MFNNCVLKAVFSDDTIEKLEMLDITLPTKLNFVGGEYYCISRNNIISSTAELQLTTSKIQYAKIVIFSCMFGIGKECVIEDDGTVIPFNSQPTQVFQIDDIFQEEYLLTMSRSHMDSIVSDYQLLLDYLCDNNMMDEFTKSELIFKLQTLANQCIDFENPQEPEEHEFQEDSGYEDNSHNEWW
.......................................................................................................................................................................................
>A0A8T9VTL0_A
MVQQKNLTEFLKTMRCPNDPSYSHVSMGFPKGVFSFGTKMKEFWKIYTDSIESGNSPFLAEKPGKEIPVLCDVDLKVKKSSREDPTEKLYTDHQLKKIIAAYEKAILEVVDFSNVDEMKKNDSFTCVLLEKEPYEIEIAGETFIKNGFHLHFPKLFLDRKAQEVYIIPKVIEYTQGTFDNIKITNFIDTNVTNVRWLMYGSRKENGTPYVATKCFAKGQKQISLKKGLSGYKCSTYPGEEQDDVSCDSKETVEKNLPRILSIFLYDRADDYFFSPKPTVITPMVKEFEDRKSKRKQYDNDNIQKNIQDAEVLIGMMNVSRADDRATWLKVGFCIWNISGGDSDGLSLWLEFSEQSDKFNEAECISQWHKMRPNNFTIGTLKFYAKKDNSEEYNKYVSDKTTGLILEAVEGCHNDIAKILFNEYGTDFICTSIRDKEWYQFKDHIWKPLDRGTSLRERISDDNGIVLKKLREYKDKLGENYRQAKEDGDEDAEEILKEIKKTCALIKQCKSSTFKNHVMVESQEVFYNPEFYNLLNKNPNLIAFKNGVYDFENDVFRDGSPEDYLSVKLPIDYIDYGTIDHPEVIAVDNFFQKVFPNIEIRDYFLDQASFVFVGGNHNKVILFWTGEGNNGKTVTQTLFEKMLGKFAIKFNTSLITGKKANMGAASPELARAGDGVRWAVMDEPNADEIISSGTLKGLTGNDSYWARDLFQRGKETKEIIPFFKLHMICNKLPAIKDADQATWNRIRVIPFESTFKHENDCPVEFEEQMKQKTFPMDKNFTEKIPEMVKPLAWYLIQRWKTIRKCEIVEPEIVTVATSSYRNENDIYKQFEDQCIHQEKNGNLSFTVLYSVFKDWFKEEYPNMTIPIRQTIRKHFISKFGQLERGRWKNFICKKDEDDFGRDSDEDGDDVVNPALLV
....................................................................................................................................................................................................................................................................................................................................................................................................................................................................................................................................................................................................................................................................................................................................................................................................................................................................................................................................................
>A0A8T9VU33_A
MDKKHFYVKADPDHIDLKDLFGGEYVKELGLWKFRKEMQQQVDEFLDDSSYESEEDCVRARVNSGDKDKSKDISKSPETKRKRTRLHRANSFSIADSTDEECESDHENYRRSRKNIKNLKVADNIEKEMGM
...................................................................................................................................
>A0A8T9VU44_A
MGNLIKGIVVIILFFSLIFVFARSFYSDPEVKTPQNEPVPKRNPVVPVPKIVDRGVDDGLLETFLDDDLLENLKDDLGIEDLNFMSSQEEDEDDIVEDIVEDKPKPQKRKVIRDVLKKSNTHIARTRGLVNRLQDGISDYENFLNERFQKK
...HHHHHHHHHHHHHHHHHHH.................................................................................................................................
>A0A8T9VUB3_A
MKLRYKPRLFSIYITMNFNNNNSQNMYGSPFANWDEELQPMDTSFQQSNSPFTPSGAQSNSPFTPLQSTPLQGGSSPFTLPAPGAPLQGAYLSPPPFQGEPPQGSQVNEIQTRVFNSQTSPK
..........................................................................................................................
>A0A8T9VUM5_A
MNWLFTISIVISVLTIIVIFFDIDRSFRLYFSNPGGLIENYGMKQKNPKNRTVAYINLKPNEKLNEQTIKSLMDQSIKLHDLAIQTNTPEYVDEKFKNLVSIHKPNTEQIREMDVNTIVIPIQNGVEYSFDHIESFC
..hhhhhhhhhhhhhhhhhhhh...................................................................................................................
>A0A8T9VUY5_A
MTLEIKYNLEINQLKHQRNVEKDKINIFFLNFLIEHKDFLLGFTKSLNRFNDYIENKLMEKIPDLELKKAVYNVTKNKYKSFEDFLSKLYPTSINFYLYKCIHESENFLVALKKLNAFCLKRIDSIYESKINSDDLLENLNTDKEVKDIFNRLEIYDEFVFLVNEAEFDSAEAHFLIDCMLE
......................................................................................................................................................................................
>A0A8T9VV46_A
MFAEAVYFIFTFINVFVFTHVYAPFIFESISHQITTYKAMKGCIKNTQLTILFMLFMYKMKICGFFSRKINSYKQWVNETCTHLGGGRYLLRHEINGEDVMIIVKRREDKVSDVLDEDYTESYTDEVKPFFIFEQDEFTPDVLCLEKPLVVHTESGDIINCIPLVREDEPVKECFTDHESSDDEEVSDESDDEKSDDDSSSEDEPSQDEIDLD
.......hhhhhhhhhhhh..................................................................................................................................................................................................
>A0A8T9VVD7_A
MKSVGVPIEHDTFIQSGNSVTIDTTTNPDWSYILCWIKLDTYNTTTMLFRGTNLISRVNINKQPTHVDFTFNLHGDIAIEIPDSNSVTITAQDFGEYNTTPPITFTKKDNDPDFGIAKLVIV
..........................................................................................................................
>A0A8T9VVG0_A
MTTEMFAYDWVLDESPEETLIRIYGITEDNKNICLRVEDFLPYAYIHLPDSIEGCSSELITTTVMNALKYDLTNSPLNIQLVKKYHLYNTENKKSSEDVTQNKKSKFLFVNFKSKKHISEMTWFFTRRGIKINGKTVNINVHEVQASPILQMVSLKDIPMSGWIDFSYKKPEPVPEDEKVTVCDEEYIIKWKRLQKSEKIDQVVPKCMAFDLEVNSTYMNQMPSDKPGDAIFQISCIFTEKDKEKRNVLLTLEAKDMDLTQSELLEGTKVLVYKTEKDLLWGFINLILDEKPNVITGYNIFGFDIEYTIKRMQRFFLLDEFKLIGFNRTSPSMIREIRWSSSAYKNQEFKYIDWEGILLLDLLPIIKRDYKLDTYSLKNVTSKFLNNNTKDPVTAKDIFTAYRTREKMDIVGKYCIQDSDLCLELMKYMHSWVALSEMAKVCNVSMFTLYTKGQQIKIYSQVYKYCLNNNIVVNTNGYEAKMNERYRGAHVIEPIPGFYQNVVPLDFSSLYPSLIIAWNICYSTIVTDKSVPDKYCNVFEWEDHVGCEHDPKEIKIKQLSKKIDDISEELKVLRKKRDAIKVSTVGPGKNVKTEKAKIQEIIDEKVKSQKPYREERSELKKTNIGEYEDDEGNKFSKAMCAKRYYRFIKPEIRKGVIPTIIQSLLDSRKRVKKLMKSAEGGQKIVYDKEQLAYKVSANSMYGAMGVRKGFLPFMPGAMCVTYSGRTALENTSRLIQQHFKGKLVYGDTDSNYVTFPHLDNVTDIWNYALEVAEKVTNWEENGKRVFPRPINLEFENVVYNKFLILSKKRYMYQSADKDGNFTKKVGKKGVVLARRDNAQIVRKVYENVTMMIFDGKTKSEIRDYLEDSILKIYRNEFEYSDYVITKSVGDSKGEVDENNRMGDYKIKALPDDPEERKKVLNGRSEKEYFISCCPAQVQLAEKMKRRGVPVDAGSRLEFVVTRNPGKVKLSDKIEDYEYFLKFSHLLDIDAQYYVDAMINPLDQIFKTMGFGPMTKELSLKWDEIYKKEKVENAPIFEYEKKKTEIKRRK
.........................................................................................................................................................................................................................................................................................................................................................................................................................................................................................................................................................................................................................................................................................................................................................................................................................................................................................................................................................................................................................................................................................
>A0A8T9VVK3_A
MGNSVSNSTAVCGVFDDATIEKMEIFGIQSPKKIKSWMMEYYEIPTDFIIEDEYYIPVGQFTNYVKIIIFSYIFKIGKRVMLGEGGELIPFDNAPHGEDFENILEENRIFDEFDSEALIRIAEEIDSYFETMCEMELITPEQSEEYSGLINTHIIFPKHDEDLEREYWGEGEDDDEWIEYEEDSDYVSDFESDKEEDSDYMSDLDREEEDDF
....................................................................................................................................................................................................................
>A0A8T9VVS4_A
MNKNFKVNNMEIYPEGYIYMIENNFDSKIYIGYTTIPVEEKFIQHKTSTNNKMPFHVFMKTHGPENFSVKCLHTATNVSICDLQILERSFIKDLNELNQNQLIPDDLKKSREKIFEYEYPEITLEYILEITKDYDKILQPNDFIKFIFPDDVNVGKIIDGFKSSGKVTKQILDWLGCEKSSFLKRLASHNIEFKLIDDDIVMDFQDFKTISICLKTKRSNDIRNYFLSIEKLFNIYQEYVLYCEEFGLRERNMIDDLITELKEYKERTEKTQEEYERRSKDERRRLESKYNKILKNGEQMLEYAEKAEEDRIQTMNDMNVVRNVISPQPNRTKLNKLGIVKMSPRYVWAEGDPEYFKHINAVVVRTQTSGFNSRLTKIRNAGNGTNRRATVLFEVEMADAINLFAKLREMYSNVFRFEPPFGIRYRRDEDLVGAVRRICGMDV
...........................................................................................................................................................................................................................................................................................................................................................................................................................................................
>A0A8T9VVX9_A
MNFLKKMSMKRKPESSCGSQTGSQSQSDFEDFDRYSDTQSEIRPEMKSDPKYKSMINLAGQKMSHTLSQTLSRAFKRNYFNTGECAICLSKIKRIDLNLKKDKRMGVKKKLVCNHVFHKKCIEKIYKKQCPLCVTPILSKVEEFVLECYDKNEDCVIETLKLIDPENIFLHIHKSDPFKYEGLKKLLYKYCDMTNMLAKNLSQTEIAFNIITNGTVNWYKTFYGGKTFLDLVQSPRVNRDIKILIENKFFNSIDRYEEEDFSYRDFQVGNYRRSRYEDDLYDNLDIHGNIMYNSNGGIYPSLDFAPSAPHL
.......................................................................................................................................................................................................................................................................................................................
>A0A8T9VVY8_A
MLEWKCKYFYFFITQRVMKSTIYTFDNLCNTNTIPNLSIKPQSPPLMQSFFVFYILLLINLQQLQRQLTQLERPCTIHKNFLLPFILKKVKIYLLKKKIWMIL
.......................................................................................................
>A0A8T9VW54_A
MSEEKFKYMLILIHDSTHKIDTGNEFFYSHLENLICLTEKDPAVRKLKIPGLLETISSEYYEASTWLMNIHDKIHKNFETIFKIFESPNPHHFSYVKRDLIENIRATLEILSEQNCSFSRTANILSMLSKTKYKKIKQETETSIRYLEEDFSVLTKHLYKLEDMLNKLPN
..........................................................................................................................................................................
>A0A8T9VW75_A
MRDYFFFSCENVAIISMKSLHLYPKIKAWVSGLNVVFDKQYVLFIIVKKGPVTKDTLNDLFPMGLAVISTSDESATIVHTWEAAENYIRRLFDYVLNFFTVPVNLKVKLSKPDSEIYTLTNLGFTQPDVDPDDAGSLILKYNTVINPMQTMSYISNLKATAGTDTCSVVIRFPESLAKNLEGYHKKGKEVGGKICISKYDGNVAVLGFNTETAIYGEDFAVNIPHNQLAPISFHTHPDTSYTDIKYFLAWPSAPDMKLLVTSFLIDLNVLVHYVVSGEGIWYTHIRPEFQKILLHLKRNGLADCARTIIDDVFNIIIDTEDKRTLAKYRPSQRERMILDYLKHVNSIKFSHLTNSQSICGSPQTDFLLFRVGLIKWKYFPKEIEFNYIKDPAGGFTCRLKEDCSIIQNMIKDKKSYSADTGYTEEVAGAQDNPWYMEQDYTELTKHYLDKNIHMEVDDEDL
.............................................................................................................................................................................................................................................................................................................................................................................................................................................................................
>A0A8T9VW86_A
MQDYTITTVAFTLTNLIHFGVVVGFLTPPMICHLGCLMSMFAGASILPALIICDLIFYSKKRYWIKFIFFLLTLMFSFLMSLSVHFTLLFCYDPNWFIWFVQGTTIPATVWAVYKIVYPE
...HHHHHHHHHHHHHHHHHHHHHH.........hhhhhhhhhhhhhhhhhhhhhh........HHHHHHHHHHHHHHHHHHHHHHHH.......hhhhhhhhhhhhhhhhhhhhhh...
>A0A8T9VWC5_A
MRVNENICQEFSNRPSVNPLTNRKIQKGKGVYNELKKKCDSLGCRVQSRSRSRSRSRRSSRRRSSRRRTSPCRPCPRRSRSRSRSRRKPARKTPPRTCPGACPRPMSPRRGASPRRRKPMGPFLPTNEIIPGMSPSRVRRIQQKYTTPKRPSTYYDARSRPFKPANDIIPGMSAAEVRRIKKKYAQPAEESVYFDALDLD
........................................................................................................................................................................................................
>A0A8T9VWE7_A
MKKRNIEEEITKLCTLVNALEKVAPQKTINGILKQIQNVKKCVKPIKGHKQRNPNQNSGLLKPSKVSKEMCDFAGWNEQDLHSRVEITNSVCDYIRENNLQKDGNRKFIIPDQTLERILRWEGESEIIPIEQTDVLGQFQIDETLIKGKKKEKYFNNSTLRDSEGNIIAKFQKSTRVGDGLYDLTFDKDVSFDESEKYFIHIPLTYYKIQSLIGVHLL
..........................................................................................................................................................................................................................
>A0A8T9VWJ2_A
MSALFVPYLGKNKQIEKLLTVYANPPKGQPKPECDGGSCQLFTTPVLLSNDEIVSRLTEIGKNESGKIKHITVLTLSKGDFDKLSKMNAENKWVDIFKGKISLDIRIMN
.............................................................................................................
>A0A8U0AWH8_A
MAARLSIDAFGISVIQQNGLKVYTILPTSTLIPLTEQTASNKLYAISEKHLDALNERDRGKVKKVKFLVTSKAVDYTHWFSPDTDTEIVEYLEDTGLYLALQKAYVKYKEQPPVLASPSHPAPMSVKQRDVIARWTVGSIIQFCQFVGLERTPEEPWRQLVRSGGLLLVAESSALASTHVASVDADLSQFEKREQRWMKLLDYKEMLSRGTDRPKRYQLFNLVPPPSDDVKEEMVLLNGLWVKSEEHDTGLFALTSRVTMVTIRQVMESRPESDGEDDDPTEPWKCQRGVEQVTQQTESLSLGSSGHFEFAVPTLTMPKFLAKSESTHLGLEESPLEEGKRATHEKQTVPLEQPADDSVLVDDLLSASWLTASAGCGDAGSRLEYSQNESMQVEATAEDDQESVMSEFPDDPHLLKTPPPSPPPPEPIEKVLYPPPSFPASSPLPQRKTRAKLTEAQVHAQRQSRKLKPYYRALGDCFVPACDVESYRASVIVQPTPRNVLPFPGTQLTRDTVLRTALVRECERVAPHKVPEPEKILDEVTIDVCHKRAKSMYESVPSHLRDVEIVTGVAEANHVSVICPRPQISMPDQFSLGNEEERIKTYVRKRTIMERESGDYAVLRPGYGAEALEHARYVSAAGVPVPGLDGQVLRSRASREMMSKVDLRLLELMMPIVTKPEDGIDPELLSLYKTTVIDILTG
..........................................................................................................................................................................................................................................................................................................................................................................................................................................................................................................................................................................................................................................................................................................................
>A0A8U0LRQ2_A
MNQIYCGNNWNEAKNKKIGTPYQCMKKGIGVGRHSDISDFDPDYKPIIESDIFCGNPDNLPYDKMMGTPGECLRKGVGIGKRQQYDLLKNPNRSRYWENPKPKTPTPSTPPPVPYHLRDKSRWKYMPQPQPRPQPQPKPTPQPKPTPQPTPQPNVQYRYIYPNLPPQPTPQPQPTPQPQPRPPQPHPQFIYPPLPEKIDINIPNEYNVYHHFPKQDEVPKDEVPKDEVPKDEVHDDEYDDDEMYGCEMKEEMTFKDFVSKWWPIVITFLVGIIAALFKIRIVYILLAMGITLVCSLLIQYFLSKK
....................................................................................................................................................................................................................................................................HHHHHHHHHHHHHHHHH...hhhhhhhhhhhhhhhhhhh......
>A0A8U0LRQ3_A
MENNLIPMSEFDPNHGLFSQKQIKFIQDRVLTESKKIYPSGVFIPMRRILEVMVPLYGIYNRRFMHSMDESNEERNKFIVSETIDSITDNVSTYILQKMQYYNSDRDEGVANLYKIGDNNEKFNKQLKDFEQKEILKDKILGTFRRL
...................................................................................................................................................
>A0A8U0LRR1_A
MSTKRFLPDIEMNEIYKETVYPLTKQGGKNISKNCIVKFISTMIFLGFLAGSTTLGFSMNIVGTNHVGYYQNETGYFNPGTYFQFPWVKEKMHIVAIGDRTLHLDDLHVTINGSVYEIDRVKVSYNVSSVDTFVRSLKKHTPGYTFEPEIREVVKSEIEYLSKDELFAKKEFEDDIPMSDYGITVREIKVSYQIKKKPQNELIPSAIPTVPEIITPKPTTTSKPTTTTTPEPPTEIPTEPPTEIPTEFIEMENVTSEMDLEDSEISPMENVTEPIEIPITTTTEPPTTTEPPTTTEPPTTTEPPTESIEMENVTSTTTESIEMENVTSTTTTEPSIPTEIPTESMEMENVTSESIEIPNTEMVVESDPSLEIPTTTEPTNVTEITTEPIPMENVTSEMIEPTEPSIPMEIPTESIPMENITSEMIEPVENVTSEVTSSIPTETPITELPSEFLLDDGSGILDEGSGISEFLPLNETSEMEPEYIRA
..................................HHHHHHHHHHHHHHHHHHHHHHH.............................................................................................................................................................................................................................................................................................................................................................................................................................................
>A0A8U0LRR4_A
MAESVNIMNVNDDYKFNETRLALGTSDVNLLDIFQYIQAVKFEIDTFMLDKFWQCVNENRSASISRTILNWLGYENKHEHDSKSHFIELLKSHNIEYTPNTQIQISQNIPNWLRKQKPFHKTR
...........................................................................................................................
>A0A8U0LRR7_A
MASLIISKLNEYCQKKNIPYPVYKITNMDVNIGVTVKLEVEGAVFTNTRENKTLAKIACAEQAVRVLNVDDFLENYKKMKPTYRIVKINFDELWDNNVDEVTVVVKRKGKTTTLKEITLGKTCVEIVED
.................................................................................................................................
>A0A8U0LRS4_A
MCKRLMESDPFVKKMGMMTVLKDLISEIETKWHDFRTDMGQMNDDFEILIDTFEHKESFDHIKALLKKDKRKMIEIVAGMHCDFNRFKDLLFYLKDSKYTSDKKELVEMFTQLNSNINSLIGSMYNLDDLLGLLPVDSY
...........................................................................................................................................
>A0A8U0LRT8_A
MYKNSNVNMSIRYKTHGSSYDPESFGPAFWFTLHNGVTAYPDKPTKYIQGEMIKLISALHVLIPCAKCKEHFYTYISSTDLNKITSSRENLFEFFVNVHNFVNKRNFKPQMSLQDAKRLYGFNDRTHGSSVYITYE
........................................................................................................................................
>A0A8U0LTR8_1_A
MANQQQPSKQIQQTTNNHTAPEAGSAVVTLEDASTILTKQQQQENNTNSATNDNYDSNFKPKHVTQANTYSELSSSNTIVGNKRHDQVTRNLVPTHQAIGFGKDGLGIYTTATGFKGPCATLVNNNSTKTLDDTMSARPQTPAKKPSGSTKVPTNFSDIDLSSSGDNLRTGQLQLQIPENTSANEPSPSTFTEMGHPNASVQMPWYKKLMTNYYVTNTSDKHYKLKHGVSPASNTIQPWVATEVSLDVSEVLDNSMTPDTPTLSTLTKSCLWKTMFALNADGMENIPQNISNLKYLDYQKYKYWRAGVKDGWVALEVQRDHTKNHMHIAFGQHTEQLFSGNGKLTGVIHWTKIFTPVNSHTQLSWGQLNWSDPSRDLVEHYTTLFNVAHSTKPRGITLHCTNDLLHDLLQYLYPGMPSLGIAMTTLPNITAPIRLEDYLAHTSCKPKLKTYALQQFALQQSTYHYAIELIDNYNIEIRQVLADFSDNTLYSYRAMTATLSMISLLYEEQKSRYNYHLIKMADSQPVVGGTSDCWMDLMMFYPCADLPSDTRKPIPMRQLIEITSKPTYTNQPRFTFSQLDNMYYHIEYVGMCGPAPGMADEDNYDNCGFGGEDEFEGTLTIEELREKMISVIASSTNSKVGDDDTANLTSVNNPTILDLATILYNVACYPFDLEGDKLGKYQDIIEELVYALQVGGPFVGANKTILERIAADMQVPLSMLDSGAVRAELSNTISKMADLAIKPRDTRTEQLPNDTSDEVVDRLTRDYGNFKFIRGSGGSHPHPYHNASRHVITRHIVSQFPKSDLIYDIGGNMLYHTQNGDWHVHSVFKSSAPEDAARYVKYTKAVVKHAVTKLASANIVGGDVSVSVEMLQSVLTKDNKLWCNASWGDCNHGTDNHATFAMSVDTLFNIDPDELVAGYIKHKVITATHAITVPKAWHQANSGTLMFDEGYWSKSDGYLNVAFPGESLVYRNKIELIETYINKPLLVTNNHAVYCRVNGYIGPHLMIEHYVIPRTKVMEAIMRHAIWTNPDTNTIIVAVPVIDIYAPVSVLRKEPFVMEAMCLNLQFYEKLMNRLLQPHTWEGLTQYAAGLVGRTYGSASGFTRQFDISNSDVKKHCLIAYWSNNRSLESLRPLVK
................................................................................................................................................................................................................................................................................................................................................................................................................................................................................................................................................................................................................................................................................................................................................................................................................................................................................................................................................................................................................................................................................................................................................................................
>A0A8U0LTR8_2_A
RSEETVHQPSFLQQVWASLKTFLIELGRQFDPTETDLVKKLVADNAEDSMHISLLMDKAFKAIDSINASTRLNVSHLITEGQLVNLNVTSSAEVVDIDIWREEHDSMRTSTVKDMIKTNQGLKKIEHLECSIGPNCSHNHKVSHTHLIGNGVDAGVGPCICCNVLSTLTNQMRCALCAETHLCSGKSALCKHKHTVINDECCGKPSCACKKIYNCDCCQMKSIQPVCMMCIGFVKSGDSAAKVVATDKPVYTDITVNNDVEMAGHEVALNEDNVLWRDNRPQDNEPQEQQNVEDDMGTAYHHPTAVSISEDADDALERDMLFTMNQAGTMQTANPIDPEHNNLDVPHSESSDVQTIISGSVSPISEVHSIELPDDVSNLKPLVDGLEARHIDNLRQLTGKDSSQVDSYGFNDGEALSLIYNSIMFAPEASSKQWGAAKLPPNMGARQTTVSVLIVAYGQAIGGGICGADALRQLAGVTLEDTIMTLKAVTHNHEWWSGEELAKVGAILNLNVLIATPDGSVLYINNTSQDYYYSICTLVSETGEQHWVPCTAIINQLYSSDTYNSYYNFLFLATYATMSGSKEVTYDEVIRKVSECELISTEAASTISNHIDTDWSTVIKTFPGGRFTSNSYEHLSKSFAGKDIQDYTETSENGLFLITAPTGFGKTTRVAQFGGLKSKHVVISPSRSTIINAVDYCNTVLGISAAGRANREWHPKGTKLEALSDKQVIYLTVNAAHDALCGKNPNQQWLQMLQGRKIWLDEIHDLTPQYLKLASTLSSLVTGVMTATPVSRPPNLDTQYPVLTKITHNDVIDMEFTERCEVGPVDGEFWVVPSSEMTTRMNHDEVTKYSASGRNFASITAKTLPEVNMNSIDSGICTNCVTTGTTITKLSTINDLGLRVISELIYPPIDENVTNKRKLKLFSYPRQKYTMAQLVQARGRAGRNRDGVARMALPGGEEQLPLHTELLYGLMNGIPVNTRCKTLYDALRTKKFEKDDLLKRRDEAMTRNYNFSTEQWDNLDVWIDTVEELLKYVSRPISFTDSIVTDTTIKEAFMSSLNKKSTLHISRVSNRNIQTNLFDKTIRYPLFRVCDCGLLTVTGKSGCGNNHQLPAILATSFNNMMTASYVNNTFEHLSGI
................................................................................................................................................................................................................................................................................................................................................................................................................................................................................................................................................................................................................................................................................................................................................................................................................................................................................................................................................................................................................................................................................................................................................................................
>A0A8U0LTR8_3_A
QAIDTSPSARDIDVRYKISQQYFSIYTKMLNTILHAARLGMSSNLPLTSKNGVYLITAKPDTAYDVSTIPHAHKVSNNSVVGVLDLNTRELRLETVLGGRINAFTTSAACTLIIPVHTANYALNMCVNSLINEVTLNSSIQVACKSTLIKGPPGSGKTKMLCDLFEADTGRKVMISKQMDMLTDNTILALPPTAVFNNGLSYDTIYIDEVSLMTSSDLLLLSSLAPRFVMAGDMNQKIADDTDLETSTTLDLSWFNDNISDVKQLDDSYRFGDKTGAVLGYFGTIGQCHNDHDMGIGFEYLTWMTNTAINDLVIKHDIQLIIAHSNASVAQIKQFLGPDSPIKCMTTGRSQGSQQKRVMYVAYNNPSTVYTNAEFYTALSRHTEYCIIAGDYNVGAKLKQHGVFKHFTDTGLMRYGSPTANEQVTMTPIQIARRLKKDSVRHSAIKFKDTQLNMLLAYASKVKAYYSSFIDDVLNKNVTNTGTGFSVMLCHVYNQVVNGVRDVGYISTLNAANLSTYTALSSALSVLSESRNVNPNLAIQAVCDILKPQCHVGQYVVMPYMSPVVESGSGKHYADFYLLDINECATVYLEETQLTTTEPTVDNILAACQTVRDSDKWDHTMCKKFGVMHKTYLAARSEIAHQCSWYQTINLPLGVKKLANSYPLSIMSACAPTRDLAPIKLYQALEKMIMGRLDGTKTASVSSERITRLYMMALKDTSRKVNKYSPFEDAMDNITYDRLTLLLSKNTIAHDVDKFISDLSDIVSPLISDTNYVILPLSFGISIRGATNEREIDAAFIDIGRKKIIARVNIHNFGNDEWDNNEVWHRMEVLLKIGALDDQICEHSWFNLLQYLKIGKKVRKIMSTGTKHLFGKLYAGISSIMLTLNPTSDKLPSVLNIFELLMATIDNAHRTLGNLATSVKTNVNKVQSTYTRLAQSIVAFYNGEIKSDVLSAIDTRILMTDGFTVEHVIVKVVDEIAKEHTRRSGQLAAYNVPQLLRARESVYCYLAGLGDCASLLINKATYTIRTLQMYINNLLPTRLVLDLNKQASETQKTKLANKSVVEPISMSFEWNGANAAKYIKSGFISEAGSRESEMLFDYDSYELQKTSSDAPSDVTRAGMQNLRVLDNLLRSHPLLT
................................................................................................................................................................................................................................................................................................................................................................................................................................................................................................................................................................................................................................................................................................................................................................................................................................................................................................................................................................................................................................................................................................................................................................................
>A0A8U0LTR8_4_A
TSLFSLARAYSAVLTAVFEPLKSLWHRCIVSPMRRVQDSIIRFLEYDAILLDAENTISDLTAQLSAEESDSAISVLNLGGNVMSGDSDEESVYEDAVDAVKSMTEHKPSPSDKSHENSTLAAHVLSRIHLNQGTIDDRLFSVQGKLAKCTLSFDKRRQYKSGLMITWNHYENYSTVKPRIGPMCTLGEVAGVLYAVIDRVAIKLVPVSTGYQLWWNDKNAVANESNLQLALTLLSKTSGDTGPNPVLALLISIFTDMLAWCRLMKDELVWKTKYLANGVQRTKRSYDMSTKNLYHNLQDNVVFKRLMTCDTRSRCHMVGNTLHISRRTRALTLDCHTFAVARDDENGMAVLTIYSAKQIRIDLMLRAIEHKICREFISDDTRAGKAGLDGLRKLGINIDARDVSDADFEKWKLILRDALANNPLSAMFDMNLDDTFTSFKTMLDAEQSLMDITYQVDQTMSMLQAKVAVCIPSGHGKTTLKSTLLRKYPSINTLDADDYITDLDALNWGNFDVMMQQYNVRLTEAVRAIKNSKPTLILCHHPLAVPEGFSVVLMMNTQTPDTPERLWKETNEKRLLAERDNYPLYYVTFETMEHQVVLFMLRNGTTPSIKLHANSELVDPMPYSEAEQFFQSPGPDNLWHMPAAGKLRHNDHKFGTSQQVIYKQGPHVGLCRPTVQMLCSSTFNAVSSRLRGVEHLRKHNFDNEQYLSKMQYWFKDGWEQELKSFGADIIMPSIDGSLRWAINKGHKVELIRDMAQAVLDFERATEYTNIQAHYKVENLLKENVDELEHQLGRIIVWNNQNVNMILCPIINECKTRFKLLFNDKLVTYTDGLDMVTLNKHLKNNVRSKYMVELDLSKQDRQTDKQIIRFEQWFLGKLGLDARVVRYMNGILDGFSLKTPDNVSGYMPTMHMSGGAMTSLGNEMRNLLLLSDICKGKAVNHVYTLGDDSLILTDDDFDGKYVAIVAAEQHNVRCTFSTSTTHGIFLQLIITWVDGRYIAAHNILRLREKLAYSPYNSKSDEYKSKVASYLLMIGDNYLTSKRLLELGFNGFIPLGTTMTDRLEANAAYNNCDVSEILNAINDIVILSYGKHEEKMTLTGVGVLSYKHMKTGIHISGGRNSDKSLLNEFQTAVENALDNQ
..................................................................................................................................................................................................................................................................................................................................................................................................................................................................................................................................................................................................................................................................................................................................................................................................................................................................................................................................................................................................................................................................................................................................................................................
>A0A8U0LTU6_A
MSIFNVLVDVNSGRPDALALEECHSYRVQVGRDQFTSGAGWSFVISPSNPGDDGVEEADMRPVAGMLYSGMGAFAGWYKINGRFSARVNRMMVFVHRFVGDAAGVTAGQVPVRVTLKRDERSRCEFTTNVPLGLAFPGSFDYTFVETAVEDFCLPHDPPVHPTPCTEGVPGDVVLHSDEVLGDVASSVSGFPTGGESPRIGSEMPAPLRNIPAPPDLGRYADAAIARPSSGNAKLKWLAGMFGSLVDVGWGDVLVGGDHPGTFARALADAGHDVTGVDPRNTRSVRRANATFGSGLYEAVPGRLSVNTALEDWGAAWGGVFMDIGVSENSAESDTAVNLGLVDAFLGAGVPIGMGKARSAPRVPGVWTILDNPGWEVRGCETYLLRGTSHDPPTGSFALGAVRVDDSAPDLAVKVYDDYWVDLCKLFFSLGDDGWFRVPYGSWYHFVNLRTLVFAKRRNETELGHRIMSARSGIDVWFALRDSFACVDDRVRSDAAARFRSDVTVNARGVSRTMLERVPGMMDTMAARYRTLLALCSDPGAECPHDLGLIMKHPGSGALLADLSQLRTLMDEDQPALAEYSRVLPWGSMSILCSEMFFRLVYWYVLLTGRAYKVPHAWELQHVLWNLSSFGTDAERFLFFFDAFSRIFGGVDQARGFSRRGTAAERCFRTFDENLSLLGVRDAYLDFDRAFSLLVARRARPSRGRTVTQSVRAGTDGGSTRRSTVATRSVAADLGGGAITDLADFGVQQAWDSETDLHTVLNAVRGRVDPQRAYTYWCCLSHVERPPGTARARWRPRINLLSAEALAFKLPGLDNAKSFVTLRDNHLRSML
...............................................................................................................................................................................................................................................................................................................................................................................................................................................................................................................................................................................................................................................................................................................................................................................................................................................................
>A0A8U0LXT3_A
MTSITKIELLGNFADKLCEVFTLQKADVHKFIDDYFDGKKPAPKPAVKPVVKPVVKPAVKQTKGDLLQRAKDLNLKVSSKMTKDEILKLIEGFGEVKPNEEKPQTVIIKKMTKNELMDIAKGMNLKVSSKMKKEEIQKLIDDCTLEVLSEENEPKLVEENQLRQPLPRKAKGDKPEGGKPEPEGGKPKPKAKKGASSLIGMKVTSMKTTWTVGNILGSGGYGGVYEVEEDENLVIKLGDPFAKFDSGIFCERNLYQRIKGDNKGIPKLADFGTLQIEGKKEYFIVLPKYKMDLISFCEKNDPKTFEKKFVNQMLENLKTLSSHMILHRDIKPGNIMVDSNDNFILVDFGIGKRITVEKEMLVDGKYAGEGTPRYRAREAEIGQYSRKGDLEALLYTLIELNGFSLFRDMRKNETEKEYYQYLYDEKKKFFENYKDSEFMTNVENKEYYTRLVESIINLEPGTTPDFDSLKME
........................................................................................................................................................................................................................................................................................................................................................................................................................................................................................
>A0A8U0LXU1_A
MTAMKVFFGINGDDLSLFHSFLKEKVAEKNILYRRDDRFPEHITICVFILENEEEFEAISNADYTDDFAAEIEINTGIPFDMFGRHNDIMVSRLRIKHAELVRQRFLDRISSILKRRVESCDERYNPHITVGPILRGAGWVYRFAPCNFICEMPEKLRFVCDKIVIGQVGSSRYVKKDIIKMSSVEFTSPETQPIEFAPIEFAPIEFAPIEFAPIEFAPIEMKPIEFA
....................................................................................................................................................................................................................................
>A0A8U0LXV8_A
MERIEISNEIITLEPKYLNSDIIENIENELKKKKIGNCMKKYGIIKKITLDKSKILQHNPEISIIDGCVKFSVSYTIHSFFPKKGNFYMSKRIFVINQMNITGAVATIEEISKENLFQIYLTNGSVKNDKFIFQDCNCKLKAGVQNEVALNIIVDSVEYYERKFRVTGKHVH
............................................................................................................................................................................
>A0A8U0LY10_A
MNVNDIKFSRLLLKMKIIPFFIECSEYYKHDVYKQKFLQKLAIGYGAHIIKRKEKYILLTPNGEFKIPQFYSDESRIELENKLWDKSKFSELGKSVTENRKNRKWESAKKNDKIFLIYKYISDLKLSFPDKILLCKILILILFLKFIKSTDVEYSDGSILNVDEKFTTINFFKSLEC
.................................................................................................................................................................................
>A0A8X8M438_A
MRTSGFQNSETEIIGVTKMRQLVNKSIEHANNNLLIPRIRVTKYLHSKGAIMSNVQFKNENPNFAASDKWRLTIGDLILLTRNIHDFSIPGVYSEGIDGPSPGDVLVSIPSERLTYDPVVFTFVIDEDWKSWLQIHQWITSNVGKDLPVSKDITIELLDNLNRPIGLTLVLEEARPTALDNVLVDVDAAVPQLVTTVTFKFQQLVPLSGGKAIDSNPQNAV
.............................................................................................................................................................................................................................
>A0A8X8M462_A
MAIVTFKPEAVIISIEEKITASLISTFERISTQGTTEVCDSTNALPLEFIESGSNVIYELFIKKFH
..................................................................
>A0A8X8M485_A
MKTIKPREGLFYIRDRVSLVHQRILGRGDMKRSVVVNDITRLINLVKDVFPQQVDVEYVGKNGKCYQVALLLKHVYPQAEIHYSQTEGHVYTLIDGHYYDIDGIHFSVPPDTCLLEHNRGHKPHRWHKGFVNVSILEWLRRP
..............................................................................................................................................
>A0A8X8M4Q3_A
MANKPTQPVFPLGLVAEEQSTLAGVVNTGTIEHGPDAVLTLPEGNASAGLPSSVRYNADSDEFEGFYENGGWLPLGGGGIRWEVLPHASTVTLTEGRGYLINNTTGASTVVLPSPTRIGDSVTICDAYGKFATYPLTVSPSGNNLYGSTEDMAITTDNVSATFTWSGPEQGWIITSGVGLGQGRVYSREIFTKILASETSSVALNTPPTIVDVYADGKRLSESKYSLDGNVITFSPSLPPNTELQVIEYTPIQLGNGGGSSSSTITWVYNGGSAIGGETEITLDVVVDDVPAIDINGSRQYKNLGFTFDPLTSKITLAQELEPEDEVVVIINGTPNIYNQIDYTLREVARVTNVKDTEVVYFSVGAALSGYKVIYDKETQRAYPLPADIAPGTTAISLSPSAVLVHSAGSVDLGELAVSREEYVTLSGSFDTGVTVNTKNELVVFTDGKYRWDGELPKEVSAGSTPGSAGGTGAGKWLSVGDVSLRSDLADDDGVDLVNGAVKDKDFELYKRQSIAKNRFNFAFGNKYSRSFNNNLRLQLQTYVENVFNFAPKAVSLPSGRVVCIYTVKDGANIDPGQDGTPMHIDYLISDDNGVNWTTGTVVNKGPGYATSETVLFLNNLDGYLYCFFTSMKGITGWGHAQQGTNPDTTSTIEYVISKDGGNTWSTPVDITPLVKPSGAYFSSIAPTQVGYINGKPAIPYYYLTQLSTGIVEGYITVDDSGNYTYGEDVRKDTDTDTLGTSGGEIGFGNFYDGTPFAIERAADTTTKPYKIAIQKLLMQDSSGKWVVKGQFPTTNCMASFLRVGPDYGFDKDYLFVIAPVGQSGNYEGRANIRVFDCSDDFSNPIDRGMITDTNALEAGYSSTVLLSSGSFMSMWNGRQWTISNSIYTINRLAGNVIIPVPFCGTIKIVDIRKTFAPDLRINERVIGLADGKEYTWNGSSFVLGISSPTKTLTTETTTLDANSCDVFYLDAGSNGSVITSITGGYIGQRISILPLSGNTVVTLSKQASGVSVTDRIMYNTETGKTKYKTNGEIVELIKTNYGWYLNKSANAS
.............................................................................................................................................................................................................................................................................................................................................................................................................................................................................................................................................................................................................................................................................................................................................................................................................................................................................................................................................................................................................................................................................................
>A0A8X8M597_A
MLLHVVNACFSYDLSGCLLIRLTPVSQGVALRPLSR
....................................
>A0A8X8M671_A
MNLLSIWFYIFMFYVGANFPYWMGWSTTAFGFYTP
HHHHHHHHHHHHHHHHHHHH...............
>A0A8X8M675_A
MLCHEPPGPEWAKGKIKELVSKAAKLGWKRHHENTKLG
......................................
>A0A8X8M681_A
MVIDHINRNPSDNRIENLRCVTQAVNLSNVDVRSHCLSGEKYIALDKRTGRFAVRIRRKSHGTYGTLEEAIAVRDAAINPH
.................................................................................
>A0A8X8M6B5_A
MNCESSNSCSTSLIVRNFVLSKNLLSALILSIN
.................................
>A0A8X8M6K0_A
MKLYLRIPQSRLSVINNNLIPTREYRAKGHFQLTEVVSKTCVPKGSSKYQKKSPSDSMTQQGNQQAQH
....................................................................
>A0A8X8M6U5_A
MKTRKHYIDYFDSLITKHRNYQIGHRAVINNILRDFLDYIGWENHICKDTQNAYSHSLGSLLEWFKRSRLLSSVIAVNNVKKIYVSKLH
.........................................................................................
>A0A8X8M7N0_A
MISSWELHINNPLVVYNFESIGTNQFQRICNRVILPALIPYSDWYYYLSSILNCFSLSLLCR
..............................................................
>A0A8X8M7S8_A
MMIKTFLLVTLVGSVLLGFLLGLLYNTLKGKRND
...hhhhhhhhhhhhhhhhhhhhhhh........
>A0A8X8M7S9_A
MTKLKFIAVHNISMMISVQFNLFYVGITDIHTINHNFSLKQKGRSPLFYLNCAILFSKQSA
.............................................................
>A0A8X8M7T9_A
MVVLNDKRIFIDNTNRFDYTRILFRITLHTLCRK
..................................
>A0A8X8M8A2_A
MFSTIILFVFVVLSLSYFISKLLSITYKAALALTLLSFAVNAAVRMYLV
.hhhhhhhhhhhhhhhhhhhhh....HHHHHHHHHHHHHHHHHHHHH..
>A0A8X8M8A4_A
MQRMYIHPDIQNFIDALEKLERLDLEAQKEYAFHHRRMVDVQHEIELSEGYDDKMKCSVFEHMKEISSERRKAKDTIFLIDTLKNKLQNGTDLDSLSQLLQDAENTWDRNYFPRSEKGLDFSSQESLRLSRLTINKIREN
............................................................................................................................................
>A0A8X8M8Q8_A
MSYDFWHNFWMWVIGILLVAMIGYAAYYAYHTSIWMEANHCQQTSQSREYTYYVSVQAGNTTILVPQTGTEYLYTCDNNQSIWWY
.....HHHHHHHHHHHHHHHHHHHH............................................................
>A0A8X8M8X0_A
MVGLPITVNLPLNLCRELPRLQSNNGILCLENSLKRPKQSLYSLIQSGD
.................................................
>A0A8X8M8Y6_A
MLLEIMSDYTMGIAIAVVIIGILFFSWLYM
........HHHHHHHHHHHHHHHHHHH...
>A0A8X8M9F1_A
MKIKQMNINLILEERWENIKCTEDGYKFVNKIMQEAQTQLASEIHTTITLKVYIKGLPQNHQEALDLFCEHFYNPNKRILEDNFAVSSSIVHDRSFILFKTVGENVCKVIG
...............................................................................................................
>A0A8X8M9G2_A
MKKPSLPCVCKNKKGLLYCEYFTKLLSYVLQQS
.................................
>A0A8X8M9H9_A
MNFEQRMIAKFGAKRWEEMKKEHEEKKNEEMVVITGTDLLNHSVTNYIISGNSYKKVI
..........................................................
>A0A8X8M9J0_A
MKRARTHSTKQKTSQELFFNPLQIFLLTFGRKGSKRGWWGWLAISGYLHKLKMNFLARPDFSLHNFEMKKLFGVHLHKLKMNFPFGVDFDFTLQISL
.................................................................................................
>A0A8X8M9J2_A
MTRLLIPCKMFYIETKKSFSKRFSKCFKKPLDKH
..................................
>A0A8X8M9M7_A
MKKNICRIDYGEVVDDDGVVIYRVWAKDFNTVVEALDHFVNGTRENVRATSIDSLIDTSRKRRKKDE
...................................................................
>A0A8X8MBS5_A
MNRIVKWFKSLNDGVGPEDWLDVFEEKMVKELQKHEEKLVEDEGERIVKLYMGEPLRKL
...........................................................
>A0A8X8MCG9_A
MFTSSPEAWVQTTFIEIIVITEHIKTIPTLYYIPLKTNHN
........................................
>A0A8X8MDJ8_A
MIYYMHKNPPFKYGKFPDAQCYNITPDENNRGYLIGTIFVIVKDNEIVAWADFKGTTHDVNPVPFTYYNIMDLAYDYNWFNHDTLAHIHIEGVGFDISYSSYSLCPMSRAHKEPEYFSFRKRVNFKRNTEYVGGIFVKDNRIIRINYPLSVSQKDIDVDLDFTENNINHIASVYFGIDHKIVICGYELPFEEQPKVKVSIDDQIFNAFMNKG
....................................................................................................................................................................................................................
>A0A8X8RIC8_A
MISQFNQPRGSTSIEVNKQSIARNFGVKEDEVIYFTAGIDLSGFKVIYDESTQRAYSLPSGIVSGTTAISLNEQAILTHSAGSVDLGELAVSREEYVTLPGSFDTGVTVNTKNELVVFTDGKYRWDGALPKVVPAGTDPTLPGSGYIRCSNQFTSTQTREALRRSYATAGYNLVDGSFESGGTLVNANDVLLQERTGKAFSGPAGIVVAGTNPITGGYKVAGIYKHFSSFYEMIASTEAELPVDSVCSTGGTMWVRSASQPALTSFTPISAICGDDFGITAGESVSGQTISEFLTVAYTSGCRGYFKSVGEVTVTSNIELLSIDKNLVVDWTGIKLFGASDGVEMHLSSTEIRSSLLADMVSGSTVVQVDGAVEGDLIYIEDNKTYETQWNFNSRELFIAERESGSSMKVDRPALFNHLVANNVKVNRYKPVRLIFNNFKMEHFNNRDNSSFVNIGSASFGVSSSWFRGFYMPVFSGDVETSGGSSYLLIACYMPRIGNVVANRCQYPISPAAGTYDTVIDSITASFCRHAASPTTWFNKFEVKKCFGYNNFATMDSHAGFDAKWRNVFATEEYDMPNIRCLGGELTDINIVASLGTTPAEDPQIGIVTFTGDASMHRDWIATNVALNYKNRTDDIFALPWQADNVYYENINCMGGFIRCVNTASKIKTVTLTNINACVRLVGDCGNLKTLINNRVIPDDSLYMYENAPNGKKTTLWEVNCGHTSGASANKVLKIFDNYGTLESQNLLVKIKSCSSYNNGGSVAYIEKTYLVNHKLSANSSASISGPVNETRINGVTDSDISLNVTLTNSAGYTQSPDINAHFFELTIATTTSRPNNVFGITVEISKLN
.................................................................................................................................................................................................................................................................................................................................................................................................................................................................................................................................................................................................................................................................................................................................................................................................................................................................................
>A0A8X8RID2_A
MNDLHSSLQYNAAFLVGVNGLWQHEQFLSGNGIINILTLEYFNPHLFQN
...............HHHHHH............................
>A0A8X8RII0_A
MNKNTRTMKRAIAHCVHSVATIMFRHHITFDEALDPQYHEERWDLLLKNGANPEHKDQLLGMTKAQLVGESK
........................................................................
>A0A8X8RIP4_A
MRTPSGVLFYFPKIAQSCLQHGSFVIVLSYTNKGE
...................................
>A0A8X8RJ45_A
MSIFTPSQIILDNTLQQFSSKSKLTNYLTRC
...............................
>A0A8X8RK73_A
MRPEYKVTYTCNLSKRGTSLVDNPVLNCRTAL
................................
>A0A8X8RKH1_A
MAREINSKSDYFNSLNDKDKNLIRHFIVEMGYTDTRDLREHIFECGVAKSFHSHANV
.........................................................
>A0A8X8RKP7_A
MGRPIQYVSGIHCGFSLTVSAPSFFRRITITLILEKYNERD
.........................................
>A0A8X8RKY2_A
MQTPLTDGAVESTYEEADEMKFVLAIYGMEGCKETLDQLFSMTFVDLLSLRQYLEIQKSYKEEMAYNELRKAGKI
...........................................................................
>A0A8X8RL98_A
MQTCLTSSFKDKSWNLLHNYLTALRRRLLT
..............................
>A0A915V9W3_A
MAFSMSLFNPIQLVSAEVASDSDSKPVVSLTCISTVGYSAALAVNVCLIPLMLCLNQDTCVRSMVKTLVLYSLMFYNFVLSAILVNGTHLPLGICLLTFVVLLSILWFLDRIRFCLILKSFIPLIDMRSHFIRVSTCSSKGIIAVNNSKPYFIKNFEQQCRCSRCFYVHSVSYIECTYITRFSKVQLVSVTEFSLNNHHSTVFVPASRDSVPLHIIAPSVLTV
SSSSSSSSSS....................hhhhhhhhhhhhhhhhhhhhhhhh........HHHHHHHHHHHHHHHHHHHHHHH....hhhhhhhhhhhhhhhhhhhhhhh...............................................................................................................
>A0A915VF92_A
MTLGISKSLLENAIKTLQIETGNCSIPTKNEIHAMLVERQANEVCAGIRRKMLEDLPGFNNFHFIRSYEIVVEHKDEIAPSVMKVVKARLREAGWRKVEFGEHDCGITKIRIKL
..................................................................................................................
>A0A915VFS9_A
MKNSKKTTYNAIDLSKLSKDMFSGGRTWAAVEFAINCANELMELNSKGNTILFDDDIVDKVEFELKIYDWCDAPHGCYLYRSLWKNTQEIVFGDNVNKDGRLVLTKEEVREYFSRFKIFRSVMYLSNSIKKLKG
......................................................................................................................................
>A0A915VGB7_A
MSNKTTDMLVDEFLCERASFSPFSEGVHAAKLGQKYTDCPYTKNEPYERNEWIRGHQMWHDYSVQQYK
....................................................................
>A0A915VGC3_A
MSVYCNCIACGGDDPYAVCENVLMDIQKHKYNTGPSWGLVVAAVLCLVGMGLAGNAALSDKKETPCETTQQKQEVYNE
...................................HHHHHHHHHHHHHHHHHHH........................
>A0A915VGD9_A
MPATQCCYIDIITRDADIFITYPFYNNILVSKIISNTIPVGSYEHYIRDMSWNKK
.......................................................
>A0A915VGF7_A
MSLILNYSICANTTTITFYIFGLNIKKAWVYVTKSDKYGRYLYVSQDGCMGVFPEWQI
..........................................................
>A0A915VGG2_A
MIDYIFKLSSYCLIFIDSSRHYGVHYDLAEYFSDGSIWYKWSYETTSHNDTQYNKGKYTKSFIYLMEGKYSA
........................................................................
>A0A915VGG8_A
MENIFRISINANEGIIRISPTYFFNGVFYSKHLNIFIIDPDGYLIRKIYTCSTFL
.......................................................
>A0A915VGI6_A
MANIIKMKPILYYVGDNPEGAFLCEIYGKEYPFINNETRFIKVNSIFYISFISVKYTYIKFLVRYRFVVWRLYDTDIYISFSRAMTSVEREINKIRGI
..................................................................................................
>A0A915VGK6_A
MKLSEICILESSELDEELKHINGKWALVSKKTGKPLRYYEGKGKPSKDWVSKQEKSIQYWKHNG
................................................................
>A0A915VGL5_A
MRVYIKEQRICRGNAEIYDIVIRQEGYLEFLEETETEYTGFLNVVKIYKCTDGYQKRIHTTKQKFSFPKDSDEILIIEL
...............................................................................
>A0A915VGN4_A
MKVFETSSRPDPHHGYLTGLEVTAFNGKPIVYGRNEQIKVAVYDGKMFLGYIGNGQLVNKLSDAKWIDGSSNYHINSNSSNLLFARVA
........................................................................................
>A0A915VGN9_A
MSTNSNAKDVKFEIDFDDVEQFNKFVSFMNSQFGHGRKNWSAGSPRYSIKRILSQRSARFVRTKKPFPVRVYNTDMDAEHILVLIKLCL
.........................................................................................
>A0A915VGP5_A
MYNKQLSGIYTTTTINSMPASYSGLTDLGMYDTELSVLRKKIEQIEKMLCMLEVDKLLSEKYPALKSAYDEYEVILSIINGTEKKE
......................................................................................
>A0A915VGP9_A
MDFSNLPKKQYTTTGNYVQATTIFKNKNTEWTFVDLELDLSDIVNKSLVIWCDENVESKWTMLGGSKFGFEDGSEALMFKLQFGL
.....................................................................................
>A0A915VGR1_A
MCNITVYRLYVNSFKSFSIDSIIVSYQNNTTVVDSFCIDIFSHFSFIQSSNVLSITTQLITFIIILPIQ
.....................................................................
>A0A915VGR4_A
MQKKSNNGVLVDMDSLRIQNENVVAVGNMNVNAKGDKLGPGGEIIETAAERVHRYHSEHQTETATASIKPNLDEEDEHEEVVQSKKVTKEKRKKEIIDDEGNITITEDSNKDI
.................................................................................................................
>A0A915VGS2_A
MPKKINKKKILETFDEVISSTILSLNEDELELLADKKNESVYGSYVIKYKNDKWIIVNSDTARKENISFNLYSTAYCYAMCMEKNLINGKRKVLNWESSYTKHLNDIVHYSYSKRFANLEDTCMYDDRISVAKHNIVKLKRAIRSFRLSNK
.......................................................................................................................................................
>A0A915VGS4_A
MMSLDDKLQIINSSSLEDLYIFQETYSKLLEDNRYCYDKDVEILCSTTNERIRQISREFINNTHRS
..................................................................
>A0A915VGT1_A
MAHLSKTQLLKRNNWDIFLNKIENREYFTLVNGSKIKLGYKSTVANSKFVKFLRSSGLEKSLESLKNGNKIVFPSGSDTVALSEILKSSEFGGKPGSKQLLERQEHSFVSIINNETSSCPVTINANLKIENVTNAYKYSGRNSLGKEPYTDVVLNTVNGACYNISMKGVTSPSIAGGGLAGINVIAPGFMNEPLQCAIEYFKNKGYKQGHEFSKNDPADVFYKIPVSVATKIVKGTKEMGGPIDYLYIGPMDVKYSVTDNVITFNGKFLTVSDLINSEELYIRIRRRSNDQTLTYIDVDTFGYPSLFTSQSEPNRRIEVYKKSQMPRNATIINKGLQCD
...................................................................................................................................................................................................................................................................................................................................................
>A0A915VGV2_A
MALDRFSIDMLKRRGASKKVIQTGSSLVNTFENGSGFDNALDATSLILDNYGNSSVGAVNSNMFFALRSFFVSKHTSLPNAETLALMMLDAAKLLNKPPMTLAEEVASTGQLMLGNDTYTVLNFLRPAGEKQNLLIINDNSGKFRGRNVKL
.......................................................................................................................................................
>A0A915VGV5_A
MKKKNPIERNPVAHHVNTFNKPKVEKDKTKYSRKQKHRTRNSPDFLCIIY
..................................................
>A0A915VGV9_A
MKRVALLIPLCVLYGCSSNPYENNIVNNATRYVTVETPETISRNIANRYVLNTDEFPAKPHDTYKMYGEQIKSTFRGNARRLIESTIISIFRNNR
SSSSSSSSSSSSSSS................................................................................
>A0A915VGW0_A
MEDILKIAKLIGYVNIHANKHFQYGFNKDMEHVCVSAKSRTSIKGIKYLYVVMNIYYIYCQQESVAVILNEVNTDEMPVLDNLYAKLNDLVTHKSIIKFKYTEITQEQIDLLNNSERYIVYFDSNLEYGIASFY
......................................................................................................................................
>A0A915VGX0_A
MTKFNKKSLDTYEDREDYRDEETGDRLNNKKSEPKKNNTDYKPFGKITNRYNNDN
.......................................................
>A0A915VGX2_A
MNSDYASMFIVIFAILVVFICKPTTFNEPKNTIDTNKSNVANDSIPLTGNISRTPGIGTGIGL
SSSSS.HHHHHHHHHHHHHH...........................................
>A0A915VGX6_A
MKKQTGFTDWPLISLGTIIILCVWVLILQYTEINVLEEKCNKVGGIFNNTVCIRSDAVINLDKVK
SSSSS....HHHHHHHHHHHHHHHHHHH.....................................
>A0A915VGX8_A
MVHNEVTNLIEFKYKKYLNIYNKTGIINKELYNNKGINSNIKNLCTKELYKKLELDIATKIALNYYNETIKFDSELCTLYNTLETETSKYKYPAILANYKKNINPVYSIHQELQAALLSDLVTLKTSWIISTFYTEYFLLSVISDINCDLNKICVFKSKYNKDYKYFNKNIKELNKIRDKLEYCLNDFSLMLLGISEKRDLG
..........................................................................................................................................................................................................
>A0A915VGY3_A
MIFLNKVKFFAKVPYEPAGKATILSQISNRKFNVEVGKCTGRCVLTNQTDPSLLKEFEICGLVEIDGVVYPTLKIEEVRVVVYDGPAHFKEFEWDACKDFSKIEEKPTNKAIVSNETTFNNESKTEHTADEIKPVASKKRKK
..............................................................................................................................................
>A0A915VGY7_A
MSLNKPTPTNTDTNMYPFLPNPLDSITSTTYHLRLYMCSIEDIVNNNVLDRSRQITIAESGVTGLGIDDFILTTVPGMTVETGTGESTTLSFKIQEPHGSSMLDQLYASAVSLGIDNYLKAPYFMELTFKGRTTTSSLPSVMKAKWVFPITITKMDMVVTGSGTTYDFVGAVYSELGYTNQYGDMQQGISLSGKTVGEMLEKLKQSLNDRQPQRASNKQLKPDKYEIIISDERLINAPLKISNSDQTIDRLSDYVVDDNSVTTVQFYDNTSIQYIIETIINSTEVIEKEIAGSDVPAHPQFNPDPNRSMVKKLYRVLSQVDTLEYDPGRGDYARNFRYVIVPYDTMTIVASKDESRVTPESSENRFNEYLGRSVLRKHYNYLFTGLNDQILDFNLKFNFMWYATLPRQTGTVDTYTSVDPGRRMSPDQLLLKQKMSTSASVKSKFNSTVTPGTDRQDPRNVSTVDTNTEQSSLVSKGRQARIRENTNADPDTDQETEVRQNAIQFIEDATADSLSKLPITTIETPDTSNDDIGVEDNYHAGKSFLSSLFSQIMYDDNAELLKIDLSIKGDPYWLGPPTTNKISTVEDRINSTNTSYVNPTSSQVFFLFTSQTPNLNYIEGTVTSSMKQNTIINGIYQVIVVKHVFSKGIFRQELQAVRDKLTDITDIDIQRFNQ
..................................................................................................................................................................................................................................................................................................................................................................................................................................................................................................................................................................................................................................................................................................
>A0A915VGZ0_A
MSYNPNFNTSIIGLSYNSIKLHIVEHVQKDIKGNTVYIISFVNDFGFIFAKVKTKYDPKTVL
..............................................................
>A0A915VGZ8_A
MIKFFDSVTNILFLSHYIIVNDKLISAFVKFYNTDKNKDVKPHFIIVTDYYNRISKNIFFVVDDAYYVTRYNE
.........................................................................
>A0A915VH04_A
MILKLSYNARQICIEPSTIYTCIWVRGEKGIVLYRRMIYDTRSMSIGNYDYTTYISHEIGGLGWTSYKNLKKC
.........................................................................
>A0A915VH32_A
MSTTPRGKKTKITCNNIECNNVFEVRIADVKRGWGLYCSKSCKQTAQEQQRQMIKKLSGEHLLPKNKRRKKYW
.........................................................................
>A0A915VH36_A
MILPARKLVKLQYYIVQESYNSIGRPITTVTLVYRKYIFFTKKEKIIFERIKKTDNLYYKQESEKELCEQLSVWAKRTLKIYDIGQ
......................................................................................
>A0A915VH52_A
MKNTKLRDSIFSYLRENNESLTELTDIELNRFIFAHPSSFRLSYDGLKLFSKLFTSYTYHIDFKITFRQRLLLGRHLKFPYYFSDKRLILFSYDDSLYLNLIGDIKLWLESFEHSV
....................................................................................................................
>A0A915VH68_A
MSNLNDYFGGTSNSTGSYPSAIPAKRINTSATTITSGETRDFILGVSSGAVLFLAVSTIIGNQTDTYELYIKIGSNIVIDFETITGNFNTNQPAFLLGSGTATLTVHNTSATDMMFSSNTYFAPISLS
................................................................................................................................
>A0A915VH71_A
MINIVMKIKEIILENKTHIELYGAANTDIDAFYNPELYTNNQKQIKRYAVLGMTGDGPTPVFKTIPKNPANKPFNNHPKNDDTQSPGFRGLQMAKERAGLPFEPYQKIDPSYKQYNDIPYGPGNIMDR
................................................................................................................................
>A0A915VH74_A
MKKSKSITRAENKKHQQYITNMKLGGNPNKYGKSNTYKKPNIELSPSIPAWATTLSEYKSIETNKPINNAIPVKYEDEFAIREEIALKEKERKKQFVAVAYNKGGYVYLGENPPDEIVKSIGKK
............................................................................................................................
>A0A915VH76_A
MAKIYLKKLPEQEGISFDIEEFLPSISLDDLHLSYVDYVEVICENGSVNKFDRQFIGNLIKSKKDERLSKLGKIEAIFIYLDMIKLESEYQEAYHNMLCTIHAKIE
..........................................................................................................
>A0A915VH78_A
MINGDWSKLTDEELQSRLMKAREYLNQAHMAGHHTLIHSVEITLAQLEEEYEYRMTKARNEQLTKENMAKGIDPLAPINLGKVSGDPTALDRITKRNK
..................................................................................................
>A0A915VH79_A
MKTFNIITGLTVEVRHDNFNQALRTFTKKVQNSGKLKEVREREFYEKPSVKKTKAKKAAIQRQKKKKI
....................................................................
>A0A915VH86_A
MADPYLTQDIIVARIENRRGRRVNLPQPLRPGELGWCMDTKQLFIGVSDEDAVAAVELFRGEPLGSQDLVNQTLLHNIFTFVSEPTTLTDAEKQNLAELAKFPQLYYVSDTNRESINEYERNIEIIRSVKTSVLQSTGSASDIRYTLMYSWTIDSSDQYTFKFFAGCQPPDSFNLTTIANNSYIIDNTVNSAYNNGIVMDAGILFTDTVYESASLSVLINEYITTDSDKAYVTTKQNVEILTEYFKTTSSTDVIVNSPITYELEPSNSFTLVKTIDIINGGNYETSPMTFDGSVSDTFNIDYSISFDDMQGPVMGSDGRFVQTGTLNIILSKGSETVVVSDTSVEHRSSVGYDADVDFSGEYVAPNTVNITYRHNFPSRVLLKLTTKRWISWDNESVQN
...............................................................................................................................................................................................................................................................................................................................................................................................................
>A0A915VHA2_A
MLARHSLKGTVLPIISVDEYMPKSGTQEEVIVIAFYTIDEDPAFDLDDFIEKSFIEVLDVDVSPNPDENGNYLVFVELKRKAGFFEKFYKIIKDVENVSGKQDWLVKAYLCNELLPYDDERLLDYIILLDDEEASITESVISMLTDSDISSAHIDDSRIYISNSHRTVSFEPLYIGEKAFNSLKLNECAIELSNVDSNVALLSAFLGKKWEVYKLNEYIILQHQSKQPIIAKL
.........................................................................................................................................................................................................................................
>A0A915VHB0_A
MKVLVTEDSTIIPLNTIAEVKYQKSTEEYVVSFISGKIRIEILTKYGRTHIVNLRDQSNIDASFATASDEIIYKKFLDSWILSLKP
......................................................................................
>A0A915VHB2_A
MSIVCKICNKSFPSMITSTHLKTHNITTAEYKDLYGKYSLVSDEYRSKRSEQSSGINNPNYGNKWSDSMKESMSNKKSGTIPWNKGIELHDTTMYVKSAEQRELKYKEGILTRKSYVRTVEINKKISDSVKKYAAENKEEVKQRSAKAKDTYSTKKTLGLVQIRKGYKLTKSHKEIAIQTLNNYRASKIAESNKQIESNISLANLTLLNDINENSLVLRCNICNNECSFTKQYFRASKFKIELCPVCYPRNSNRSEKEKELEYFITSLGISCINSARINNKEIDIFCKELNIGFEFNGLYWHSEDVLEYSGYSKTKDYEKKIFFRDKGIRLIQIFEDEWDLKQDIVKSRIRAILGKTEHKIYARKCTVKEINSKVANDFVEKTHLQGKGRANVRLGLYYNNELVSVMTFLNKDITNKTSSCQINRFSVKHNTSIPGAAGKLFAYYINNYNPSSVISYADSRWSDGNLYEQLGFKLDKQTLPNYWYIKDNDLKRYHRYNFRKDKLPETLLTEKEYMDSLGWNRIWDSGSTKWVWTNKGA
..........................................................................................................................................................................................................................................................................................................................................................................................................................................................................................................................................................
>A0A915VHB5_A
MTNKTFKRFLSTEKSKQELKDLNRLYESVRNDISEFTTIIEAFISPGEIVNIFNIASKKRGSGKGFLGSFTSDNRSASNAANQVKQRIEPVIDQIYDQAEQTEISHEVQSDDKETAEEAQRKLNKQAIKDKVDIKTALSGQRRAADVNKMVDYLMRQLSNSAAAAFISSTLSAAAESAKKGTVANEIFAMLSFALDKVNKELDDTSSTNESIINEGPLDFLSRAWSRVTDTIGNSNVGQNASNKLDVLKGQLGLNGGRGEVDADILKRVWKNKYHGSTDSADIEQILKDFKFSDREIKNIFKEAGITKEEDYNEELVRVASLIKKAGLRAPVLSWLKRNQSRLYKLLPESIESPIMEKSTLSDKDVLDIITQLTSETEHRDTNELDPDNESKRLNRKHR
...............................................................................................................................................................................................................................................................................................................................................................................................................
>A0A915VHC2_A
MQKHVIMSSNLANYRYALGATDLLNTITNELSSQKFPPHNLIKNADGSYCLELALAGYDKSELDVYVDSRERLLVIETKPERIFKTEVEYEHKGISSKDFSVKFRLVDDLINISSCGMKNGILTIKIQPPSPAESQRKVIDIE
...............................................................................................................................................
>A0A915VHC3_A
MITDVEAINEIWAAVRPYIKSSERIHAADAFIEVLDEYGMLDVDIQMFEKELKIAAKTHLGEADDD
..................................................................
>A0A915VHD5_A
MFLKDVKITESKKFKKINSMLKSSYGVSLSESASVEELEKLKESVVKSIINNRINNISASSPEHAKCILMKEGIDTLLEMHRSVDGRVDSASYNNVLSTLFKDAVNLLKQGDDIDDAMRSTLNSYRSSSYRFKDDDIALDLRARLEHYLNSNSDDTMLTDSYDWSTVSQSQRDAANELLKQKGSKLADLELEPYGDRADFERHGREIYKHPSLTKGISVKESRKLNENEVEQAEVVIAAKGFGQELQTMVEKLGRLMNEDLGAVSDQMRQTYGAATANRFQSELLADFNSIVDTLRSTKDRIDNAVDMLSTGSTYTDMDGIETAGTDVDMDDQLEIGDDLGLGIEDNFGAADTEEPLGRSMKESNSTRSNKLKKLSESLVSLQASIDKLKSSRKQ
...........................................................................................................................................................................................................................................................................................................................................................................................................
>A0A915VHE3_A
MTFHTLYKYDNFVELLYDNGILSCNCKLLDNRPMHSQTIKLYKGVDNQVKFRVYNPDRRLVNIHGLSVFASLINTENKERVLVKQCDIYEQSPGIFILSILEGDLINVPNGYYTLSIIGQEEFIPGISNIDGLPVISTPFYTNTSSDIQLYAEVRDSLEKAPIDTIVATEWRKVINTDYTFNYYNAGPFPSNRVKNYRSGVHTIAIYAENFTGKFEVYGTLDQIPSLEDEFSSWFPINLRSMFDYIQFNNFTGIMPYTFQANVLWLKFRWYPDSTIPNNGEISKVMLRS
.................................................................................................................................................................................................................................................................................................
>A0A915VHE6_A
MAKEKVTFPIYKFNRIAEMADKYNSKTKTQRFQVMSKFKGTQLIEVGLYDTKDKKYVLVDTRHYTMDDCIKEMESMISGK
................................................................................
>A0A915VHF2_A
MTTNLEFSDEFLSTVSSLKANITSKNKDAVIEQLDKLLDMVTKDMNAVIWVIQPENINNLHILCSDSFNIPISQFRLKRRIPSKSQRAHLFLKVIRIALAGKENEQLV
............................................................................................................
>A0A915VHF6_A
MSHRKELEKVLDLLLNENAEQASALLHQIVVAKARDIYEQESADFEEDFVNEEVGGDSRESFIDDIKSDEEEIDADEMFDDQSSELNSEDEEEADVDQDIEDKVEDLEAQLAALKAEFETLVSQEEDEPYHPNLEQDLDDAAADALEKFESLEEATKFSDSVNVDMKQEGKLAGTGNKSKTGSVDKESPFSKPTQKKNYGVDPVKFAKSTNQGAEASKKADESCDLNTEATPEKVSDPAMKQEGKLAGTGNKSKTGSVDKESPLSKAPKK
..............................................................................................................................................................................................................................................................................
>A0A915VHH1_A
MSSLTDIKELIEKKSINITILEFSGWYLKTNIGIFTLIGDQYYKDGTPISKKEIEELLK
...........................................................
>A0A915VHZ3_A
MSIEKAYSNLIASIKTVRKHFPKLIQEKNLDEELRREFTTPIQFDPTKKSGNSF
......................................................
>A0A915VI03_A
MMKIFKNYTDAKKYLNTFVSCKPEQTDMHSVLNGYQNYCIFSCLIDSAQNLITTKFSDTNTNSYEWIISYKENNKNITYSVENKPDILKNNGLSVAFIVCRAKIVYTNKLTEFGKTKLKEKRNILLIDRDKEKLKI
........................................................................................................................................
>A0A915VI10_A
MFKRVMRYIRVLKLIVIFYVRRQLGLHDYCTRKNTIALDRENNKRVQINAISRKVEEALFKVELAAIMSKR
.......................................................................
>A0A915VI14_A
MNDIMTVIIGILFLIIMMALINWGYYAIKHTIKCNRLYKEALSIIDNMSDGLSEYQYTVAIGRLRKKAYSIDHLTAVKMFEALDLVIKDKSRKKNK
...hhhhhhhhhhhhhhhhhhh..........................................................................
>A0A915VI41_A
MVNFDKRCLEIEPNQLGYVFTKIGWEICVTIGIRHICAKTYYTVYSLNDKCIYYIEHSAQFTKRIKPNYIQRFHVL
............................................................................
>A0A915VI48_A
MKMNDKVIKSTQYMLDNTDKFISAVFSGEDRYIDACAGLVAAHGDKTEQYRYIWEEAGLDFNKAQVIYFLTYTKLLGDTPKHMSCQWVIDNYNKYNKLLP
....................................................................................................
>A0A915VI54_A
MEGMKYVALFLVIAVLGSTLIGINKIINIGDIDGYRSEKERITEIQSYHK
...HHHHHHHHHHHHHHHHHHHHH..........................
>A0A915VI73_A
MKQFFQLILSLLFKLPILSHIAEKKRLEKEKKEEEKRQQKQRQKELLEVLRREQEDQYRKTAYARLAKLIHTRWYDEFNAYERKLVDLAVSGGYAISVKYGKVTKMQHPQQFKLLNDWLDDIPVEDYSK
.................................................................................................................................
>A0A915VI83_A
MVDKDKTMVDLIKSAQELTSHLGPLNKVLTTINLIGMPDALKEVVKLPDVKCVVYKRPLTDNLIKVVFNDGSCFVIKDVN
................................................................................
>A0A915VIC1_A
MEKRVFIVFKSKESEIYSQHLLREYTKRMIYPDCPTPLDLFEESRKLSYMDTLNNDIYIHMLMYGHDSFDDPDEDIELENYSTKGYVIEYCTDFINSFKEKYPNGHVLITVPMDTKGLFGVVVLLDE
...............................................................................................................................
>A0A915VIF2_A
MSEVKPMSHVKEVDVEEEKLFFDENQPEMVEGEEETVSSASAPEILAKMCVAVEAIHQLSDIYAITKLEGVSKPDVDGIRALVKRMSTEGFEAPKKAVASLEQYASMFTPTRSTLNVTISQEAVMATIINTLKTWFEKLMELFAKLMRWISDFKKRDVVVATRYGKIVRAVDQARTLFQELLVKNRLGNRKDALLEKFDAIAQSIIDDPKILASRVYAAAFGSVYYQKEIININNEARTELGTMEKLVGTIIEYVNYNGDDYRALMPIANIREIGKLATRCNELSTVYPDRSSIPDFPDKNFWKNSHLLKDRFVAPLDDLLKAYRNSSDTLRKLKQLSRNYSQETIDAIGESVQLINTSLEGMRRITDTMFEYSQAQYLAASCVLNYYGKCAQVVSEDYKIHGFNDAIREWQRRFDKVIDDFKRGYAM
............................................................................................................................................................................................................................................................................................................................................................................................................................................
>A0A915VIN6_A
MARVLLFLVPLLIAFSGLITSIIFLAAAKTIKQKAMIVSGLICSMFTLMLGLWLFNMIIMHIK
..hhhhhhhhhhhhhhhhhhhhhhhh........HHHHHHHHHHHHHHHHHHHHHHHHH....
>A0A915VLJ8_A
MTFKLNEYLDSLEDYTEVPIPETAVDKVAAMTSGDCISEDAVPENTIQDVTDNNVGVTPTAPVDADTTIVNTPNNGVIVETPAATLVEQPAVPVTVVETDVVTEVPPIPEQPNIAVETVIPAGAEGEEPQGGETVTQQIADQAAKDSSIPLAHNGVVPQIAVAVDMDKPTDFMDIGNAQVVTTAVQDINQGLNTAYALESIKALVRQAGINGISQSTAAFIHSALLPHRHVLGDNTLTSSLENYTTGGKSHLYPVKISTEDIKELSRKALAYIKKAIAKLREIISHVWDSLKNSVPRVSVKVDELILAIQNAKFENIPSELTVPVKNGGPVFANGKFIQPSANVGYGPIVKWMASVYAKDYATYLTNIGTVLKAWDPERNDASELVEKMDKLQDGPLKHYASTSNTLPGNKLVTTTATQVYLTDDETAAEPGTEVTLKNFDKSQAKKEAVALRNLVDDAADVITGGRNIVKAIKQLEDDVDQLSRKLESDKIDDVSKEQIEEVSRKVASIITDSAPKHDSIIREAMRYANTATGLYNSVINTKFQAE
...................................................................................................................................................................................................................................................................................................................................................................................................................................................................................................................................................................
>A0A915VLK1_A
MQTTIVNALKSINVKYSDIFYTNGNLCNTVTIRNIRKNGKLDSAEQINVESVVSNYLIQKDLNLPFSIQWANNDCCEEYTTLILFFRK
........................................................................................
>A0A915VLL4_A
MQEIKEALEVKGINIISIEETMDNITLKCRCKDTSEMIEKVIEDVVISALDIYGKFCHVSATQHFNIGEDALTLVLEKL
...............................................................................
>A0A915VLM0_A
MKNWQTILGVSANPTEKQIKTAYRKLASKYHPDRNKDKDAENMFKQVREAYEYAIKWISIKTEQYTDTVYIPLKYQNKGGKFKTANHKFIIEIPPHFPHNSQKIIIVNNSILLVTVIFIHDTFSIAQNGIDVYATISVESLDIIMGTEIIVEHPYGNKIKVGIPTSFVSGSKILVKNKGIKNTYTVNNILETITGHLYITVNMFTKVRLTKSSDTSILLTYKAKPYTIS
.....................................................................................................................................................................................................................................
>A0A915VLN2_A
MTKPFDISKFRKDITKSITGISTGFNDPTIWISTGNYTLNYLISSDFNKGVPMGKVTMFAGESGCLPETAKVKIRLSKKQS
.................................................................................
>A0A915VLP8_A
MYRKLNTNPRPMPKTKAIPTKFVIQYTARNKATESLFKKRTITLHAFGRLDAQTLLSKHIRKNNLELGVIIDFGETV
.............................................................................
>A0A915VLS3_A
MSLKRHIGKIANTGTRVYVVFRELPDDPTHCLVVEIDRLPDMYQDNLKTIVESREGQNSVDLYTVLNNKLLGDGLPALRTMHDRSFLRKVEVRQVFMQPYPGTNVALELINSQIREAALAGADPVHTETASVPVVEESITDKQRAEGLIVQARLLKEEADAKLELAYSLCPELKPAPGRQRELTEEELEERYKERLEKRKEKRREARQKREEEKARALLEESKAKAVEELELKVSQKLERDSTRAE
......................................................................................................................................................................................................................................................
>A0A915VLT2_A
MTLPSSGSLSTQQINVELGNPQDARLDVNAAEMRILCGAATTGQVSIAGAYGRMPTGQYILTSAQLQAAPNAQYGYRVFATGSKINNIVFKGYNLTIVAWNDYDKVLGIGVDQTNAPTNLVTNFWSSVTGYLGAPTQYTSDLGGNTVYGWTWNGTNPFPVSSVQMVQIV
.........................................................................................................................................................................
>A0A915VLU0_A
MGNYNVLSTKNFKKLCNELNIVTISEKYISDIRKIEDSAKSKVDSASQRMILTMITVKVPDLYDAYNRYYQLRTDGISTKTQDSISYIFGKDFLESVNLLISNRYKTAFRKGMTVEEAFITRNKDFSNNGVYYNQMTDKQKKRLSLLLSVYTPERLEFYKKTISFFIKLDLTNYAGRMKRLMKLGSSTSLYASVLRYGKSVGKSTHSSVSAVKRNYLPTSIQYWMAKGFDEDTALVKINEHQQKASAMSSKKLKGTSEYSVRSVAYWIKNGYSEEEAKGKVSNIQNTWKNVSQEERDRRIESWMTTMSLKTDEEKSLINLKKTHSPEGIMARTNCDYDIAFKQSVDFFKKRNNSSKVSQELFWGIAEDIDTDGVYFSELNYEYPVMGKIVDFYDSKSKTVIEFYGNFWHADSTYTDDTLIYGKTAKEIRESDIYRETLIRSSDLVSDFIVVWEKDFRKNPKETIKNLVNILNNKRKF
.............................................................................................................................................................................................................................................................................................................................................................................................................................................................................................
>A0A915VLZ2_A
MDNKWISWEHQIIGTALYAIISDPELTNIQLAQGLHYLTEAKSSVLHVCNNHITFTVTYPHGTFRTNVIRECPVSDTNTFKWSGVLVREKDGTFLPE
.................................................................................................
>A0A915VM48_A
MSDPHSSNTGEDLILGPEATSEEMYNAILRWVDKVTTILESGGGPGPGPSTGLKPILFQTGTLNPGDVVTYDLSKVITSMGDYTLATSIVDLKIIDPETTSPTSGKLISASASIGWDLDSSTGILNIRGYSLSVPITYYIRVDSPIKTADIPVYTP
............................................................................................................................................................
>A0A915Y7V8_A
MLLILMLQRNVEWILYTDCEIRLVLPDYNTLYRFLNQIQKINGYLNCHASNDIVGMFYLQYNCDTISFNRFDEFMILNHNGVIIFGW
.......................................................................................
>A0A915Y7Y9_A
MTLVVLYIIIQSILVGILHHLAIRNLVLKENWLCVFILSTILWILWPIGYLISCIYAMYIKYKNPV
.hhhhhhhhhhhhhhhhhhh..............................................
>A0A915Y822_A
MEYIEKEVTVSELKSLYSSNEYEIELDTPDGWQKLGSWFDKGPLSMVTVETQDGLVTRCAVNHMIEVVDGSETFWTLAKDLYEGQQVLTVNGVSTISSVTESGIEECFDFEILHENHRYYGDGFSSHNSGKSYIVSGNIVKDAQEKGIFVVLLDSENALDESWLHALGVDTGPEKMLRISVSMIDDVAKIISDFVKDYKTNYAELPNNDRPKVLFVIDSLGMLLTPTETAQFQNGDMKGDMGRKAKQLKALISNCTNMFGNLDIGLVCTNHTYASQDLFQPDAVISGGSGAVYAASIVVAMQKLKLKEDEAGNKISEVAGIRAVCKVVKSRYAKPFETVKVNIPYDTGMSPISGLFDLFEKTGKLVKQGNRYKYITKDGTEMLYYRKEWNDYDKLKVIMNEFTDEDLGNVVEVEEGHLEEFDE
.......................................................................................................................................................................................................................................................................................................................................................................................................................................
>A0A915Y826_A
MNISLRRARKLEIKLKNFLNESANYKAQIRVNSNSEQIIETLHVSRVKFETELENKRKLISARFKIRELIGKNNHNVGIDNLITQREHIKEQIVLLQTMLLNDTVEDCIACDIIEAERKLNESMGKKTTVVPVSIINSNLKSKYLLEKNSLKARLDEIDEKILSLNNSTTITIDDDIKELLLDNRLI
...........................................................................................................................................................................................
>A0A915Y869_A
MSVHITRQRTDKQHVLALAINGVVIGQTMATYTTPSKRTWSATAEVELADGTVVQFEQKEVFSAIRITREIEQALDGKELAAKYTPEPKVPGQKGPKPLTDESRLSNAIAIVKAAITHTGFDEATLVFDGVDKANFEQNSTSVGNKLRRLGFVFELGAGKANSGKGFLINRKAQAEAEAAERKAKRDAEKKEREEKAAAAKREADERKAKREAERAEKVAEKNAAIAGAAQESK
..........................................................................................................................................................................................................................................
>A0A915Y878_A
MFIIKLQSNCDKIEIDNSKYNYGFFIVNSENMKVFHYSNKESSLYSMFAKNLHINVFLVSTLCCIICFDYPTLYLEMESNRAVALGINPCFLNIDIQGSRFHNWDPVCFV
..............................................................................................................
>A0A915Y895_A
MAKSYEEAWALAEFPEHSKVVDGQVGGVTEYVLQEIDSYCIVDKDGNKVWLNIQGNMHRLLGPATHINGKKKNAWAVDGDIIRTWDEYEKAVGDRVPKEHIMMLKLQHGDDQFEFDTDD
.......................................................................................................................
>A0A915Y8C6_A
MVTSKVIAIETLNDDAKLKMFFDIIAFAQRNIYKNELIVNITKTNNGATSPSNAVNPFPNVIPCQNNKNTLPTIDTYTFVLIQSIINIIAKYENIHTSKFILRIGIVNAKYAPAAANILVNIKVANVPIIDFCSFVLSSNFISL
................................................................................................................................................
>A0A915Y8E8_A
MNIHLSFKEQLSKLIDENINKYPDAIDWIVSQMALIDIESKKTKAESIMEALIGDTEFFNNPIEQGGSNKDFIVWYVTKYNCTTKYAIERLLHYCKQN
..................................................................................................
>A0A915Y8H0_A
MPSIVPSQVPGPVALNSKVKFNFSSDIQKVYYTVSPELPPVLSEYIAYDGDPATGGSPFIAVVQDGTGNVLYDCSFPKFYNLNYDTYQIPANTTNPQDLWGWVRYFYNAIGFIRNGSKYESTGKKFLVITDSNPSEPYSVLNTSGNGFKKILDTAARVQDSTYDVYYPEMMGGTVDLTLTDLNKYYACILFSTKDHNTGALTPERVSQATIDNLATWRKSGNGIFVITDSASRDYTNIEDAKENNGSFAFTANRLAFNFGSYFSGVVDRSDVQYTVNQMLSWSPKAASSGLFTGMNKSIGNGQVTDFVIKGDSSESEIKLVTFPAYNKEDIPEFTFDHTGEYIYNFLCTTSENPNKPYAISFRFQVGVDDGIFVARDNGQAIDTTQILTAKRYFDLNLGYSNGTDHQDYLGDIQINGYLVGSFLFSQGITQWDLITHGSTLLIHDNDQIRINVRVPYTYTMQHQVVLSSKPASLYNEASLIGTMAWDDYKGISKAKIYEYINLSMTKYMYRVANAYKNNINIKPIVLTALRRTFLGETLNTANVYVYDNNSTWGKLSQRVQNGRHGDIVIFADTSKVVQYDELASTPGWYVMKDPGLADVTVAKLVPFFGNNRAIKNRLKTGDILDETTGQPISFHANWKIENDKLVKV
.........................................................................................................................................................................................................................................................................................................................................................................................................................................................................................................................................................................................................................................................................
>A0A915Y8I0_A
MSENRPLYIAAIKKDLLKTTGLYKPYSDSPIAVVSNETSKWHVMLNILRHGWEWIEIPEGEIKQPESYHDYVILALTTVLTDTLDYKNDPNSDKYIKQIICTDIALKVEYDKLINVLETSNELDLADEYTFTKQGNLRGYFHYDEYYGLDVLACASYVICSHIELTPRNVK
...........................................................................................................................................................................
>A0A915Y8K0_A
MTTKQQRITYHYHCKGLKQTYHPVIGKDGELKLSVLTPDNIYSQYPLYEDVEDEAIDKLCDQVELLLRKELVGVIAIKYNVDYLATPGEKLKEVYRLVI
...................................................................................................
>A0A915Y8N0_A
MLLLIDYPEVKELADYVMSEFEQYPKLVSGSILSLEHHTKGSFDFIWRYDGCVDIRYKNHICGTITFMGSYPTYLTYKNVITINVQDMIISLTDIEKSLCQQLLS
.........................................................................................................
>A0A915Y966_A
MELIDIYKDTPDEMIIDLDEPKRLADLLSGDEALARRVMDLLGGMEDYNQIQGVIKELEDVVSTEDISDTIKHVIDRVIKLFVTTIEKLMDSGVVLAATAEYVAIRAENLRVNSRARTRKNKNPTFLITTRIQNLSVRYKPITNSANLLSHLRVLETVVDGYINGLDNVILRPASIIPSYMTPNASPDALAELLLNSAPTKITTPSIYRDQGNRFVSLHLLGNHQIVINYNPDKNASAYDQCRDISSRLVPSEETPRPLPVEIEFEHFNHQVTESIIDRVVKVVDKINRANAASMRTRRNERLRTLKGALIRFRDELTRARNEGRPDREIQELVSLVETYVDWLAIPYHDLFKLTCRNLTAILNVCDENLK
...................................................................................................................................................................................................................................................................................................................................................................................
>A0A915Y980_A
MIKMLKYFVQQLMSVLGKSHENSSTIRIDPNPHTAETLHKLILWCNENCRYKWELDVEHNSGKITRYIFTFRNKEEAVTFGLIHK
.....................................................................................
>A0A915Y984_A
MRTKKHWDECLFSLSYETAQHMAFELKEFAKQAGFNPNGIKVLSKKQIHKYVKADAAIMWGEGPECWANSLLFKDLLGVYVSTYKGNTILFHDR
..............................................................................................
>A0A915Y986_A
MSASKTPYEIRLNILELAYKIVRDKKQADYISKSIHSSGSVVITECIDISADEVIEVAKKLNSFISTSEKRLNG
..........................................................................
>A0A915Y991_A
MSGNAFGQLEPVSLSVLPDIVLSLESILSLSLSNNYLGSTGKFPVTGDIDLAIDKDYITLSDFKSLLLSSFGQENVIQHGGQPSFSVKYQHTDTKYYQVDFMHGEVNWLKLYYFRDENSAYKGSHRNLAISGIFQTQFLDPTTDYVSRYIWSPVRGMVRINRYYDTSIPDVTISQTTHPTLIKYVLGANINSLEDLYNFIPYYEGDPEATYSAIANNFKNANIVDGFVFPTEIQKYI
.............................................................................................................................................................................................................................................
>A0A915Y999_A
MNFYQDGIYIKLDADLNEQSNLFKLKSELYVHSYPTPDFYRYIKNGKTMLGVVYVGSLETVFLNIISGDFDKEKFCAIIEKYK
...................................................................................
>A0A915Y9A3_A
MTKRLEEVFDFASFDEEAPAEIIETANEEDVSGQIVDINSQSDKIDAALVGVTQLDSHDRDMDEIAKTAMDAYRDLWDISQNIHDAQVGKVLEVAHNMLKTAQDAKEAKNYRKLKMVELQIKKARLDWEMTHKKTSTDAPAGSNGVYFDRNELIGLLLNKDNDNSADK
........................................................................................................................................................................
>A0A915Y9C1_A
MDSRAILKPKNALAANDLFGESNDQLVNILAPLKKTGGLIFPFRPIVTLAADAEYDESFHFTHTNYKYLAYVKSAPQPISVEAIFTSQTDVEARYTLAAMHFMRTVTKNYFGQTDLVRAGTPPPILSFNYLGTYMFKNVPVVVKNFSIILDNKVDYVPVRFNNISENTDVPTQLTMTITLEPQYNPQEVRQTFDLSKFRTGELLKNNKGFI
...................................................................................................................................................................................................................
>A0A915Y9D4_A
MQTKATELAVGDVVFYNGMKMTIQKISKGRCAIDITLVNTLAKLTSYVTVDYDEEFEEVL
............................................................
>A0A915Y9S2_A
MCTDAGPSPAFWQEPNCGITYDTKDAYGDFSVNDIFKVLVKKVNIVLCANVSNYEILSYSRFLKSCT
...................................................................
>A0A915Y9S8_A
MDSLKIQNILLCNKAFKAIVEHPLQIKSDRSTSIQVLNNELNYGLTYIFHDTDSTRTVKLTVRYGNVVISLVDSNNRLEKEFTFDNEANYQLMGKIVYCYLRKNKDDYYRGLSDSGYLQWLGIT
............................................................................................................................
>A0A915Y9S9_A
MVCKTITKEMFEMQYNIRNYSTVAHIYISTRANIIEIYYKTPFNQGIVLQNYYVNEECDQYIQSCRLYREYEKNRI
............................................................................
>A0A915Y9T8_A
MYDKNFVSMDQMPVIVSDLVSDIDEAGISPKVIIAISKGGLIPATMISYYYDCPIVTYDPVEDCFSTNNDISSECIIVDDVIDTGNTVNSVISLLEDEFFFTKEDISKIRVASIFATRNNTIVDFYHDEISYHDSVSFEFKQFI
................................................................................................................................................
>A0A915Y9U1_A
MSENTKPLTSDKMLNWKPLAALVYLFICVMDFVVMPVLVHQYNKEMLSKISNLSEQNLVLEKTEVLKLQKWEPLTLQNAGLFHIAFGTIITGAAVFGEIRQRTKSSGS
................HHHHHHHHHHHHHHHHHHHHHH.....................................hhhhhhhhhhhhhhhhhhhhh............
>A0A915Y9U7_A
MIRIPEEIFVGTRIPNTSGTQKTNQIPAGGMCPYEKTRHQKMESINRYYKNSTTVYANQPLPGFTIIKSSTWRGNTSLWTVCDPRGFTIEISSNNITSILSCGSISEGLIQDKCVWGYDSGENVLIPESSSLYKSARENTKLLESKIKLSEVPIGSWVKLKSKVECVYLGSFNFIELCGQYYYQTKSHSYELLSTAKKKLLFAKIDNISNTLTYFIESTNKIATVGNVLDEFSDKDVNRDNFNKIASDQYTKLDKYDCIVPFNIFGAFNKKVEIENVNVSSDIDEHAYSIKLMYHVMGHFTLGRRNYNYYIFKPDGTHKLSVEWNSRNPLPSTTEHGYLNIKFK
........................................................................................................................................................................................................................................................................................................................................................
>A0A915Y9U8_A
MIEFNATEVEMLVKTVTGDLFNITYGAHPAEINWMLKADVAMLDAWFAKVYQFGMSKQIPYASIPFTNLVDVSIEWLFQYMANLAANLGDFEEVQEPIFNIINKIHSMWLVYDKYSWTGS
........................................................................................................................
>A0A915Y9V0_A
MIDIHTIGKDYTVINKRNGVSVTVSVVFYKDILRNIKPYSITQPIDQYVIYVCEQIKPTKPYHWHTNYSETINLEHLIKETLQNNKQLLIIQDLYTD
.................................................................................................
>A0A915Y9V7_A
MGNDVGSRKEGLKLYEALVEDIIITNDLGTGLRPSLNITTNDGVTRNVTFDQLENFIKVIKATHDTQTVGTPLQWCIYRYAPNLVKARYIATSWKITVDHVKKTLNFQGTLNHEGTVIDHPNYDPDITARELMFDETITDFSRFEQIALSGNIANFKEEFKMMKYSFDFSYIIEVSNGMTRLKELANDQTGLSD
..................................................................................................................................................................................................
>A0A915Y9V9_A
MIINATITRAMLSAQTTESSLLFILTHLHGSPDATSSDMNDTKRILASNDPLSTLWQCGCHLVVSEDERWFISPFGDTVRLAYQHKVRGSWITFGIDLFDPEESESVLLAIRRRLRTGFPADELEVNCGIKGYLEESYEVNGTGLWSVGRIILALHPTSPFRFAALERLYEIAKFHKNYADIVDNVGINHDRNYLNNIVDGKWVVEEKDAQAVLNSYFTSMLKLFFDRGFYYQDTIDGGRIDVRSNEGSYYLIGGNATVNTINITYLSANKIEIRDGEWEFAWDCNNTEYFFAEHPVDALLAYHKRVDQEHSYKATGLGHSLEDIHKVQHILK
.............................................................................................................................................................................................................................................................................................................................................
>A0A915Y9W5_A
MQLLLILKPRSFTEELGVDEPTDFVLWCINRLLAAYVEYFNHWQRLDWPTFLEQWLEDYLSDTYIEPDRPMSMMVFDHQGNPNTINWHLRSAEIIERVLDLFGTDFLEIIQKQVIQAGNLITSLKCIEVDKYKMVTKLVMRSQT
................................................................................................................................................
>A0A915Y9X6_A
MKSFRDYYDASKRKYSFVIKIATDEINSEQKSVLESSLVKYDILSFSNFKETPYQLNPLDFPNIPCSKVFIAEIEMVYPATPDLLRNYISKALCIKESNVLVFTSEDPRLEDAKEFVYRQSKEYKDNYKPVLGSEEIWKTEAPYGDESVKEALAAAPAKEDSYVTNNLIPAQKLDKINNKEVVVPNNNAVIGTNDYRNKR
........................................................................................................................................................................................................
>A0A915Y9Y5_A
MFRKLKLTDNWTKIYKRYSYIFHVVNLLMAIAQYGVPAIIGFSSLIETHVFIGLVCLFSILGIAGSYIKQNIKDKINPCDSDNKKAA
..................HHHHHHHHHHHHHHHHHHHHHH.......hhhhhhhhhhhhhhhhhhh.....................
>A0A915Y9Z7_A
MLTISSVELAYVNTTCLFRASMLLREMPGSNIRVYLGKKVQTMVMLSRTLPVKIGYIPQKG
.............................................................
>A0A915YA04_A
MMQLRAHNANKENFNYCVFIEAFQEGSQIVANVVRNYEDGTTEILYSFKGPNSLNVRTQMRKKKVRMMQVKSGKHLLGL
...............................................................................
>A0A915YA29_A
MSLKKKLLNSVQIKYFGNIYTYIYDAVHDVIYFDNQQMSYAEFEEAVDCKLGEVL
.......................................................
>A0A915YA35_A
MQHTHIRFYNEETQQIDNRRGATVAWETAGNKIRISVAACSEMDNFNRKTGREHAASRLESGDYIEFNGTELLNAQMSSVSHVQSEGLVRAMCFLLAQGKGDLYYPASEGQLRSEAECNSYNALEYLKHQMGIHQ
.......................................................................................................................................
>A0A915YA49_A
MKKIEYKINLLIEEIKEFKRTKKELNEDLMQHYTKFYSEQVKDVYFRSLNFRRNSVKQLIKQLHTVCKQAKIKLLYIKAKSSTKQQRQKCNKVNVTRRT
...................................................................................................
>A0A915YA54_A
MILCEISENKYFTSFEIEAIKRKGKPTLYFIKKIWLSEIFYFNIKQNRFSIRRHIHSSYDSLEKALKEVEHIYKQYTETEYNKVVFKKRKKLI
.............................................................................................
>A0A915YA72_A
MKTFDFTFGVYRAKQCEWKGNSKTQCGAKPIEGKAYCLEHFKKAYVNISEEMLDKQTEAQLKKLEKEMPVVIEEE
...........................................................................
>A0A915YAN4_A
MILRNQKIYTSPLPTPQPRFLLRATKSKLIKDDNYLRFVLDFLDIGYIEAMHLLVALAEQKLMQMVVKEEMFYEYAKDIHFMHKLIELLDEGAEQIMHLIPTNTKELWYETEARDGLYIGGSTTSGICIANRSGIPTINHIDKEIYLPNK
......................................................................................................................................................
>A0A916KNR7_A
MNKYLLYLKYLLYKPWYYGIARTSEIYNNFDYTKINYELFIFLLIIPLLIICVLLLIMYQIIFILFYPILTCLDYLNIYTMNKEMDDFAEHNIKIYNVSL
....................................................................................................
>A0A916KNR8_A
MLLFLKHLAMIPVASKSDFRIIILYFFNFFLSIIINNFLAFSHFSFSKFSNIYSFLIFSNICEVSLDNQNFMQYFINLSIIIKLLIILIIFQKFILISIMKYYVILLLYYIKMIKLYIIILYLHIYDCYKIKDYYIYNIDKHCNFSSNINITKFKFIDIYNIDNDNKAIYNLEPSLSYYGNIYLYIVNNDTSILLCRWFLMYEYKKINNKNCLECKLDLSELSQYNHYNNQFIMKFKNIHGYIMYSDIVNLTNIILYKNCTIVKKSNIILIIMIYLFIKNVL
.....................HHHHHHHHHHHHH..........................................hhhhhhhhhhhhhhhhhhhh..........................................................................................................................................................................................
>A0A916KNT9_A
MVLIINQTNSMVERDITPIKSLFKNIHECDNLTKDEIINVINAFCENNNKQYIVIFIFGDADSNGNVFDVNKEKYSLSSIFKHRRHDDTPLILITDLCVPNDCRISIFNICATINNSLLLNLYHEPKHRIGNDFIDILSKELKQKDELEDICRNIRREMAFTNNVMPCVRSTLCVRVYDIQNY
.......................................................................................................................................................................................
>A0A916KNU3_A
MNNSFCFIFINNMEIIIHNKYKYFNATKFFNSIGINFNTWDMSQAIKKIYVILQNHYNIKMLKYIISGTSPTSGVYTHPIILYIIIKYFFPNIL
..............................................................................................
>A0A916KNU4_A
MSDILIYIDVYINNNKYISCKNKIDCIPAIEIPICEYNKNIYLEIYSNNNIPKFIFTNNKNFIIKNLKISNNKCEFNISIQCTIYNFIIGFYIYDILNYIKKYDNYDEIIQSMHDKKIYYDDNYINYKLISYNKKIKYKKIRYIPYYNFYNLNTFF
............................................................................................................................................................
>A0A916KNU8_A
MPICAHSFSQSVDDYTLTMGIPLYNIYIHLNIFRCILDVVHIDDSSIYIFKIY
.....................................................
>A0A916KNV2_A
MAPPVDPVKDLIKKTIKVIANIDQATKKILSESIKKSIADPNSYDHDYLSYVNAQVKELTDALPNFTPEQWSYLATRLFSELIVTNYYQYRLQRMHLGSDLQVNELEQLYGDLQESYTELVESWPDNPNPEPSPEPTPEPESPGPDFPVSRNKKN
...........................................................................................................................................................
>A0A916KNV3_A
MFKTDITDEEVSEAANKLIKNYICNFYELKIEKIFKIINYSNICIYCGDHADKYIIDTNSLKIGYFCTKICKYIYYSIISSIFNLPSIYIINFIPYFLLTEESKIKYKNIKNKIKKYDNLSILSVYGDNNIISEFILLKDSKFIKYNEVFTYISTSKNCLYCMNDNINDNIILEYKNGIIKGFCSNICRDSISKQIFNTLLPIYKYNSYIAPFELIEDKKEFLSCIKNIKKNDNLYGGYYPLYNNTIKIEIFTIN
...............................................................................................................................................................................................................................................................
>A0A916KNX6_A
MKKKIILLKINIINIMESNNKDTLTKSSEIDYYSIESSSEKRDIFIKDYNTLNIKNYNRKTSFNAIMITNDNMVIIAERKFSYYMDTIYLISKYKTVTINILETFIKLFDKLTYREKSIIFNKKKINKKYASIINFIDVNFNGNIKNKYLEYIHNHKPRFVLNNNRCRDKFLILPGGKKNSNEDIDDVIARESHEEINIPLTSNNVIDINQDYYSETIIYDKILSKTFIDVTIIAKIKYSSAQILNFFKPNHEISNITFIPINKIASMIHLLHYVQEQLICC
..........................................................................................................................................................................................................................................................................................
>A0A916KNY3_A
MSDDNTIEIIDFDISEIKNMSYDILIKKSSSIDGEDEKFTILLPSEIVIKCNSHIDSKI
...........................................................
>A0A916KNY4_A
MDMFINISKIYEHDKNEENKKTCINMINMTINYLYKDGEWFFTVNMGECTECGNINISGISYNDDINISCFCEQCLYPKFELGYFIS
.......................................................................................
>A0A916KNZ7_A
MKYLFIFYFIIYSMADDYYKNDCFNSILTYKNKKYISYDIYGVYTNKIMSPRNFISNISKYYWEDEFSIPGINIISDDVFCGKKCNVYIQKINFNFKIKGMCFLENSYIFWIKCGSEIFPIQLLKFINIEHELYINEIIQYFNNDIIAEIKYENNVIILPNIKDIIKIERDKNIHLHFLFENIIIYSEKNIL
SSSSSSSSSSSSSSS.................................................................................................................................................................................
>A0A916KNZ9_A
MSFEKIYELIREFKDNVDWKEISKKDLSEDFIREFRDNVDWNEISKKKLSIKFIREFRDKINWKYISKKELSEELFIEFIREFKDKVDWEYISSYQKLSEEFIREFRDNVDWNEISLNRTLSEEFVRDFRNKLFWDEYI
...........................................................................................................................................
>A0A916KP00_A
MNIVLCNIYEKLLLIYNIVIMIVFVLSFFNILILNLTKDNGDTLEEKQKSIKDKIYHIRQLFNKLANNSNMTYTIKNNKIINNEYITYFKYNRIINYYIDILTSLYNYDKNYICTFDNNTNKLYICLKNNGSVIKINFTICDTNIYLNITSSCACIKNLYYNSYGCYILYIDNYNNYTFNTKGNLDTMILYPINAKTLENTKNYYKIYYED
SSSSSS.....HHHHHHHHHHHHHHHHH.......................................................................................................................................................................................
>A0A916KP08_A
MSKYMILYICNIKSYKDINLSNDIIIHINSDDNIISDEIKLYEPDTYKIINYETTSTSDYDCELVLIPKDIDINTELDKITNIINSVALEIIIVSENLEFQNIIKELVSDVNITCYSDFKFVLDITNYLLDKKHLKKINKIKVLYYEDL
.....................................................................................................................................................
>A0A916KP12_A
MGNRLDIPILSVKSEHLIHNNIHIQNMAMQGYRLTMEDYYSIYNDNKYLYVGVYDGHGGDCISLYLCQNFLKHISKYINKIKSNYTIKTKTEIIENAFIDFDNLIQKNILFNVTQGSTAVCVAISNKKTIILNCGDSRAILYNGRNVIYETTDFKPCVPVEERRIKKSGRKITNNYRIDGEINVSRGFGDYKFKTSSNVRSHAIIAIPEIKIINNNLCKFIVLITDGITNVMENDDLCNYIEYNLQINTQLSIITENILKYCIYKHSTDNMTISIILLYKYDFNNTLNIIEANELNIIYKRVLLELKTNKNKYKTYNMFKLLSLIKTIDYDLKFSAGFRYNYIKSLYKKYA
...............................................................................................................................................................................................................................................................................................................................................................
>A0A916KP18_A
MDIIDRFSDILEIIKPDGVKIIDISTIIGDNEIEYLYVKYEVDYDIKNVKSLLQKHTSVLLKFKSCEMIKYKNNDIIKLAYIVKYCIL
........................................................................................
>A0A916KP19_A
MNYNIKIENNKFNVKDIFNALNYDNYEEYFGDNEERYYYLRSVKKLFSESDEERKLIKNLENNTLMDIFTFIDYNNYDLKLGNWFKDIWFPFEEKDVLITNK
......................................................................................................
>A0A916KP20_A
MKKYIEFNIMLIMEQLYNYMAITEKSLENSLSFKNNYELYEKQKIKYNLYILQINNKNKYLIAYMLDTIIIEDIPDVISIKFFKKNVNYNNYMNMLDEFKCYNLMKNGIFFKTSNIYNISDCIRIINNLIKLY
.....................................................................................................................................
>A0A916KP21_A
MRVLQYKNQIIKKCNNKYNVRDILIILNITDVYLDLYTNTYYPFKTLSKIFNTSPLEIELMRF
...............................................................
>A0A916KP22_A
MLYVTSYIYSINKYFILFYFSLFNLMNNNIIIIMPIFISVEDNPSDEDNIDYNNTESSNNILNNIMNNINENIDFKELLMCENKN
.....................................................................................
>A0A916KP24_A
MEFKNVIFSYKFTSIKEKKIYQICKAINNIFDEKITIPTLSKSIIDAKHNLGPIYLNIVNMLAYSDIIYLFNNNLNDLNNCGFYLNIIDDGSKHFLTYKDMVLFIFDDDTGEIKIIENPKYSEKHHILSLSKEKKINDAVGVSHVLCFSSNAKIEENINLHKNILKTFDKYSITHDIKSEIENSKHYYQNNILFKKPFSMWGMCEDNEYTIKIRYNHYSDIDKNNIKLFFTNIFNNIADIFENTKIKHNSLNYVNKINYSNIIKHKMNYECINVLDEVEKNKMDALCEMNDIPGINGIYLKPLTDEIVDGEHALNNIMRQTIKELLDSFLIFIDKEYENLS
.....................................................................................................................................................................................................................................................................................................................................................
>A0A916KP28_A
MDKIILFFKKNYIIIINIILIMFIFGYNYIIYNKFDKSIQTIYNNTYKIKEDLELSFKKYIDDEYKIKLDYIKTITDAHEILISNNKNNILKLNSTMSLE
...........HHHHHHHHHHHHHHHHHHHH.....................................................................
>A0A916KP30_A
MNEDISKHFSVMEFMDSNKLNMLLASKTAGSHNDYLKEHTWYKINDTNLTALIYENNGKKYAAKIYKNNDMEDMLGINDIDTYGGKKTNPKNVKNTNKKISNENPSGNGRRKKKTNDNKDYNTDLSGDYFEK
....................................................................................................................................
>A0A916KP32_A
MGYPVKIQFKRDNKLLNKYNNKILRYTKKIKKLKFKNVLANDNNIKQNIIINPYILRNIINYNIYNNNWLIKFVAYILCLPKNFDYNNMSNTIKKICMNIFKTIDMDIIINTIYKIYPQTSILLSNGIFKNNKKE
.......................................................................................................................................
>A0A916KP40_A
MYSDNISNCCNFIDLKLESLIVVYLNLILQIFIILASSLILLEIGNYGDHEAHILKFINIIVIFDTFIFICVIILLLIGIYTKNINYVKFYIIYSYLNLLVDIILFLSYIYNSTVYNNTMFYIINMFINAYFTIIIRSYCYDLIQDNPPIYDIF
...................HHHHHHHHHHHHHHHHHHHHHH..............hhhhhhhhhhhhhhhhhhhhhhh..........HHHHHHHHHHHHHHHHHHHHHH.......hhhhhhhhhhhhhhhhhh...................
>A0A916KP52_A
MDAWTSIDIKYRNNNNHKITSEDITDCKCVEKSKPCEVCVQILRHKLWKKLWKNNFD
.........................................................
>A0A916KP54_A
MYKWLLLSIQLNVLASYVIHNNTWTQNCINGNKNYNCVNFIDYKDGYPIKLLHIHNFKNYKNNDYIEISTNIYYKYVIIIRDIHAITFKIKNKNFNKIRFSGNIYVKNLYLDESNINVLDFVKNNLIENIYLNNTNIQHYNISNINNLKFIDLSNNNINDLFDILNIKNNNFNVKIDISNNNIPCSLQYKFLINNCVLDDSNNNYNIKNVIINTNTIMIIIVILFIFCIIYYIKCRINILTFDSEYLEFIQAKVNNLV
SSSSSSSSSSSSSSS.......................................................................................................................................................................................................hhhhhhhhhhhhhhhhhhh.........................
>A0A916KP55_A
MTEMIKPVPTINLDEIHVNSGTYARKLTHVFTTLQNNYNNNPEKALNMFSAGAKSAPKKREKKVKNEVCMGLYEIDKEIYCLKCKANTKNKPTPQILNAGNAIRIDCICDVCKSPKSQFTNMESVNTFKKIK
....................................................................................................................................
>A0A916KP65_A
MHKKSIDEYGYAKKEPQQTAIFNQDNAESKLLQKSENKPVLPPKPTHDCKINIKNNNCLYSNNIDSEPINSLYNTQKYICNMNNTMFNEAKTEVITRQSLPLPPIPSNPLPTTQPVVCDDIPVFAKRVLPPKLSISGKFKKIFNNKTFDIIIIIFILDSIILPYVTLKNGCESQMLNIIVLLISSLYTIYFILIVMIYIKMKLYVVIKNIILLSIICIQMFIISLTSMILSTEIFDTNERCPKFSRIVIILISFLNLLWAISKNVIILINIIHGKNIIDAHTPICNYIL
..................................................................................................................................................HHHHHHHHHHHHHHHHHHHHH.......hhhhhhhhhhhhhhhhhhhhhhh............HHHHHHHHHHHHHHHHHHHHHHH............hhhhhhhhhhhhhhhhhhhhh........................
>A0A916KP68_A
MGIKYLYNNLALFDLIKQSNIDIKNQYIFIDLDCIFYTYAHVSESDEELFYKILNILNEYINRNNSLTVFYDSGLINKKINENSKRSSSSQKYYNTIKNNLKKQYNMNDNYEIEHKKTINNISIQTIYKCKENLNGITEVTYECGQYDNNKFTQTEYKFIDCEYDICDIDIDIDYSEIIQKINPYSIVEDKKKLYSIIFNLDKDKKLKLKKKLLESIKNKGIKIITKEGIDAELYMIYKCIKINNKYNIWPLCSSKDQDIIALSIINIPYNKFNIIYDNKLYLIKKNSLSITTVILSLIFNESDYFGGIYGYSFNGDKIEKLIKIIENDNFDNILDYFQLNYIINLCKNIILKTINETTLRKILKTFIPIHEERIDKYLLEIQMYLLCNKKFYNTDYNHQIDKNEFIKYIFLNS
..............................................................................................................................................................................................................................................................................................................................................................................................................................
>A0A916KP71_A
MDTIRYIFNLINTSNTGRITDNELLIFLNNIDNSITLTDVQALISQYDVNGDGTLEFDEFVSVIGIDITDEKLRDAFRSITTNNEVDVNKFREYYNLLQINPIYRHTDDEYINIILRMIGNNEEEFIEFWNYINIQTNL
...........................................................................................................................................
>A0A916KP73_A
MQAATMNTKITLFCINTNLRIIQKLSYISIIYDYAIYDFIKKINNIEYIILSFYSILILRKYNLLNNNNEIPDNIVESYNKEKKLCYETEKLY
.............................................................................................
>A0A916KP77_A
MNNGLIVGLIITGVLILYVGVLIGIIYLAIKPYTFIEGYSNISTNNKTDPIYTKITIPPPCKKPAQTQLNYSSKCMTDVDNNNKNILIKDKKNRVNLSCEEFNNIYCKSSIEHNNNICCNDRNLYISSHFTDRLPLKHAVHNINLSNMKKTDILFINNIDVSREVTVFYNENTSTTFPRINLDKDNLHTHSELSGYYTYSTYIESDSSQMFTGISTDSIFISDPAARNEIYDKKTDNNGYFTSINVRMTSGTHAGKKLRLINIYKIYDKSYTNIDSFNVLHYIFDFIYKNFSNDLLIIGGYFGVRNELIQLAIVRSNLQDKLHLFPANNISTCNNFKGCSNPDAIIIDTKLIDECSNVKVITEDPWFYDNNNNYILTVILENFKSENYENSKETARSNWNIVHSTKNDIYPPKYEIPTNYVNNSIIEYNIRNNPVKIINVN
...HHHHHHHHHHHHHHHHHHHHHHHHH.............................................................................................................................................................................................................................................................................................................................................................................................................................
>A0A916KP85_A
MLKLTDLSFSVIIKNNINLCGYKNVLDINLMSNIDIIELLLYYNIYNCKIIKDYIINDHNNYYIEYKDVKIKLNRTTVITFKDILNTIVGEARCESFLIEHKYIINWEYMSKSQKLS
.....................................................................................................................
>A0A916KP88_A
MLLAFTIFSHITLNLVFKYIFINNVVENIYNIYDYTYIYSNYLLVFNIIFDDVLIIFYIIIIEKYIYLYNMFKHFQICILPLPFLVLIFNINNTVLYTNIIIYIVMMLCFMIISDNIHNKIYNTNDSITSINVK
.HHHHHHHHHHHHHHHHHHH....................hhhhhhhhhhhhhhhhhhhhh.........HHHHHHHHHHHHHHHHHHH.....hhhhhhhhhhhhhhhhhhhh....................
>A0A916KP90_A
MNEPIYINMIVSSKRNSISCENIYTNYDLINNKSNNDQIYTSIMNLTKCQRTIKRDDPSYESIMFNSESQNNIDKCHCYCNNCCCKKIKNSNKPKKCSILKKFINILKK
.............................................................................................................
>A0A916KP92_A
MVMLTILLINNIFNDILPINSSIIIYNNTNLEMEYNAYMKFYDYNDLYSKLDIKNTFTILYHKNIDILHKYNFMMDNRLLLKISTNKKIINIVVSNNDDEIYKYLMNLYPEEEYVSFTNTKIDNNNYENIVVYEYEYKDNIMNYLLFLIMIFSLLYLYNKKKYIDEKYIKTIVKIVNNDYEIINNNEINELLSVTKNNNNIYNFLLKYKCYLNKLNKTFEVDNIFKYIKILKHYRNKFKCYCNSK
.....HHHHHHH................................................................................................................................hhhhhhhhhhhhhhh..........................................................................................
>A0A916KP95_A
MNKKYQYLGFSLSKELSETSENIYIRNKIFSISNFKLINFIYSDNEFLLSEQSTIYSKDPLLSGEFIFNSKNEYIGIITNKLENRYPISQKNDSIIRINNIYNVNIKNQEFPIVYADKEFPDNHSLINYLKLEPQKTKREISIFKLFMKTIIIIHENERNLGEIILNKPCISEYLFNNSVLG
......................................................................................................................................................................................
>A0A916KP96_A
MSYIIIAIFTMYNSVIYYFNKIILEPLYNYYNTYILYKMFNNIKHKLVKISSNENFINILDNIIEIIKFENMIILKTDFTETLRVYDKIKEEIINAEPCDYSIIESELIIEIYKKFVNDIKSNNKLDYNISISHIMLYFRSILENTKKLLKEEEYKDLIIEFSKIIDYNTDYIRNVYKHSKNN
.......................................................................................................................................................................................
>A0A916KP97_A
MHTSEYMFDKLYILTISDLYDGYSQEIETLPNKKYTFCIYKNGYVWTTKNYLSMKNIGQIINIRDDTGLSGTYHEGAIERNVNDVISNKIYSFYDVYSSIYNDKKKYYFIDDNNKNNNNTNYDDDIHDYNNIPILFYLNTIPDLKKYNMKLIDDIGIGAFEIYKVIMYNESSTLDIGRVVFSPEDYYHCMMGDQVGVALFTNKYFDELHNSNDEYSDSDEDSDDDSDEDSDEDSAYDSVEDSTYDSDDISIDNVNKKNK
...................................................................................................................................................................................................................................................................
>A0A916KPA0_A
MIIFLIFLPYIFASIEYGYVAKTASGKPCLSTCKNGQCYIDYELYSEMNTFYLNMYKLFKNNNFINVINKLKEILYMMRDIINIESINNIFSTISDELE
SSSSSSSSSSSSS......................................................................................
>A0A916KPA1_A
MDIINELLECDLVSVIKNDCISDIVTQLTRLRKIGRCVIYICDDNKIIENDKTVNKYIKIFDKLVDNIIFNVQSNEENIATYDLNITEDCNKSFILNIGNTKL
.......................................................................................................
>A0A916KPA8_A
MASYIYKFFENFIYNNLLQPSKKYIFKTIYGDIYFTENDNKLEIISHEHNILKNIHTITCKVNKCDTKLKIHIENIIDEIIIFVYDNGDQIIFKDFNSVTSKFRPSLSIIKNKSNIRNIILYISIPKKNSDHLNDVESIDLSKKIKIILKLTY
.........................................................................................................................................................
>A0A916KPA9_A
MDIIDFIKEKDYKIELGSWFKDIWVPLFDKKDIVVTNEILNFIYDFQGGKHFPPCNLDKNYQNKRDYRSFLNKNEIEYSIIKYNENILNEYQILKNELKLYNKNNIVQKTWLVLSVDDFKESIMMLNNNNSKIIRKYYIKIEKILDEYNNYLKNHELMLKYNLKPNLMNIFDFMKENNLILTNNQYFIDMWLPLKDKKDILITNNLLEFMGFGDINNAVANSDHVKLRNIRKHFIEFIKDNNISYEEINYNNEKINNYEYIQNEIKNGDNRTIHSKRWIIMSIDNFKESIMMLNNSKSKEVRKYYIKLEKIFYSYIEYTNNYYREIEKIKLLEQENKIKKLEESSMRMKVFIDKIVEKEKNGYIYIATSKSYASINNFKLGKTSSLNSREINFNTSRNSQDEFYICYYKKVYNVDKVESLLKDVLDGFKDKKNKEIFIIHYKYLLELVEKTINNINEPYDYINDLIKNSLTDMYDLEPIVPNKIIKNEDKKMKYKDPVVYYMNSKTNKCKGERILSSDLYKNYTAWCELYGIDNILSIISFSKDLIKKGYVKKKFTNGANFLDLRYKNKAL
...........................................................................................................................................................................................................................................................................................................................................................................................................................................................................................................................................................................................
>A0A916KPB9_A
MLYYNFFKNLFIFYDINMEKLFKFKELIINSIKNDPYMIDTKIENVELCNGIYEDIDYEYLSIILRVINKKFSWEKLPYPDPQNIQFVLDKFNNYKFPNYVLTNCEVLYKLNYDEIDGLWVIKYENKISDNNSLSSDEQLEFDVNENIDEDENNNIDIKQDIPLEEPILENKNNKIDTEKKYKKKHKKHKLDYSYKNRILA
.........................................................................................................................................................................................................
>A0A916KPC0_A
MNSKLNNNDIIIKLLLCKKMKKFIKNNKICKKCLIKYIKHINEIFLYQKKYIYNYIIATLILLFFIGLYLIYISILIFTYNVFRY
.......................................................HHHHHHHHHHHHHHHHHHHHHH........
>A0A916KPC2_A
MKMSFINIYYEQIKDQFYYGIVDDFKLVIDKNTGCFNATKLCNLGCKQFKQWKCFEKSQELIKYIINNRDTNSHIGFYEVKGDNKDDTIKQITGQYVSREIILDISSWISVEFYIKCNDIIINYYKKNFDYKIKEIEERYSEHPIKYDKIDDIIVKINKILKMVEIQNNTLDEIEEQLEETNYKIDSLTETVEELILPNRNILYRLY
...............................................................................................................................................................................................................
>A0A916KPC4_A
MLNIIELSKYPDYISIMDKFSKFLVDENIIKKSSAADKSDIDMITPENKKILKKLGEIYGFKCNF
.................................................................
>A0A916KPC9_A
MDTETDNILEISEKDYNEILQNINNEKMESYKQEHSEELLKLVFNKFSKTFCNLEDVNKKVINEELEESTEEESTEEELDLSITTEEESTEEESEEK
.................................................................................................
>A0A916KPD0_A
MVESIIQKSEVAIIEQNNYIDIIFNKIFNDFKIFSITEFVDKNLEELNKNLNNKDCEHFQILRILHSGKNLFERVSNYLSRDQYNSLINLLILENMLLYDKYQEIIINSEKLNKLLITIVKNNT
............................................................................................................................
>A0A916KPD2_A
MLSLVDLSIKSINKHNIIIENAYYKNLINRRSIILYYTDNIKYIDKDIIKHFDLLLTFYIHIINNKNIIKDWSFSTLHLSSYKIFLNRKSIHILKNINTILLLNCDNYIKDIIYDINMHLYRYYKSI
...............................................................................................................................
>A0A916KPD3_A
MSLKIKDQLYYLQNYNFKSYILLYQQSISPNRKYKDRDIVSKNYLSSIRFIDEEGKVYPEIIKKVLHINKHINNIYLNSYK
.................................................................................
>A0A916KPD5_A
MDIIDFIKEKDYKIELGPWFNSIWLPISKKTNILMTNDLLNFIHYGISGSGIPDPSKIKKIKYNIIESIKNYNINYTEIKYNDAIVDEYEYIQNDIKTLAPNNLVQKTWILLSVRNFKKLLINLKKTEIIDYIIEIEKISDDYNNYLKNYELILKYNKNHNPVNIFEFINSNNYNLELGSWFRDIWYSLFNQKNIIITNEILNFIYDLEKLYQNKRDYKSFLTKNEIDYSVLKYNKNILSEYSINNLIK
.........................................................................................................................................................................................................................................................
>A0A916KPD7_A
MNEFEMESDILKHCFGQKQWNYICINKQLNENFIIKYYYKINWNLISIYQKLSEDFIYNYRYKVNWYHISKNQKLSDKFIIKCKNFVNWKNIILYQNFDIKNILINQI
............................................................................................................
>A0A916KPE0_A
METNYSVYYDLYEKTINSNHNFKNIKGDSKKYLSVMGYIDENYNVYSEILVFKLKLLLYIIHNVYTGP
....................................................................
>A0A916KPE2_A
MMINEDYCIKSNHILNKITIKYIACTCIKIFVNFSNNLISHILFLNNYKNNLKMYLPSSYKL
..............................................................
>A0A916KPE3_A
MIYENIINYVDNMFIYIKNLILKENKSLKEIKSVNDNKIVFHTNIENLNFYSYIHIYNLLSDKDKVSLSLSCVKFMKYSYKLKLCYKYETIEHLLHYDLFYCININILSDDDYTKDKRLMLINKLKHIKIILISIYIDVRTGSYVNLKIICNN
.........................................................................................................................................................
>A0A916KPE7_A
MVYIFNLFMAFLLLILMQLLDFEASECIILSSMVYFFLISSFSWLNVICFNIWKNTTTYNNNKLLGYLYGIIIPTIMTALLIILNEMDMQDYPWVITPQMGCFLIDIQQFIYLYIPLLILIFINGVFYTLTIFNINHKNICYNHITIKIIIKLTIIMGLNWIFEILSFIFPDYKIWYITDIFNCLIGLWLFIILICEKYINKIKI
HHHHHHHHHHHHHHHHHHH........hhhhhhhhhhhhhhhhhhhhhhh.............HHHHHHHHHHHHHHHHHHHHHH.......................hhhhhhhhhhhhhhhhhhhhhhhh................HHHHHHHHHHHHHHHHHHHHH.....hhhhhhhhhhhhhhhhhhhhhh.........
>A0A916KPE9_A
MISMYMLILNILLLSIKLTFCIGTIPYVCDPNANFTDLKLPSATNCDINSAKYSTINASLWEKNYIDVDSMLYRNIIRSCEYLEINNKIKLNIIHTGFKYYNYIKDDTFEYPSNVTYEMLDSLNNDTNLWLINECKHKTSGEGRYSEIIKFKHRFYSDYNVMIINDISHEKIAKQIMLNCDHVNQKNNKTTLLKNTESVNYNLQFNKGYCVYKINNAEYKYLWNTNNYNKDNPEVYYLPNNIIYNNIFPYKLLNENVNLKLTRKYIIIPSLDIIFKNVKKKYNYNNYMICFENCKYIITYPINSDTICKKTDIQGDTIIYNDYYSCNTANLTLTNEIWSTVFLNKYNYTYNGFNTSTHAQINPEKLNGEHKEIYEDLFGNSIYVNIYDDDTLENSVLQSQIDYSNLQIQDIIDNEYILCNKILMHKKLIDALCNVQPYDCISALLGIKNLKVFKDYNIFKVKQCTIVDDYKFNFEAKFHYDNERCYYDIPIKYKLNNTEFTGYYNVHNGEIFSKSYLTNDCPTKYYIELNNILYVVDNSTMKEADININTIHNHKATLDMSVYEDIIPQINKIKDLPNFQDIKSFENSDDVYSQIIAQDETIHIYIPPTIDFSGISNFFKHMFDSPLKIISSICVIILIAFSLFLICICLPYIKSCCDCIIKK
SSSSSSSSSSSSSSSSSSSSS..................................................................................................................................................................................................................................................................................................................................................................................................................................................................................................................................................................................................................................hhhhhhhhhhhhhhhhhhhh............
>A0A916KPF6_A
MDIEYICVNCLRCKQCNFISYSLKGLKIHYKKFHKITYNYNLQKYWRPWI
..................................................
>A0A916KPF8_A
MMIINEDYAECDLISTSINLLDHQKRIIQYFYDIEKSIIDTQNNFIDICDNISESNLIIKDFLLSIKNEAKNVTFMETIKFAEKYIYILYNKKSTIYCLNDDVGSGKSYSMLGLIKYFKDKHIHIDDSIINTTVISAPYSLINQWRNYASYMNIKFLIINKKKQFEYLENISDYDLILVSNTFIFKFINFLEYRDIKLLRIIIDEPEVVIQKNTKQIFKFAYYKYIISSTYYDVIKINNITFDIKYIKSEKISLFIMNPIIIPIKIHNDIIKAILKINDDDETIIQMFDVDAFTSSNELFLNIFKNKTKIIKETEHELNINKNNLTLNQIKEIHEKINYEKNCINHIKNRILTIECNICFADFENNKNILMCCVNTICNDCYKNINRNINSFKCPYCQTITNNNNNICNYKLESKKFDYLKKLKFTNDSKILIIGNYSNFNNIKELSNSWFNNTEYAKILKGNAVMCNNIFKKFKETNEIKILYFESYNKVYGYNMEYVTDIIILTELENNIKLQMIGRAQRLGRTQPLKIYEFSKY
.........................................................................................................................................................................................................................................................................................................................................................................................................................................................................................................................................................
>A0A916KPG0_A
MEYINYKNQNIKIENNKYNIKDIFNALNYVNYEEHFGDNIDRYYSLKSLKKIFNDDDNERKLIKHIEENDNELMDIFTFMNRNNYDLKLGKWFKDIWFPLFEKKDVLITNDILCFIHYGISDIGSPGADKISRIKCHLIESLKQYGLNFKEIKYNDPLILNYKYIQNDIKNISPNNLSRKVWIILSVRNFKKLILSLRTKIADEIRDYYITLEEILYDYANYIYDHNIRINNIK
..........................................................................................................................................................................................................................................
>A0A916KPG2_A
MDSNIYKASSSKVNSNVTNKIEHDSLILSIGLQKKDLKIKYVNLYNEVLLRQKNDANIINALKPNSNFFEKYSITERTKQETGIMDKPFIIKSHLKDK
..................................................................................................
>A0A916KPG7_A
MALIINQTNSMVRYDITPIKLLYKNTKLYENFSKDEIINKVNIFCNNNKDNYIIIFIIGDADTDGNIFDINKEKYTLYDIFKYRKYSDTPLILITDLCVPDYYKVSQYYNKIANSTHINNT
.........................................................................................................................
>A0A916KPH9_A
MVFDVFNGNYIFYDKNIYPTCNNNLIIAFIITLFIIIFISKYYEFIYQRYSHEWLFKVMR
.......................hhhhhhhhhhhhhhhh.....................
>A0A916KPI1_A
MYENICSYDLITRILNIDIYNYILLETDIHKILIIMNKLKKITYSIIKIDNEISYKEHDMYYEIMCTHDISLEYLAAKCYAPILYSSLLKILLKKYNIKNIYLKKIYSFLLFLNIPLDNKILVWGYILYIVFIIISISIVLNIFMHIFLIVLDILL
..........................................................................................................................HHHHHHHHHHHHHHHHHHHHHHHHHHH.......
>A0A916KPI4_A
MNIYIKIIYFNLYYYGLYGDFKLIIDKNLNEIYLNYVIRKINNNMIILLN
..................................................
>A0A916KPI5_A
MRGITFKNIVDNTIKWFQSNDNLIDLSLLISIIINELCVEYSLQCKIIHKYFKQGNKYFHYFLVSDGHTIYDTTLVNEENIFDTIDYNNLSDEEKMYEDILLNEYLSYVKNGIVDTNIYYYFDEIIKIIER
...................................................................................................................................
>A0A916KPI9_A
MSIKYKQGFKYDFYPITIVINKVGTRRYCIDEWKEVYFKTLNIPDRFTFDSCCKFKNKNEWRKKEENIYLKLMSTSKKFSKIKNINVIYADETNINKDSLYVVESVLTSLIRKTCFNYYCPCDLGCRVDNFIEWLYDDVHEILKKNNDYVEDKSLRACHRTYRLYKPRLGEHYFCRHDPPEWYYTLRNKETEFYDPFYYEGYHISVLIDETTQRWYCLDEFKIAFFKSDDPVKTFVVCELCENRYNKNVNFDEYLLDREKWYRSYLLGRISKYNKINPKIVYGNLSEIKDFDFVKEDNIIDAIRYYCYSWDNPCCEECPSFKILNWMINNIYPIIKNNRHMFWEYKRPFTDKKFIHDTEYDFLGLNKYFSKFNDKHYFCSIERLI
.................................................................................................................................................................................................................................................................................................................................................................................................
>A0A916KPJ0_A
MFINLSSSHLFNIKLLPLISINDFLFSNLSFKIFLSFILFLILLILIISISFILFLSIVHKSIGLGLYFSSIIIL
...........................................................................
>A0A916KPK3_A
MVFKYLCNLIDSIVYYISYYVYNHNNITFYTIHKNHAMPTSIDDKFIDLCSNVSITIPPKKMCPINLGIKCIIPSNTIGIITPVKKLYSNMIDIKAEHLIPNIDNDIILYIINNSDNPYNIKVKQNIARILCVKYNIPKIEYILN
.................................................................................................................................................
>A0A916KPL2_A
MDNMLIKTDLNGTLKCNSISALSNDFIKNFNEIFKYNNKSINVIGNIDNPWFCGKDVLEILDYDPSSFKKRLQKLKEYYKKSYGLLLEEVGVVATPTLKHNDSKIIYVNEAGLYSLIMNSKLESAKPFQEFVLETLLPSIRKLAQKNYLDIISNKQDKIDELINVVKKISIDSDSQKLELSKISIQNNILLTQNQLALTKLQELGINLIETKEELIDY
..........................................................................................................................................................................................................................
>A0A916KPL6_A
MNHYIFILLILYIINTVKSVDDDNGFSYRFDLSNKIKRKDFLPSNIEFINNIDGIDMARHHIISHSILWKFYASMTKTKVRQLALVEILNKLKKIRKDILDKKNIISESDIDNLIACLEDININNANDKDQEINKCTDLLNKIYILIFDMPFNIFVGPRERSFDLGQSLDIEGRALLPDDLILSLTNVYHTMVRINDNQEVSESEINTLRDDLITLLD
SSSSSSSSSSSSSSSSSSS.......................................................................................................................................................................................................
>A0A916KPM4_A
MEGDKISVKNVFENIVELFNKIEKKIDCKTCNPDQKCIHCIVCGDENCDEHTIQNNVKLNKAKLNNDYCIFGISVPFQDYKTVPSKINGTITITPTIITDKNKSYATDATICLKLTNQYNLSEIISCIKNKLSISKFTNGKNFDDFDKIFTNISKLDDRSLCYDIVNNDIKIYLKKCNYSAINFICNNIKCSIKINTIIDKYKTMDEDLKSFLKCFKVTGLVLPSKVSFRLFDRELRTKITWGVKLFAEFNDINKDNIDDEQSNYEDTISPSKCIEKLLETVKNLPQN
................................................................................................................................................................................................................................................................................................
>A0A916KPN2_A
MKTYFYEVKNSNNHHISKLITGQYVPKEIILDIASWISIEFYMKCNDIIISYYKNEFKSLSDEDIENEIKKIDDKYKNIIEEKDIQINSKDIKIDELNEKLDSIIESNKNLENQNNKILETNKNLENQNNQLLKLAQKQNIKLDEIGDELEETNYKLDTLTETVEEVILPDRNISPSDINLKHNLVIYKINNAIKIIRAQNKYINKNNIPDNDIIIEYVPNPIDFINRMKLYCNETNKKFKKDLKKNNKSMSNEDFIELYDSTKRMEIKYNNVFLNNSKMDHVIELFNKLKEEQYDY
.........................................................................................................................................................................................................................................................................................................
>A0A916KPN3_A
MDYIFKKPNKQYIEYNIILDYYIKKEFTIYHYMGIIFSWLLILISLISLFCIFNMIINDTINILIAIIFIIVVLGTSIYIVLLSDIRMSAMSNIIIDLYNKIEKYENINKNTAIDNILPTYDSLYSI
................................HHHHHHHHHHHHHHHHHHHHHHH.....hhhhhhhhhhhhhhhhhhhhhhh............................................
>A0A916KPN4_A
MDYISEYTLIPLFIMNYQNDNIHMKKILYITKCFITITAFIIFTRFICYLNTMIISFLNLLYYFLEIYSIFGFIILLSMSIIYK
...hhhhhhhhhh..............HHHHHHHHHHHHHHHHHHHHHHH......hhhhhhhhhhhhhhhhhhhhhhhhh...
>A0A916KPN5_A
MIFIYVLLFFLIIFIFIYIIIIIYLYNISYLPAFVPDEIIRQSEGSGDISNFIRIREEIIEYSNNIGILNNNISGIRQEIARLENTIEIQQLTIQTLRDELIKIENALYDQINLEVGSVNLRDNLQPLYILLESDYRIKKYIYSNVKDFIYKFIYLSQLYNKAKYSTYTKKLLANVFINLTYTQNINKYLYNKIKNDNSKLIYVNQLF
....hhhhhhhhhhhhhhhhhh..........................................................................................................................................................................................
>A0A916KPN8_A
MLIISLFLLIIFIICFIINLLLFYYYFLIYTSDITPINESLQSIFYPIK
...HHHHHHHHHHHHHHHHHHHHH.........................
>A0A916KPQ4_A
MLVLTKTLISSGINIKLPNVNNIQNIKPKYNNNSSPKAYFNIIYHLISIVIEIQDTYKLNDNIGYFTKYDELKKKNKTDYDFSYNNLFISDFKLEKSGSSMKNWTNIYNTTDVTLDILYPLTKKHDKISIRLPCVISTTVIHYLYLLSYIYDSVTLIKEDLWLNDSFVVICNNLKINNYNNIKTQLKPIIFNEKTRQYKLDGLFKNFMIDENFKNIIGKFINDIQYIICDLWLTIQKNINNSPSDRSKKYWDEYDKILGL
....................................................................................................................................................................................................................................................................
>A0A916KPR7_A
MESIINNDFESDYSTYLWKINNVDTEISITDIEIPVGKEYYILCMYVINKDLEYEIKFFKFKSNFNLFDLSKYIFEKFTYSSTNNEVMDDRFDDSKHITYNKKNDYYEICILKNHAYIIIASSFDYEKYNNTPEELENFLNRYETYDDISKFCSIV
............................................................................................................................................................
>A0A916KPS5_A
MNIDIKLREKFDKYLDGFAYKSELIDYLFKIYDNDSKDLKLIREKYDILYQIHNKLKTMPGGLEIIKLLLKVAKIDNALEDIKTENCFKNLMETFVDSKYIKY
.......................................................................................................
>A0A916KPT2_A
MIIKEKVFLIYNYILYFINEYIILPINKYILINEILQISKILSTNENIILYKKFYKLMTNIYFKNIIKTYIKLYNNNSINIHINCDDIAKIIYTIYNDYLNHDDKYYKKIDFICKHRLLPDLFNQLRILLNGNNITLILEYINNINQEFSDNIRKLIFGEDFYNFMNEITRIYKNENNSILELKKHITYNFITRIINIFY
........................................................................................................................................................................................................
>A0A916KPT3_A
MNNLKNLYIDRNNKNSNISSIILPSTLKEFDCSTCNIKDFKFLEKMNNLKVLSINGNGNSNISSVILPRTLKEYTCSICNIDNNISSVKLPSSIIKYICQN
.....................................................................................................
>A0A916KPT6_A
MDKYVNIYNYIIKNTVKIDVYNDIINMLFVDDNYYSEYANCDLAIIQNLTEYIETKEYIFLENIENICKNIIGIY
...........................................................................
>A0A916KPU5_A
MYSIRYALIFTILCIVKNIKTEENLQNVIHNCVINHFNSKSCNNTQIYNKYINKLDLHYDYNNKDDLNKITNIINLFNNLEHYNSYKSEEFISHMMYQVKNLNNFNKIVKKENILYFNNLIKQLIYCYIKYNKLPINAESKNLLYMQELFNNFPIWFVNNDRIIILIIYFYKHIRNIDNTHDFKNNIDNSTLQIIKIAIDNPNYIISEKELKELFYIEYVSNITQYEHYKFDNYYTILKKEDILPNIKNYSINNFNITFMYDKLSLENMEYILNETRYVYDNFIKFHNHLNLSIAFNNNEIYYHIFNDKHDYNKYGKLYNIETTNGGYTTNINNKTQSFIYIKEYYPYNFGHELYHALMFSVYYIDFPVWFKEGAANAYGNRECYENDYMYIKNTNFTIIDTLNSHYGSDDPYFMGSSLIRFLYDTNPSIIKNILTYKFNKDWVNANIEKRFVDWKNKNIIYCNRSYIKNEIIDEDLSKIKNKYIKSISKYNIFDDFCDGNIIIEYYDEGEITFILTRNNIYKLSDTNDNKYIFNYNNKTFVKDINAKVPTVTEYDYNWFRYGLIKHLFNIYFKNYKYSDYIILNNDFSSYIYNSTIYCDNKIIEEIPIQSEFYKYICYKQDECIKNEYILVNEYIKNIINNNLCKYVLPTVPLLNLPQNIIKLIYDLNMGNEINVNMIKNFNLNSDIDLHKNKLLDLAIKHNNKVLYDYIANIQNTNKSMLVSNINNLPYLCKYDIKIINNLRDEPGVIINKTHEPITPAIIDKLHNPNNKISKIHVNAINIEKNNYIVISIIILCIIIIIIIIFLLYLNNKRH
SSSSSSSSSSSSSSSSSSSS................................................................................................................................................................................................................................................................................................................................................................................................................................................................................................................................................................................................................................................................................................................................................................................................hhhhhhhhhhhhhhhhhhhh.......
>A0A916KPU9_A
MKYKWIMLFEKYVYNQHFYTQKQQYDMQYLLNIIITCKFFIEKIDKNKSNFTSWKL
........................................................
>A0A916KPV6_A
MENINNILKISYLNIIIHIISNIIIKYTLMLNIYYYANIIIIISNYIFIITIIIDDICTILHFIIIKQNLYIYIKYINYQLLLIIIPFILIFFSNNDMVLYNFIFMYILSLLYFIFISDINYSKLENFNTKNNYNIIDL
...........HHHHHHHHHHHHHHHHHH........hhhhhhhhhhhhhhhhhhhhhhh..................HHHHHHHHHHHHHHH....hhhhhhhhhhhhhhhhhhh.......................
>A0A916KPV7_A
MFLVYFNTFLIIILLTGLIGIYILIFFYNIDLLINNNKIYILSYNATNITNFNDLNLYTYSDIIFLTNFNISNPNVVTQSNNLQDIPIYNINNNISNQYIFYSVSNNNISIMVGLKKSLQITNIPFLLFRDTTLGIVININEIFHCYIGINQNSNILDIISHIQYIRDRYNKFVIIGELPNSITITNILNNFSIITSTRILDKYSSIISFLNSNTASIFVIN
SSSSS.HHHHHHHHHHHHHHHHHHHH....................................................................................................................................................................................................
>A0A916KPW4_A
MMEELNNIISNTTIETIMIKFKKYYSIKDVIHVMGYKKSSLYHILSRIPNIYKKKYISKYSIYWLICNSNLKKYKNYKNFVFENNFKCMNIISKQNYQIKKLNRDLEDIKNKYNTMMYDYYNEHQNIYIENEIIYQTL
..........................................................................................................................................
>A0A916KPW5_A
MIIFLIFLPYIFASIEYGYVAKTASGKPCLSTCKNGQCYIDYELYSESCTIDHLAGVPTYYTSMYEGNIPTCLSNCDKFGYDYEWCFTTENYDWDYCSSKVYSYNNRNGYDIYGNKCMFKCTKSTYYSCLSSVGDTRYCAKPAIITPQTCIYALCKNRYKRALDKIFDLDNCNLENRRRVFEGRDGRVQELINNIYSSGYAIQNETNIGDPFTFVASRQSQNNNGDTVYLPLILQATLRQIPTPVPRSSSDITTEARINVRRMYNGVLQNIDVGHMISFQNGGTTQLFNYVGQTATLNRGTWKTMENEINNWINFDNGIVQMTIVVTYQGTIPTEFAVKLKYFNNDGTVHSDCLDMIFRNV
SSSSSSSSSSSSS............................................................................................................................................................................................................................................................................................................................................................
>A0A916KPW8_A
MILTSELLKSININTKKEILSICKNNNISYNIVKYNNNLIINDPYIVNRRNIEDLSNKTWIYINDTDYNKILDIVINNNPINILDFINNNNYNIELGKWFYDIWYPLFKNNSIIITNEILKFIYDFKGDYPYCNNKIYQFKRNYKAFLIKNDIEFKIIKYNENIIDYYPILKNEINIYSNNNLKQKTWLILSVNDFKESVMLMNNSNSKNIRKYYIKIENILSDYSNYVSEFRISKLKESNEKIKNLIINNKQKYKNGYICILTTKMYENINKYIIHKTENINDFLNSSDDMYLCYYKKVYNIEKIESLLLDVLENFIDKQNRNIVIINYKYLIKIIDLLTNSINSSYDCINDMIKDNFNILYK
............................................................................................................................................................................................................................................................................................................................................................................
>A0A916KPX7_A
MLSVTMIKLLITAKYVDTISDETLKIIKFIKEILCNDDNEFEYLITWFKKIIIDGNKTKKCLIFYSKSIYLYELGKLFSWITEDLIGPNHSKYIASYNAKNELIKQKYNILLCTIFYLKNFSYTISVLNKIIDNDDYSNYILIIDEIDKNIIDNKFIIYEINESFKLPKLEFNNNTANEFYTFLKGAG
............................................................................................................................................................................................
>A0A916KPX9_A
MYIKVCTQVCIPCIWFIFYVFYSNKIFKLCNYYYKTHKNKPNARYAYHAYLCMGPNFKIFYRSQKFNLRYACMHY
...........................................................................
>A0A916KPY0_A
MPIYSDNITIEIPGFNDEYISSIISFNFNNKLSQIKLYDRPYGHNTVVPGMALGIRWINKCNDVKFELLYNGDYPIQDAKYNLYLSGDDWLQIFSTTNNLIFTRIIYDDQIIIFRQNTLFFNIKKIK
...............................................................................................................................
>A0A916KPY1_A
MKDTIEEISLDKLSDKSEIKNSNEYIYEKIIRFTYKYMNYYQYLNLLENFDLKPHDDILLDLHTREKNICKYIELNKKIDNEYDPFSDDKLFTRMLSYDSLKKYRKGDYDSELYAKLVNALLPKGWYYEPVDSNYTGDLYIVEKEIDKKVYYYISESFYNHDPDKYINYYNTYVDWDVFSDNEEVDFNHKNSDIIEAIIEERLGIEKNYFRKPWNGGVREKGDLVDYHNELEIK
..........................................................................................................................................................................................................................................
>A0A916KPY5_A
MESEHKNNKVEIEKKINYESEEDTDVCESDEEIKINSCSSDSDETNESDNDETDEEENIIKSFPVLDDDKHIKMLEFLKLAFTNKNSDINN
...........................................................................................
>A0A916KPZ4_A
MIYNKMDPSYIKNDNNYNYILDIFIKMIDEEQVKELLNKGIIKKISAEMIKIPKNSDKDRSNIMKIDNNLDFVEVNNHLWYLYILLTKKKFLNTYNIIINALDSEIELEKAKYFMLSNYHDELETGKRFCKGKQKKIVLPRNLKFIYKIPYNRS
..........................................................................................................................................................
>A0A916KPZ6_A
MIMFKPLFFIIIFIKSVVTCYGYIPYTKEDSINDQMYWYNNNCDKLYKYQEKKWNYIIRKNVYFISE
SSSSSSSSSSSSSSSSSSS................................................
>A0A916KQ00_A
MHYTQYTRSDRKKNTKIYKYYKYIIFILFIIIVFFLLFGGINIFIYINITRHNNTINNNPKHINNTIYYIPKHINNSINNNPKHINNTISYIPKHINNTISYIPKHINNSISYIPKHINNSINNNPKHINNTINNNPKHINNTINNNPKHINNTINNNPKHINNTINNNLNNLTYFWNNGSKYQSIIKFYKKNKKFCKFKYITWKYTPNTFINIDNILLEKLSELAINAWQEITYNYIYFIKINESNVESDIEFRVLDNNIDNIYKMHNGIAATTLNNKYIYINFNIYKNLNLSQKVIMLIHEIGHSIGLYDNMHSESIMYFSLNKKYINMLYLTEEIDDISIVDIQRIYNCNLEYYILKSINIIPKMWKYNNITNIWYKTENNKIKNSNIFKYKDTWKIKYTMVLILYGIIEPDYGIYIKNKYIKYYYY
.......................hhhhhhhhhhhhhh.........................................................................................................................................................................................................................................................................................................................................................................................................
>A0A916KQ01_A
MDDFINEIMTDNTNDNNNVEFKIKYRKLPKIIKYNKKKNNLLILKVDIDKNNNRIYKWENKYGKVLHSEIIEKK
..........................................................................
>A0A916KQ02_A
MFAGLSIAYARHSIDYGMMFEKNYIEYYLNKYNFNTIFELILIIYNLYPNEVFNYANKYNNFSYKNKYIIYINPKNILIIYINLLRHIKYYLLNFNVIIFTI
......................................................................................................
>A0A916KQ03_A
MVAGIFRPLFFFRNLSLTLKSCYNYINKYKIHFQCLLMCNYSNYNQHNYPFQIIYNNKYI
............................................................
>A0A916KQ08_A
MGNINIKELNSFDDLRYNINNIKELFDKLYIMKYHTIKEEKGKESFNKLKHIWYFKKTDLFIKIMVVYEYHEYILKNIMIIHILKNISKNYKILD
...............................................................................................
>A0A916KQ17_A
MENKFNDINKCYLCDDIYYNTRLELLTHIRDKHLQSYNDYDDILEIEVYNRPTNECYICNKTFTSKSNLNRHIKNLHDINNIKCKYCDLEFINKFNLKLHTNQAHSNNNKNHKYDKFISKTDIDKLKNIKI
...................................................................................................................................
>A0A916KQ20_A
MLIILRNNRPNKKEYIIDYDNNIIYNNWKIYRIINIENNSYDILYIYNKFKKYINELYEKQKMYILNSSKTDIDKIEYLQILKKFPPITYKNNIIIFDNRMDEYDINYILFSFNPLIC
......................................................................................................................
>A0A916KQ22_A
MLYQLKWNGIAMTYYYAQYDTKKINAEELANICKEIRCNMICIKVLTTIRDITLQDKIKPMDMISPI
...................................................................
>A0A916KQ23_A
MSVNFDIKEYINNTILQIEQCDVNYNIDKKYISDKIYNYVSNNKNNPDYKLILNLEKFRLKIQNIYNHLNEEQNKYLIDALLDSLVKLSYKYKSLKNKNISYYINHD
...........................................................................................................
>A0A916KQ25_A
MKIQRLKFKFDNTRLSCIRLYTENNKKIKKATINRMQWNFNTLTDFVDIRCNAIKDYIKYQDNYLWRINFPIGEVTMNNELSINSNNYLFEIILDNPNLQTDEIKDWELLIYITFNY
.....................................................................................................................
>A0A916KQ33_A
MSYCTGYSDDIVMEYRVPIKTNVNVQSGTITSKANTYGNPPRSNCNSCSNGYSSNGYSSNGYSSNGYGGSNAGYNNGVGGYTSAYSSNTVRTVGNNWDNNPSCVVETRGNNRYRTCYYRDGTSTIETYPV
..................................................................................................................................
>A0A916KQ38_A
MNDIVYLQKSLAVGKSEKYDFVNNNIRDKNKKLCKKTISKFVNKIIDCKNSGNSLDEYHEFILDSNNTYFKLFFDIDYKTSNDHQNIDTYISEFKEFISIELYNIINKNYDYTTRDVDNKDIVDFIKDNIYITLSNNPEKLSLHVFFNQLLVTPKSFVTLKKYINNLKSKTNNLLIHNIDLAPFRKYTQLRFIYSKKNDSIYYHSEYNYNIENVDDLRKYILTSIDINNKHIIIESKKINEYVDNIGIIYPHIKYFRGESFIHNLYIDLIKNYECVKISTESFQLFKQKHTATFNETIDIDLVFEGRTCSFCGKTLHKNGRFVKFVENNIQIIKRGNSSNCRILSYAYPRLGGFELADFIKDLDIIKKIDAELYVFWKNGKWVKIDSPSLFQGITKSVLDNNKNNMILHDIEYMSNRFFNECKNRIMATLSLNTSELCKNPYIIQFNNGVYDIQSSKFYEGDDAKPYIRLHNIRINYKNIDNMSVDERQIFDKNYNILLDTFNYIIPENNPCRSVFEANLSSVLHYCHKPIITIFHGPASSGKSTIKALIRQLLFDMFIDIPIEFYQTNNSKNGPNAWLGKVEGKCVSFASEGEMGGDDKFLAKNIKQLTEPYINGRDLNCSKCVQKNTLTQFIDLNPNPIFSSVDAPVSKRIAIVELNHTHFVNEKLSRETINITSGNRNIVTIDEKFDSKIINNEFTLPLFYILKKWSNKHHKNTIKLLNTPDIFFNN
..........................................................................................................................................................................................................................................................................................................................................................................................................................................................................................................................................................................................................................................................................................................................................................
>A0A916KQ43_A
MFYLYVYILFFNDLIFTYLISSLILYEISVFNYNNNIKLLKIKIFIFITSLLFFTKYYIFNILLVNFDIYFIYCNDKYANIRLQMYNNV
.............hhhhhhhhhhhhh...............HHHHHHHHHHHHH...................................
>A0A916KQ49_A
MDKYIDKILYVRNLFFNWIIKENMKYYNSNSEYKIIYELSFLWSNLTKDCNIEYFYDILEKQRILNWRLNEFEFTEYSDYYNEFIMLLLDINCGDEDDDNKNVEEDTIIIIIINK
...................................................................................................................
>A0A916KQ51_A
MNINVDELIDFQGAKTEVSLVDRKKKIGKMISNLINSNDSLNKQISKNNSMLKDLLSSLKKYDCCL
..................................................................
>A0A916KQ55_A
MDTLYLIKIKKFDIKKIIKCNKCKIYFINKFALSKHLKTKAHRLNEWYNRYPLMHHLNLIKNNKYYILCVN
.......................................................................
>A0A916KQ56_A
MFTDMIFNNWINCIKLRDICIILSIITIIFNCALTVLELYSFIYLKHIHISNIALCIINTSLLLINIFINLLLMYAIYLNIRIIVKIFIILYIISIALYILLTNIKIYSYGFISYEFIHLYLQIFVNIIYISLVKNYYDTLCN
...................HHHHHHHHHHHHHHHHHHHHHHH..........hhhhhhhhhhhhhhhhhhhhhhh..........HHHHHHHHHHHHHHHHHHHHH.........hhhhhhhhhhhhhhhhhh..........
>A0A916KQ62_A
MDIVVYDNEHFIEPISQRKDIYIDFVTSHIDKDIDCSSIKEKDNVYDVMKYFVFKSYNYNNIHIIYDVLYEKILVLKYNKNIKEYIIINKYLIILLENNLNLIIDICEKKYRKIIKNWFPLLLNADDILMYITYLSTNDKIIKPIQKNNIILDNNVIDKNKLIEIKSKNSYIICPIIINKPLITVPEVNKNILIINDGINGNKIYKLDYNILDMFNFSLIHILLITDIDHGKLILLNTETMEEEEHENCYSIINTINDKFYNKIRNSFLI
..............................................................................................................................................................................................................................................................................
>A0A916KQ63_A
MPWSSRIESNKSIINTEYKILLVDINNIRNINICDNNIVINKNFPYYIIKYTDILSHKFFIEYINKSSVNTLNMYLLYDTQEQGLNTRGGYVSLMLMEIIEIPYNDKILSNTVSLQTIFMIYKFIYNSNIIKTNLYNYNIMIDNSIRIKKFDSILIKFLNSPSSQSDVMNSILLYRSFPIFNYIMYLNRKQFCNVTNPSFDFVFDNPNVLNTTCLNYMLTETSDIKDYISNIKHLVNMNLNILDYNLYVSDVTILTDNKINIIYNRLNGIINDQNTNILLEREEEDTSIDITINATDILNENSYNIVIEEIRLDYGKSYNDLYFNINQLLNLPSITPNRSIYEISISDKGLDKEILRNLRNKNNSITKDDIKRLLVRGLLRFYIEAFTCLLILSVNKESNRNMEFLSRYNELNIDITPDYITYDRISLINEIKMNILNDYYKYTINKDKFKLLYSSMGYASNIIENIYAYINPNQIDNNTEQADIVNNPEQINDRDLRYIIDLNNTNSILTKTVNVCYYKNLFISLYNNKFETQISLIKKFNNTITLMNTIKNNKNYPLYIFLLFSNINVKVLMEPLNNNICKSLDNIFSTKYCAYIRNT
........................................................................................................................................................................................................................................................................................................................................................................................................................................................................................................................................................................................................................
>A0A916KQ64_A
MEYKVIFKYTCIFITIITCILIYHSILLTTTLNANKIENINKYDNNLNNSIKNITADINDNNNNIKTINETFNIENVNINKTLENYNKNISKINNVLKTKLNKSEYKQLNKANLLLVINDTINKKEILNSLNVYTKDDLKDKILNEENLLTITNNTTNKIVNSLNVYTKDDLKDKLLNKENLLTITNDNANKKDILDSLNVYNKDDLKDKLLNKENLLTITNDNANKKDILDSLNVYNKDDLKDKLLNNENLLTITNNDNANKIANSLKVYTKTDIDDKLNGYIKMSDFKSKLDNILISYKDNILATLGVYNKFEIDEKLSFKKNNTK
......HHHHHHHHHHHHHHHHHHH...............................................................................................................................................................................................................................................................................................................
>A0A916KQ67_A
MNIKITLLSFYNKYIVNIFRIPIEITKHIKYAFIVQEYVIEECVIENCIADEIISDIII
...........................................................
>A0A916KQ70_A
MFGAFSGEDIINLPSSPCSPDIFLIRTCLYLKLNFVISNFTILMLSILIYKLHLYFHNVL
............................................................
>A0A916KQ71_A
MEYDIRKIIGDNKVDKWILELKYVMKEIDKLEMGSKFKEYIIDKYILFKFIDEEYDKKYNMKLTNALKKFKTQEIFNRKNNIESNDNMDDFWVI
..............................................................................................
>A0A916KQ72_A
MNFNYNINKIKYIYYKYKLKDKNIINKFLIAVKTLENNLTINLLYLEYYMLNIHKNFKNILVYIHMINFYNVIKFKLYIIRHIIKNNKNISNFNKKYLLHEINKIIIKLKNNHNR
...................................................................................................................
>A0A916KQ74_A
MNNIKYNINTLKYIKLIKLHDMLIDELYDINIEEYNIIKNLLKKNELIQNYNKSKIMYTSYTSTHYDYKFKNEYNIKKNTNNYIITENKESQTEYEDIIHPFISLQYVTFKKYIQNENWTEINIKRLIRISAKMLSRAYHGMPYGWLVPQYSMDAMKKIFKCKSAFELVLLAFNLFNEELKIEHNKYFLQALKEKISLYDYYTNQQYLKNINK
.....................................................................................................................................................................................................................
>A0A916KQ76_A
MNIINIDVNNNCYLYYGNFHIIFNKKLKLYNASSMCEFLNININIWLSINSCNITLDLNKKIDDNTLLYIINETRSSLNGIHVSKYVLLNICAWISYECYIKFIDIVSYVDMFMYSNKDNNLIKKTLIYTNKIKEKLDIIIDNVNNNSIITRNFILNSISSNLNKTLVWNQIKYILKWKNSRIPVYYRNKYIYVKY
....................................................................................................................................................................................................
>A0A916KQ78_A
MAYIIIYIIFFIKFIFKFFNIAYAANNFIIFFIFKHNYYYINIISIFIIVYYFF
......................................................
>A0A916KQ80_A
MNSIKYKKFDIKIENNKYNAKDIFKALNHNNYEDNDDIYYSLKLLKNKFNNNDNERDLVKYLENNTFMDIFTFIEYNNYDFKLGKWFTDIWYPLFERKNIIITNKIFNFIYDFQVGKCFHTYNLDKYIQNKKDYRSFLNKNEIEYNVLKYRDNILIEYPIL
.................................................................................................................................................................
>A0A916KQ82_A
MYKNTRNYYKIINILILLLLQIIYVFLVLYNVQLTYIKCYKNLNINDCDCIIYNILSISLIIFGLCVGYINYIELHFNYNKGNNYIIL
..........HHHHHHHHHHHHHHHHHHHHHHHHH...............hhhhhhhhhhhhhhhhhhhh..................
>A0A916KQ83_A
MNYLTDNDVIILRGIPNSDTITIEFDSILKICTIKTAYKPEGYNLNRYNSVLLQFIDLDNIMKYDLRVTGVYPLNKTICKIPYSGNDKIEIILKYNPNLMLYNKSTDSFRRFNFQHYIINIIDTTIIFNYKQFGRNFKTNRFYSINGINEGVITSEPSEPPLDPPAPPPIPPPITPPPITPPITPPPTPPITPPPTPPITPPPTPPESEPDSESEEKKTYDYIKIYVIIFILIIILYYLIFNGVSNRLDNLYINVI
.............................................................................................................................................................................................................................HHHHHHHHHHHHHHHHHHH................
>A0A916KQ87_A
MYEVLPVSKNPSVEINDNKVSFVKNDEIKKNQMVLKNLFPKQKIKKLKILVILFKKKIKEPEITPFLDEHKKETVEKKKVEVKLCMRDIKNDKNNLIKTRELPDIPSHNNHPIKDIIKKKILTNYTRNLHISLFILNCIGLLIVVLLNGCESFNISAIICMIISINYIYYILLILIHYTIKIPMIIKKIIVITLICIPLFMIVFSSLLLSIELFDTNEYCSKTFRAIMIITNCINLLWALIHNILVIIDYVFNKNIIGINRHFTNLMKP
.............................................................................................................................HHHHHHHHHHHHHHHHHHHHHH......hhhhhhhhhhhhhhhhhhhhhhh............HHHHHHHHHHHHHHHHHHHHHHHH...........hhhhhhhhhhhhhhhhhhhhhhhh......................
>A0A916KQ91_A
MSNIINLIIMPIINKDTEKEDIDLTNDSNNNNFNDNDVSIDSIIEKLNENLVFKELLCCENN
..............................................................
>A0A916KQ93_A
MDLDNNIFNAYLIRLYDKVNYDKTYFNEYENIKDFISYFKKYYKYLKNNTKKDEYYKSIDYILEFISNTGNSLDTTENVQIIYNWCIKNVRVYNYNIYE
...................................................................................................
>A0A916KQ94_A
MYTMIILFIFLLANENLGNIIKYNDTNEIDNYLVIDSFLINIYELLCDENDFCLNDIKINNTDIDILYDFNQFTQNHDIITKFSFKKIYFFNIVNAYNVLNNITKIKGKYYINILEKINIFYNNITKKIIYPCYDTNKCNIKNNMCYLKNNLYIYWHKINKNYTISNKREFNDIIIINDGHKNEFICKNNYTIKNIKHNNYLNLYIIICILIIMLISYIIYLKKYKHTTNINQERIYEIVI
SSSSSSSSSSSSSSSSS.........................................................................................................................................................................................hhhhhhhhhhhhhhhhhh.....................
>A0A916KQ95_A
MMELSSICINFIIENYIPMSYILINIDIKHLLKKYNKSKNKLLKYYDKFMYDEFIDFINNYIPNNYINDVSKLKIDTIDKFSNKIDLFNINYNDINLNSYFLEKYKDKLNWNTISIYNKFKLQNIDKYIDCINFRYLLENDSVKPNGLLTLIIKHNKGLGMIDLLIRKKNYLFLKLMK
..................................................................................................................................................................................
>A0A916KQA2_A
MNSLNDICYEHIKDSFYYGLFGDFKLVIDKNTGYFNATKLCNLGGKRFKDWMKLDRSKILILCVQSRGEKSPLNFYTVKDSNNNEISKQITGQYVCDDLILDISAWLSAEFYIKCSNIIKNYFAEEFKSLSDKEISDKIKEIEDKYTNIIEENEIIIKQKDDKIDDLNIKLDEILISNKKLEEKSINLENQNANIINMNRKLLELAEKQDIKLDNVEDELYETNHKLDDLIHIVDKNILPDRHIQPKDINLKPNLVIYRSNTEIIITRGQNKYINKLNISSENIIIKECVPNPITFVNRMRNEWKDVNNKIKSDLRTAIDENEDFMNLYESNKKLEIKGVKILLNNSNENDIIDLFNKLKKEQYDIDIV
.................................................................................................................................................................................................................................................................................................................................................................................
>A0A916KQA3_A
MNFLNNMYFERIKNLFYYIIFDHSKSVIINTECYNYKRLQNKNDKNICKIYMPLYIYMNYNNKQFNDKYDKIDELLESIQKILDVNKKIEYQYKELLKLANTNNFKLDFI
..............................................................................................................
>A0A916KQA4_A
MDKKYQDRIKYLITLILLIAFIIYSIIITSLYIVRFNNSRDVINNISVEEKFNHIKKKLYNNNLLQNVTNYDNWYYIIKNMLNDNQIKVDLKTLKYDINNIINDKYNDITTQSLINILYNNLYKICNNIIKPNNIIVDEYRKNVKIITWKYVNTQIYNEIHLNYNIIDKICEIAINAWVHSTKKFIIFKKSKRHEVSDMDISIVYGKFTYDDKKSLKKYDEIFDDKSVMGHSHGQNLMDIHLNYDGIYNMNLNSILLLLIHEIGHSLGLPHNSNKKSIMYPFYTERKVDFNKPHKILYTDDIINIKNLYSYREPSNTNHIIHVDNLWDYNKDTKKYIFLGKLDDWGWNYYSQTWYVKNQNYIKYDRPIIPNFNPKYILINDADEVEDFNDMNKFNDMFTIFYNNYSIPVNN
...........HHHHHHHHHHHHHHHHHHHHH...........................................................................................................................................................................................................................................................................................................................................................................................
>A0A916KQB4_A
MLILCIIKKCDICGFLANDRKKMEFHYFAKHKKDSIILIFDYSYKYDDCICKICEFKAFNKQGLKCHYRAIHRSKLILVPVKIFLYNCI
.........................................................................................
>A0A916KQB7_A
MNCAICYDCDIEYKIFNCNNCKEYQCFDCTLKYKKFECCKCSNVISTNIINKIFKQYKNALKIYKLYYVNKKIRNKSVTELTVYDIIKKNKTLIRYGTQILMDKVNSLDTNNLLCFCPTYNCKAMILSNILICPFCEINVCEKCHEENNSNHICDEEILKNLELLKLSGKNCPKCHVFITKIDGCNDMICTNCSIFFNWRTLEITANTSNHHYNYIREYRDREYTYIFDIRNYIIKDFCNITINTNINKYREKIIEIECEYYNNKTNNNQLINKLYIIYKKLDYMVYIYNCINDNKNMNCDDLKIILDKYIDNNIICFPVFIIDSNDINKIFKKNINKPNINKNVKIIQDNNIKSIKLLNETQESHVNNIYNILLKYKSAFDYSLPGSGKTYISLYCAKKLNVKNLVVICPAILVKKWNTIIRTYNNYNKFNYLVISTNKLAIKKYEYPNDYLIRIECFNREEFTLNDYMTDMLNENSMLIIDESHTNRNVGLYMKGILALVYNSKGYIINISATPIENINQLENIIKKTGIIRNNTIINDLINYITTFSKDDIMKYYNNKVFNNGYIRFIHYKDENKFIEKNNLLYSHLKNINLDRNFMLDIMHRVYFENIQFITTIIFANIKYQSEYINTLTNYKMYLVNYKYNDEENLAIQNAYTLIDIKNPENTLEITNILIKGLMQIETATINKIYEISSHILDNTDNSKIVIAMNYNDVINDIYNLIYKKYKNIRVITGKTTNKHKIIEKFQEDNTNIRILLVNPNSINVGIDLDDKYGTYKRFVIFCPNITTINLYQFIYRFIRLDSKSFPMIHIINANYKIINNFKNKIDSQKELFNNKITLINDIPEWDENSENIQKIIEYINN
...............................................................................................................................................................................................................................................................................................................................................................................................................................................................................................................................................................................................................................................................................................................................................................................................................................................................................................
>A0A916KQB8_A
MIFYYIVILILLTVSYYYKLFTILYIFSLFILLQYIVILEIYYDKLIDIEYSF
.....................................................
>A0A916KQB9_A
MHLQYILLLCVIPIVFSEKCKIINLYKNMYLNNICKEIINYTNICIYADLSEVKNIFPNICPTYLLSSYKWLHTKFDNIELYNTNIITNNISIDLKKINTNILKISNNNITQLRILGDVYVKYLYLDGNRINNIEVNNYNSIQYLYLNSSYMNNTFIDELINLSNLKYINYANNYIYGYMNFKTIDYKNLTINLSNNSIVSNIEYEHLKIIYDANNKFIYSNIYVIMCIIGIIIILLITCILAIIIKLYRSKYAYYNTKENL
SSSSSSSSSSSSSSSSS..............................................................................................................................................................................................................hhhhhhhhhhhhhhhhhhhhhhhh...............
>A0A916KQC1_A
MWDLLPFYNYKIIYDFEYKDMNELPKKYVIKKNKNIIYEYITIEEYITNN
..................................................
>A0A916KQC2_A
MKYKSTSLFIFFAKFDSKKWDLYKEKIKKKLEYGRKQYYSKYLIGTIPDFIKDNNYIYKLFELSVPRIFKYYIDDKININIINKSKKLDTYNLNDIYVVIGGIGKHNPGNLDINNIKINSIDYFNFFIDILHDIPDYEYNIVYYKYMINDILDEFININPEEYLSIINASFY
............................................................................................................................................................................
>A0A916KQC6_A
MDIKFKKSFSINTYNYSVYTLYDEIKNNITKTAYEILQPPFKGYLDLECEINEDKTFYYLKYIINLFKKHNIIIFNATRFLHNQNKYRISFHVLFPDLIFADGIVMKNYFIKFFKKNTINFDKSVYCKKGKQRLFRLPYTMKYNEDDILKEVDIQKSMINNRLETKDLDLSKILDYIISLPYISEIYNININKNIDFYNDLLFDNNGIIIDIKNINITVENIKKKKHYIKISEKEIYAKQKLKINSLSDLAYTFNKYIFPKIEDVKEFISEYINNIISYIIESNTYVVKCDDKYILIEKLPEYNINYIHTDSYFKCISISLSTILKHNNSLKTYNSYSLMPHEKSNDIFNMWTGIIAKQINFISFKIKYIIEYIKKIWAKNNDDDFYFIINWIKNIINCKKTKKCIILYSNNTNINNINNDIINWIINDIIGTNHSKIINTRESIYNNRELMNMILVYIYDFNSLNISDYKIINNRVININLRINNHKNIIMYPDYANYIFISNNNNINYFKDNSNFKILDIDNITDIPELILDKSTANEFYTYIMYFFNKCL
.........................................................................................................................................................................................................................................................................................................................................................................................................................................................................................................................................................................
>A0A916KQC9_A
MKNILSTYVLLNFMLLNHSFASATDNTTTYIDYDKLFTNLDPLSLNLKYAFYIMVSISVSIIALCMAFFTFLLIYYIYDNKKAKIIKTSMGMHA
SSSSSSSSSSSSSSSSSSSSS............................hhhhhhhhhhhhhhhhhhhhhhhhhhh..................
>A0A916KQD3_A
MGNINALIYVNKYIDNEIVAIKSTFNIILVKNKPGILNVANIITIRADTKDIMEDIKPNRFIYIG
.................................................................
>A0A916KQD9_A
MNNIKLDKYTHIGNRNTNDDYIVYINRKDYILYMIIDGHGGSECSKIFINLFGKKFNPRRGEDIGGYIINLFIYINKIILRNKIESGLCVSGVYINGNITVVFQLGDTKIYLYNGDELIYETIQHDLNNIQERNRCLKYLKYVDVLRLHGKLTITRAIGNYGINVNCIPNIYYISSNKYNKIILCTDGVYKKTNIDINKSAKENINKCLKYPPNDNMTIMIIKLSNILNLINKSI
...........................................................................................................................................................................................................................................
>A0A916KQE1_A
MNSLNDIYYENIKDSFYYGLFDDFKLIIDKNTGYFNATKLCNLDEKDLVIGYKMINLKKKINFLNKKILTTVLPVMRVLIQII
...................................................................................
>A0A916KQE4_A
MAGVIPDLTELTNLVNDIKDVTDDILNLITEQGNLITENFNELEEKINDLTNIITNINNNLINIVNNAINNAIIELKKDYNALDGKLDEILENLDNTDIITKLDALNTIVNSLKDDNNIIKNNINNILTDLDGYKSTLNDINTNVINLKDDNNIIKNNISNILTDLANFKIILNDINTSLNALKLDNRLLNEKLDRLQDNSDTLNRKLSDIYNIISSNSIDNKDLICKINRLIDVVNNNNNDLRDQIRLINIKLDKLLENSNNGGGCDNNNGGGCNNNYVLLQNRNNNQEFKLVRRNEYIENRCEWNEILEICNFGGNDLLDQLRTKVRNIVKRKINEIKNDISLPKDVKECRIQYLIENPPIKIINNTIILHESLNSDYIIHIIKKIERENI
.........................................................................................................................................................................................................................................................................................................................................................................................................
>A0A916KQE5_A
MENYINKYKKYDDIVKNKVPNGLEYNCLNFIICEDNIEYLYVKYIKLEEDTYINNMKSLFQKLFINILRIKTCDKIIYLENDKIKVGYYVKYIML
...............................................................................................
>A0A916KQE6_A
MLIISEKLYNNNKPTEMGCFYLENMKKNDVMYYILLSLYIIFNIVFGYLFINNIINECYVNEIIMLIILC
.............................HHHHHHHHHHHHHHHHHHHHHH........hhhhhhhhhh.
>A0A916KQE7_A
MMIDNKYLYILNIFNNNNIITFEMYLNTINLLDLNELDDELLDNLLGFIEYKDNLRYRTNIIKLCKNKLNI
.......................................................................
>A0A916KQE9_A
MILLFFLIYFFIIIVNVILYSILNRLYIDKLVFENAKNQLRTTISCINDHWFVVRRNTRFLDLLAVMRNNEYLNCREDPISSDVLVSCGLTGKLNNRSEFCSQALLELMFTL
.HHHHHHHHHHHHHHHHHHHHHH.........................................................................................
>A0A916KQF1_A
MENETYISEDLDIEDEKYNEILQNLNDEKNEMNKKQYTEGLLRLIFGNMDKFKSNCNEFLEITTHLDDKTTVTEEDDKKEEEKDEEKEENK
...........................................................................................
>A0A916KQF3_A
MYDDILELLYNNKITLFTNKNFSDSLTGNIFDNLQNNIKIDFITNIYNKIKNIFNDYKTVIKGGIATQILLDQPLNGDLDLEISISSKLFNSILLNNKTLEFNDIFSNIDKNFLINELDNSMRNYITYIKDSLNNIDFNSIIPDTCKFNNKFYIANSYQEEYIEIPYIDRFIESNYINNIKMKMSIINNKFILIRFYYDIIYDYYNKIHYNSIESYFYTYRSRFLFLDISIVPDKNIEIIDYNVNQSIINMYNINYIISDQLLTLISSFITKIKMIKRIDRFEKIMYKYRNYLDTDNNIIDQIDSNIGYKIMFSKYENVIRNNISMKNYYIFKYNVCIDKFIYILKNVSFFEVKESELLYYTPKNYIKLQLNKLFNIIDSIMEDNNQINNNISGNNTDFIIDKNIINILIKEFNLSNNDITEIVNDPNTYKYYLEVYNKIKNKNIE
..............................................................................................................................................................................................................................................................................................................................................................................................................................................................
>A0A916KQF8_A
MSKYLVLYCKPTFKKNNYYKKLYMPNIICSICLENKNNVKIYPCYHDNICLECLSSINNCIYCDEIIHEMESIV
..........................................................................
>A0A916KQF9_A
MEDMLLFSLSDIFNFSKSCNFYKNLKSFIPQFIQFNSVIFDDKFIKDILLFYYKTYLYFFLN
..............................................................
>A0A916KQG2_A
MIPLIVKTNDKSIICNSILLNILPYFKIINNNKYYNYVTANTKIINSDIHTYVNIFFTMDDKLNAICKKIDIKIKIK
.............................................................................
>A0A916KQG3_A
MPITSNFGNYRLNIPLVIRALITSNTLLNPGDRKDFTTEIHNYFEKMGPLYGSNRDERGHILASQLGGPMESYNIFPQSWIFNRGRGSAWRYLERQLNTFLRCDLNRYAEYTAILSYAVDANNNLINRPTAVGIRIRLYIDGILSNINRNKFDGKHVFYQ
................................................................................................................................................................
>A0A916KQG9_A
MCYNSKIYYDIFISKNITNNKFIKMNKYPEYKYKRLRDDYITDQYHIEYNINKNNIVHKIISGICKIFKNTNIKCSRCKKYKTNKLNNICKNCHKCAYCKKYKRRKALIYFL
................................................................................................................
>A0A916KQH1_A
MYYIFESKLEANNKNELLNFIPKWVINKDSEKIEIFNCISCNSDVYSKCIIRNNYYCIICCLSNNCDTTCIQRKVSDQYKNIIYSNKDKYTKYMNIILFKIYEEYEYINKNKNKEIKEFIIDFINKFYPEENNKYYKKLLDYNLKSMHFICVKYYSLLYHKYTKLFNDIIYE
............................................................................................................................................................................
>A0A916KQH3_A
MSHTLYNGINFVEYNAEQYKALRRNYHPDVEYMKFHLDNIARHKQTGDMDNLKKRLNFIEKSKYFYSRSKL
.......................................................................
>A0A916KQH5_A
MLCKRNNYVNHFMLILSIFDNVMNILLLINKYIYKKLKYFKLLFLILTIPVIILSYYIEDIMLSNMICLYTSIIIAYNVIISVQYEKFLESIENEEILINNIRYTNKNNIITFNSLV
.......................................HHHHHHHHHHHHHHHHHH....hhhhhhhhhhhhhhhhhhhh....................................
>A0A916KQI8_A
MIISYVIYAIIIICIILLIWIKNYNEYEIIPDPENKICPEGVYGNIPHPTDCNRFYLCAAGNAILLRCPKGEEYDPITKNCILISENGCTSNQNRKKIINYFINLKIIFYFYYHLLLSKYKNYMNLYNRIQNIWNTLITYV
....HHHHHHHHHHHHHHHH.........................................................................................................................
>A0A916KQI9_A
MTSKELIDNILQTLSYTSDESDTKLALTCTMDLLNNNFIKIIDQVVLKLLSERLDHNPLHCKDFNTRLDILCKEIKEIKDNKI
...................................................................................
>A0A916KQJ5_A
MVLYTYILIFIIILFIIILIIINIYDNTYPNKNILYNIHKQLILLFDILNNNYDINIYSFVFKYLINLSNKNNISYIEYDILKNILKNKNVILYNKEVIIPYNICTSLYTINYIDEFILLELFILFNMWISDPFSNNVNYDYKINLYQKCLTYIIMYKMNTKYNLNLEYDINIYNKCLELYNTEPVINPANEFLFPLQDGFYTDGSYISPNSNNLSNSFIPASLKEGSYILDTLMYAKYILKINVNNNLLNNYIKTITNELNYYGSFYDTLGNIILDNRYRLMIAQIIFQIGYNSYKNIYKILNTKIIYDSIKIYKSAIINSNLYPSIDRNIEYKPDNIVKFFIQPISGIVRVIKNGFGITSSNYTNICSRNDSNLINNRFSRYSIELTDPNSYEYYNTTNTIYNIQNILYYINYGEFPLVSPIQFSYGIIAYPLNYNELFVAKNSIFSSGSIKSYEILSYNSIISINNIILLDNYPHNGYYEFVVFRWINSPYIFYNDNKEAHIQNFKIYSNYPMKATVRDGCIFLLVIFYNEDRSIYNYDIVFSINRDLSDIVIRPDINTLCDGILYIKQGIDNNYISEYNLFPNSFNINLFREIYFELIYPLNYGFFVNGNIPDNLIQVNNNPVIIMDNGVRYIKL
.....hhhhhhhhhhhhhhhh..........................................................................................................................................................................................................................................................................................................................................................................................................................................................................................................................................................................................................................................
>A0A916KQK6_A
MGFGFFAVLRVYDKSTKEKKYTEISPDRYKIEKWSYTFRVPKEYLDDEKYYVNITAGTCDDPNQMSIKIDGKYYGTTNCSYDDLSENELKYLQKGNHVIIKNYNKIRINMPTLQSQYVVVDIQHAYLD
hhhhh...........................................................................................................................
>A0A916KQK8_A
MYLLRSTITNTLIIVNANDVNYRFISLFEDIYIYGEDFELIHCIKTENPILNN
.....................................................
>A0A916KQR6_A
MDRFLFSNKLYDLSNYYSVYMYCNIKIIVNNNKKFKFLDISLFLDENFEDWIANNDKILKKYNIIFDEINNINPKIDGLYTNLKNINMLLLLLENDIYSEYITNKIFNMISINFTNNKQNFIELLESKNKYNEEIDKLDDYIKILAYELPR
.......................................................................................................................................................
>A0A916KQW6_A
MDLYCRENFNSIDIEFIKDDLDDYKENDPPKNINTNNENNTDIYANYENCKKQPLKINTTNNIIRNN
...................................................................
>A0A916KQZ0_A
MNILKNMTYLFYIFNIRVCEFIKYKMIYPVKRYLIYDYISELSEIIQEPEMINIYYTGYKLLLNDNITKLFNTYYKLIDDVNANLIKIELSDDIKNILIQINNELKILSHDNNRSHSYLKETLLPQLFKEILIIFNSDEDFMENIREYFIELLMIFNNNNDFNSFMLEIYKILLNNNNSVKKLRKLLNIDEIILMKFIKYLKD
...........................................................................................................................................................................................................
>A0A916KR11_A
MLFLNKDYIFMNNIYKSYNLLKYDFPIFNLNENNICELDKFICGESLGLKISKKFIMNDTYKLLLKYILKDIKYLILYYNNNIEDILNCTPYIEFLKLDLKNYTNLNFKNIYKLSDLKYLIIYGEYNILNATYIKYLNKLEYLDINNYFSLFDNNILLYVNKNIRCLKINNNCIELSYLKFKNLKYLSLWNEYISIKNEYLEELENIEILELYNINDINCIKNMNNLKTLRVGKLYNDFNINYLKNIHNIECLEILDKQHCNIRSIEYLTNLKKLSLFYSKHMNTILNDINSSNIISLNLYIEDKINFDIIKNMINLKYLELDADINKNLYIDLYNIKKLDNIIKLSIKNIYIKNIYAINKLCNLKTLILNNNKINDITFIKYNNTVNTLDLSKNNIVNIDPIKNIKNIYTLILNNNYIEDVIPLLYLPNINNIHIKYNNIQNLSVLEFITSNYQYINLYIDYSNDINTLTNNKFINIFTI
.................................................................................................................................................................................................................................................................................................................................................................................................................................................................................................
>A0A916KRB5_A
MDIIFELLKDDKNNAINIKNDSYYICENIIYKMGYKKSYIKSKISRIPSIYKKKINKRNTYISLEGIFWLIHDCKFKKFKNYIFRELVNNYNLKKQVDILAKELEQSKIKNNEILYEIYNKNNNPVYPNYSYSNFTNL
..........................................................................................................................................
>A0A916NWK4_A
MKLLILSALLCLMFADYSLSCSSITPAPGGSIVAQTAWCNTNCASICRREGGATCNGFCITKQWIPNAIICECRRR
SSSSSSSSSSSSSSSSSSSS........................................................
>A0A916NWL6_A
MMHKILLLLLVSASSIKMENDYLDNFDKEISNILYKNNELNLGKSGVAQIKSLDGSLKFSASLYLKNGTMNILPEPSEYDVIFKNDTNKLTGFNYLTTEIFTFSSSSKLPNPNWRIQIKYTLS
SSSSSSSSSSSSSSSSS..........................................................................................................
>A0A916NWP0_A
MYILRNKNDTNKFIFSDILLNEWDEYYSITIDNEYSTDYVYKKFIIYKNNIIQEHERAILSESTCDEEKLENLSILKNNPPIYIIDNIYIIFDKLVKKNIIRYIFYYFNPLV
................................................................................................................
>A0A916NWQ7_A
MFRNNLTKIICAMCDIKKNTNEYYKIDNKNDYMCISCVKNPYYNKKIKYYK
...................................................
>A0A916NWS5_A
MEFKTLLMISVIIIISSILIYYYIYYQNIKINTLNEKLNILNDKIQYWQSNISTTPDLELGSGEKSLSIEDEGFIRVKKLK
...HHHHHHHHHHHHHHHHHHHHHH........................................................
>A0A916NWT9_A
MITLYDLCIKSIVKNFIPDRNINDIYNINELLPKPIMMDIISNMSMYNEYFYTFKMIKNIQCFMCDIKFTLNKEKIKKVCVFCDGDIKLCSILYPFSACEYVEYKIKFKYLCCNICRNIIILNDN
.............................................................................................................................
>A0A916NWV2_A
MSLNDICYEQIKDSFHYGLFNDFKLIINKSTGYFNANKLCKDGSIEFYNWPSNTMDQKIYIYFKI
.................................................................
>A0A916NWW2_A
MDNKNPFLNITFSKPNYDIESYKEEPTYTNSSIKIDINTKKFQENNDLYINSHIINEHNNQYLDLIYNKIDCKNINNQEYDAEYNLNESNALNYYELDYGHPKIELKNIETTISNKNKKYLKLQNIIYSLLCILIILLLSLIIYLLHLLDIY
...........................................................................................................................HHHHHHHHHHHHHHHHHHHHHHHHH....
>A0A916NWZ2_A
MSDISLYHSAYIVDTFFNDIINTSLENNSKFIIFMDWKNTIVKYNNNGTVLRNDNGYIYNSYNDIIKNINCKGFYVINNSSEDSDDIQNYIDSFNIDTNYIMEMNKIDPKITNDNIEDYNMFYSYILSPKNEFIRYHKIIDSYLNDNYVNINPLIKNKLSIYIITASIYNIIDVLLFSTNSYHIFYFQTNEDEKLFIKKYGKSNVNNVIYCNIFNNTVNSIKSSW
.................................................................................................................................................................................................................................
>A0A916NX17_A
MCQSYINKTNRNINILNIDECIYILYFKYKNDILISKMLSDLEYIIFEFNTNDIITQFMINQYKNTLNMFYKMKNIKYFYDDYIILYTYLSFYTNTINKMKDGSKNILKNKTFEIPETINNVYINRYINVNIENIVLETIRQNFSKTIDVQNIILLLRNDEEFKTNIKNYINNIILDDNNFISRLISKLPIDDLIKNNDNIKRLINESILNANVFKNKVDEDKLIERILSNPSIINKFKNIINESIILDDIINKIVKSPDIINLLNSQDKNIINIDDLIDKLNTTDKFKNMIKNIINNDLLSGKDISKLVDLFKNADEKFNNFQILEDTFNSKISEVNQIYINTRDIMQKMISNFEDVLEKLVVPINDKSKEINKKIEIVGDEIETANKKLINYVETIDKNFDIVISKEKQFEELIKNISKETEEFKNNIKENITQLINNMSQENILKALDIQDIELTDNVKTYINSLLPSLIIDYFDGEYLNSDKFNVIVNKNVSDIITPEYINNIIKSHIPKEHDIIKNVEKKFNELYNSKFNDLREYIDEINIDTKKNNTNIIDITKDITQLKNETKNELISINDFSDEKAKIDKILKYLNIKPENLESNQSNIDELIKYYTTGASVKIKEIILNILNKILSDSNINIDKLSDIDNIDDKIIKTVNLLKTYQLNELKSVLSNFSDTLYNDLNSKIEDIKIKIEPLITTENNIAGIYNELSDLSDKYNVIFNKIDNIKFIEIKNEIEYILNYVSTNVTKVIETIKHNLMDLNNIVYNQQNQGNIVKYIIETENTLKGYAETLNKVIYVINSLNDTPTIDVIKIPPTNNTNIKKYNNNINNLLEYNKSYKASPAIAGNNQLYENPLLNNIYTKFYTKYVGNKNLNIYNLNDSYKTILNMYDNDIGLINKVMKDLQTYKVYNMSYYIIIKKYIKILNEDKNNFLLNLYKRYIKYGYLILKFRIVYNTENIDKNIILFFLNKIIINAIKRDILYEYIKLNYTLTHIDTKSNLIDLSQKIILNYAYMSYLKNINNENIEIYNLFHDNFNNKHINIELLFYTNYLELSSNDKIYFNYLLNIENLFFEKYMKYIVCKDINIKNYMNFLLFKHIIINNNIKLYLYPINE
..........................................................................................................................................................................................................................................................................................................................................................................................................................................................................................................................................................................................................................................................................................................................................................................................................................................................................................................................................................................................................................................................................................................................................................
>A0A916NX88_A
MIIEELIGKMSLKILLINNIVSITIYIYSHSYFKIIYLIFYSQKKNKNIDSLNILKNKNKNKFYIICNYVYTSSRIIGV
...............................................................................
>A0A916NXD0_A
MCILLPELSASNTLIVDEKYRYNDKDVRRLIYINHLQFENNETNDNILMFFHISGKLLMIDETNMDEIMTHEKKIKCEFEKYECNTTKPDRCYIKRFKSEMYHVLSMSINDFNNNYSKILKSMEYSDEYINTIFTKKCLEAINMQKNPGCNVVICKINTNLLDTKKILSFIYKPANDYILLPLMHEISDNNIYCYDVMCYVNNIKIDDTSKIEYFMNNFNKKSKECDNDIINTTNNDEFCIINRKKYNSWKEVVYFNPIGFIYKNNELYVKLDGKNKINTNFIFKFL
...............................................................................................................................................................................................................................................................................................
>A0A916NXF3_A
MSLIDICYEQIKDSFHYGLFGEFKLIIDKNTGFFNATKLCKDGGKRFKKWLENDKSKELIEYYRKNISGPNRCHLNIDSFYIINIQGNKINNTISGTYVYKNLLLDIASWISIEFYDKCSNIIENYYINEYTIEYKDNKQKLHIKLKDIDKTIEDKNNVITSLENSNKELDKSNKNLNESINKLNETLTIVKPKSPSINKYSTFTIIKLYNEIKENDYNYYITTVCERDYDIKINNLINIYPNLSIVLKLIKVPNAKYLLDTIKNNTIDDIDYNKNKFNLKEINIHEYIDTVMEIKESIE
............................................................................................................................................................................................................................................................................................................
>A0A916NXG2_A
MIFGFIDVKVVFSLLFDMFKSIIEFSKDVMTLFLSSMVFSISFILFCNLCLLFLYSLVYSSM
...........................................HHHHH..............
>A0A916NXG4_A
MDLVKELKETLYGCDHLIDQLTDKDLKVKITHYNINDCEEYVRPFDVITYSDLDYEIHVYCCDKVIIPKIDHDTDIIENLQSLKLFILKEYVYHNIKYFNIIDVNIDDYVVK
................................................................................................................
>A0A916NXT7_A
MTLFEIIIWTIVLLSFIFIIFLYVILYIKRRIYEILNEDINVDINLDSIDYPKKLYTNEFNASILRYLIKILIDFNNENTNNIVIYSNKYDKIYYIYYNKKKIIKLILDKYNNLWIVIRGTLTYNEFEHDLRISQIKIGNTDMKCHKGFCEIYNKIQKPFFDLLMSLSPNKIFCLGHSLGGGILTIASYDIFNILYDKEIAIYTTGTPRIGNRIFDNQCKNYNIYKIENLSDVYINAIPSVLPFYDNISYYKIGKILYFDDNRENIILNHKIEIYFHNIKNFKYL
...hhhhhhhhh.................................................................................................................................................................................................................................................................................
>A0A916NY14_A
MNIFGLIVSSLALISSIIVVIFNIFRLRGLLLTKLILYVILVGSIIIIIFIFT
..hhhhhhhhhhhhhhhhhhhhhh.......HHHHHHHHHHHHHHHHHHHHH.
>A0A916NY26_A
MFFFYKIILFILNILYNFIIFDIIDFCVLIILHLYQKILYLDRIFEIIYYKITNTAKMINFKYIYSNIIYYINIYFIQYIYINIIFPFKKYIFLNQNIEILELLFNDEMNTFYLNMYKLFKNNNFINVINKLKEILYMMRDIINIESINNIFSTISDELEENCPDKINFILNHRLMPNLIDEITKILNFSNLDNSNNINDIIISFIDDVKNIINNDDDIKNVLYEFFKIYNNNNKTVQCLRNYIDNGIISKIVFVISKNILNLYLKMRVYR
...............................................................................................................................................................................................................................................................................
>A0A916NY62_A
MSNSDSDSGEEIIIKPNERLDYIFSCIKKIENVNDNLREEINTIIKDSKDKKHEYHDLYSYFGECRKILEMLKNDLTHDGSKIIISKLIDSMIFLSYKADILYTKPCIGPYNA
.................................................................................................................
>A0A916NY68_A
MKILENIFDDAKNITMFREDDYCEDIIINLNKFINNGKLKILSNNGIDITYKNKKFISDIIFTKENEDFIANIDIDQYNDKLKKIMEYDICNNKLVDYKKEEYWSLTYKIRGYDIKFYHNYVKYPNMGKSNNSFLTYYILNILQQKCSMDESNMIDIDGILESFNCDEKEELENYQGIKFLIYVINKYNLFNESHYRYSDVDDIFNIIYKKYNKIKKILSKINNIILIEYNFVEIPDFKYKNIKLPNFKYEQYKIDKTNILNIYNTENNIKYCTIIFLDEITSPNITELSIHSDEGYYDSGVNVYEDGIVMLCKQNASDCMYYAIAIEKENIVVPDVLILKKNIYE
..........................................................................................................................................................................................................................................................................................................................................................
>A0A916NY87_A
MQNLHTNFIDMFNYLSKSIILSRDKNLNKICDRIIHKLLKYIFEYMHKIKNKYIFRVELTIYKYNDDYTIYMPSNFMHILIKNKFVITDKINPYKFKIKNLDNEQIGYKAIIAYIKDFKLNYKC
............................................................................................................................
>A0A916NY91_A
MDILPIEIKFKILNNLNIYDLCYLYNNDIYKNIIYNILIHKNIYDWDYLSKNIKLTEVFIDEFQYYVNWYYITYYQMLSENFITKFIKKIDWMNISEKQILSEDFIRNNKYNVFWNSISRYQNLSEKFILEHEDFVNWIEIFKYQKLTKKFIRLYKYKLKYYSYLIKKNDLFIFERNIGYIKKNNVYYLYLKFTNFFKNINININNINVESTII
......................................................................................................................................................................................................................
>A0A916NYB5_A
MNIKSNSKLSTMYNLLDILLYIFRKYENNIETEYVKNIILDLKYMYMSSDDYDKNRIIGYIKDEIYLWL
.....................................................................
>A0A916NYC0_A
MEITKESILKMIENPYNIIKYSVIKDYIREFGNLIERLEIDTNNYCNLYNFANLKFLKIIDNSKVEKNIVYRRFYQRIYKLYYYMDAISMIIYFYKKLNNLKTLRIFTNSASKTNLSSVIFPKTLNIIQFDNIGKLENYDFIKNLDNLKYLEIDKPCNELLPKKYKKLNINFSIPLNYLDNLEVLKIKNITINEDFIKNLPINLKDLYLVDCEFEGMDFNLEYINKLNVLHMKCMTIFDEITIKLPNNIKEINLTETYTPNYDFLEKLPNLIKLFIDPDDLHICKNLELKNINYTDIEYMNDIYEDCENGSKYFRESNSYRF
..................................................................................................................................................................................................................................................................................................................................
>A0A916NYC1_A
MLKRVSIYYIKETKLIISPNYNVNTNMCIYEYNICNLSHGIYIIWDNINDSNIDDIGTTENNIIKYSKITVINDDINNTQVTNVYSFYNNYDKNDNIKIFTYNSNNIELNKLLTHTSNNKKFYGIILILLLLIICIMSFIVIKDNKKELIYEEINLININH
........................................................................................................................hhhhhhhhhhhhhhhhhhh......................
>A0A916NYC5_A
MDNFEIVNNIKNLEQNLKTIKNDINIIKNYSKFNKWNSDVKKILKYLNDNRYNIIAHTYNKFNYKNGIV
.....................................................................
>A0A916NYG0_A
MRFYYKYIIKMIKYILFIYLLYITDTVKSIDNDPGYSYRFDITNIIKRPNFLDRNFNNNINGIYLSRHHIISHDILHIFYYSMTRNKKYQQSLIKILKKIKEINKNKFNIDDIDNLIKCLNDEKINIYNEINICTELLKNVYVFIYDMPFNIFIGPSSSNRYFDLGSNIDVEGRALLPDNLILTITDAYYTMLAINENKNISDEELNKLVDNLCVLLDYDLKSIEFDKKLWILVDNIKNKNKNKYDKILKNPDNFKTLKNKLYNAKKQEMSVNEFRKIQNELQIIFNMVFDLVSDNPDLITDYADNLLRDPMSLNMGEFIQNILTSDPNSFTSLPIEETDSNSNKTVYKLSFDKINKAYKILMCYNINNIKNKLKTISKLDIKSTKNLNQFISIIESLIDDCIPIDYYENLLTTTVSNYNNDNNDDDDNNDNNKRMQNFIKILNNITNDNPNIIIDNAINSIVYIMNILLPLIRQSNSNQCMISHLSMRNKIIKRHKRNSVNFIVSNMDTKNSLYVNKYYEIIGVYVQDISSYLYYNYNINKWKWTTNYSLFSNNILNNYNNKIPYLIRIRRNLIDICQNKKK
SSSSSSSSSSSSSSSSSSSSSSSSSSSSS..........................................................................................................................................................................................................................................................................................................................................................................................................................................................................................................................................................................
>A0A916NYG5_A
MTLIKQRNDNDKIINLNPTFIIWDYDIKIIIKKYSIYIIIIIEILFIIFILYYFLLQELIFIYNNIVGYKLSPQDNDEYELYYNKIQNILNSKLYCDNNNNLRIIYNNTDIAASSINGDPITECNRILNNTIDILDQSLITNNIPINNNKLSNDIKSININKTPDNKSLNDNKMKNIVKPVNVNKIPNITKTSVQTPEYNNIPVNGIKLLNKNNPSNNESINKKITNVDSQINNNPNIYGIKSLTLNKPNNSNPTPINNSNPKPINNSTPINNQIPVNNFISNPNDNQLLYGIKSL
...................................hhhhhhhhh............................................................................................................................................................................................................................................................
>A0A916NYJ0_A
MLSIYNYILYPKMTNIMDKINELNIIPNIIINNSLKCIISLIFINSKYILTCVRETDNNILINILMHSIYSFKIILSKKIRFCEYINILLELQPHINNDIIINLSNVFDIDSLIDIIEDNISFDYKPYKF
..................................................................................................................................
>A0A916NYJ7_A
MDKFLKIIIKNNIVDIENIKYPCLSNIVEIKDILLDKLKECPPNDIYYLLSVGYLDNLPSKEINLLDENCMYIGLCENCDEDSDLFNLEINEENNTQLYLEQILLNRKYKYPILYSDLFCKNCCSELFIEDPTLYY
........................................................................................................................................
>A0A916NYM0_A
MALCDVCFVDIVMLKIIICFNSDCKKIICKKCILNSIHNNIYNFKCYHCDLKINNKKIKKYLLKRNMQYI
......................................................................
>A0A916NYM6_A
MDNIEIYYYLITTLVYLFMVISIIGIIWGFLLSINKTRSVITQSMRNKRRAWFWFLNFTFWTVPFSLVAGFYFFSIWYVMNPQAKVYWFPHP
........hhhhhhhhhhhhhhhhhhhhhhhhh..................HHHHHHHHHHHHHHHHHHHHHHHHH................
>A0A916NYR2_A
MTNETNNGLLLNNPILNIDFSYQDYNNIINPSPNISNKSEESYYDVPRSTSYKTKINNNIYCNMNSLHENKIKFVKDNSMDDLYSKIDKKNMQTIHQMKMIWIV
........................................................................................................
>A0A916NYS0_A
MDSLLELIKLSINSCELINNISKKYNITNNDIEEILGFRDECLSNLKLRLINTNDNFIVNNIIKLENLIKKQKYAIVDFKDRYFKSMEIHKIINELQIYLHKQYVIVNNKDDIFHCLTNILLIEFLNVNQ
..................................................................................................................................
>A0A916NYS7_A
MIKCMIYDMLHNTHNFNKINKILIDCVNIIENYNNKFYYSLILKDSINLLKYSIPSNIDEYMIIKKIVENIKYKLINNQNYKLYTLTECYKCESIINNYYCIKCEQMTCISCGVSYEFDIHNNCKNNNNNEYIQDDNIKKCPGCYVDIYKDEGCKIMWCVICKVHFNWNTLKIINKTHNPNFNNYTRNNIIKYNKICNNITLYKKIPSQLRNSIIKYLTKTINKTNELSIENCNEFINYIYINNNNINIPRFMFKIINEFIINLSKSTHIISDNTNIDLIMNDYINNKIDKIKFKNILINKNNIQEFDKKARNIALNCYHEYIILLNIIRVYNNNNSFNDILQLYYIYFANIYNLMKIYGIKKSKFMFNTTIDKYYESNKAIYILNILYKNTYNKLCVVKNNLI
....................................................................................................................................................................................................................................................................................................................................................................................................................
>A0A916NYT1_A
MVPYNWNDYNSYGTIITSINTICFKVPCDNTEWNIEKLLEKFPNIKIIIDLRYSVGCYNPNYVEKLGIKYIKIPIKGQNLPSNKNINKFFNVLDNSIKDNKLVGVHCVHGVNRTGYMICKYMMYKFNITAYIAIKIFETHRKHNINRNIYITNL
..........................................................................................................................................................
>A0A916P052_A
MSNFIFIVYMKNYNKNKMIDISTYIRKYRHSNYINKNNINYNEKIVIKKLINIKYYNWEHYIIK
................................................................
>A0A916P069_A
MSNVIHKFLIINGYLAIISRIICDDSNFCVNSITIKNKIILDYNNMVFDGHTIKLYRIIKLLNSYKKNTNDDEKIKYNVNIIDRINIFYNVEYKNISSSCYIINCNYNNTICDMKDGTYLFWDKININTVINSSDYIYDCKYYKYYWFLIYLLIIIILIYYYYKKFTQINYVETNVYELVI
SSSSSSSSSSSSSSSSSSSSSS............................................................................................................................hhhhhhhhhhhhhh.....................
>A0A916P0P0_A
MEVHDANVFIYINYAGDYGLMHVNKYLGYSLKITGECSGGIDICKNDVDHISKIKFNEYQKKIIKKIINNKKYRNIYKCDKDYMNDEDTWTLTYAIRGYAVQHDEISDIIDNDYIVANTLLNMYKIYSDDCSDDSSDDINNGSKLSEKSSIIYKDLLKTIAKEENNVVLIEYESVDLNCEVSVIVEYEDYNVYFNDNLIAKFINLPHTISPSLIDHELHSDEGRYNVGINLYKHYNNNFNNNGTEFDYHDSDGIVLIQEQNSKDSLYYAMAIYDEILVPDLKFT
............................................................................................................................................................................................................................................................................................
>A0A916P0Q3_A
MYKNNILNTYDSRIKYYYVYKKLPTNLTNRSVLKLNIKKKNPEYADKFIVNGISFRLICNIVDSHIKYCENQIISNIINKFNNNYVFKNMQMYLPGVNNIYKFYNIARYLSQNHKYCLKLDIQNAYYSVDFNILLYEILPKFNFNNFEINRIKNFYFNIKNIINHEKLYLYYGLKLSNYLFTIYLYNSLNIYMNKYKYINLVVYVDDIFIFSDNDRYLKNSISVLSNILANDNLYINPNKTEFTNMQTQDLFILNKLISINRNNIITNELKNYVYSSKFINYI
...........................................................................................................................................................................................................................................................................................
>A0A916P0R3_A
MPYTTKNINIYKNKIIDVKIDDNKRKFIYNANVDIVYKSNSNKLILFPIYGNIIRISDKCNEEDQTDIGNKILKNTIVFNSKVETLVNTYEYYVPSNNVIHVNLYYYKIDHFCNNYKTILKENNVTMDSNDIDLFIKNNKNILDYYVILYIFNTNESFNMTIYIEYEKISKYIILPTSSNIKNNYKYMYKCYIDNVKSYKKNDIIKYNKCKYFKYIEDELLLTDKINNYYYNLNGYIYINKEKVLYIKLDIDSEINNDIIVEII
........................................................................................................................................................................................................................................................................
>A0A916P0S6_A
MEHKPTSTTIYSGNKCYKYMLKRSKIRRCDMCSFIGMDYYTKIHIINLIFVNTIKIWRPWE
.............................................................
>A0A916P0S7_A
MHKLLDISFIYIIKNKISLNGYENLNINLSNLLSKVETTDLINYYICYKYIEFKKFIYDTNINWSNISRCQKLSEDFIREFKDKVDWYNISIHQKLSEDFIREFKYKVNWCRISIYQKLSEDFIREFKNKVEWSNISISQRLSEDFIREFKYKTKVDWWHIPR
...................................................................................................................................................................
>A0A916P0V5_A
MFGNIIITYKLLLVIKIFFVIISQFNSFSNFLAYSMGIFLSDIMFQFSLCLNSSINCATRFFDDIIFQFNLSSNSLIKSIFYFFRHYIPVNHIFKFFRKFYIFIILIKYIFFYINILTFIYLRRRFSMIIHCISIYNFLYIIS
...............................................................................................................................................
>A0A916P111_A
MHKSLFFIINISIVATKNIIVDIDFLTKNIQLDAIIFTYITTSCFLICGYYDYYDQCDDTYETVFLDEIHFANETLMFRNKNLRYNGEFNEYSFEENFNSNKCEEYKLSEYINLQRIKLNYNTNSKNIEITDDDDQIQKCEYDNMICRLNSGNYAVWNKMQSIEHLKNVSVQLFKKDNNMYIIELHHNQKIINLEFNKNEIKFNMLYTDGEYFIYMNDYDNIDDLLNFDMYSEYIKKKLLYYYSNSMYYYYINFNYYIFILQK
SSSSSSSSSSSSSSSSS......................................................................................................................................................................................................................................................
>A0A916P120_A
MYLKCDICYNVSDSYYICKNKNCGYISCKICIVNSITNNIYNFKCFNCNESINNCIFKHILDLTNYNKFVNYAYDKIYHVDDMIVLNYNYNILQGSYAIRNIKKSMINFKKKKF
..................................................................................................................
>A0A916P125_A
MINKIILQNYKFRKLCDINKKCLVIKYSDVIRIEFDNILCDNVTMFIPSLNKIYKTTEEYFLIDSLIIPINKNGKNQYKNIIFKFYINKQFICSKFFKIIIINNI
.........................................................................................................
>A0A916P133_A
MEILNLDCYREIYKLLNRNDRISLAKTCIKFLEYSYFLKQKYYYEEIINFIKYDLCYGIYYINNLELIKNSNNIKILKLSEYKYNNYNNIPLSTEELFFNKCNIKNLKFLEKLINLKCLYIRNNKYSNISSINLSPNIVKFYSNHCNISDFNFLVKLINLKKLDISYNKFNNIHNINLSHTITDFSCINCNISDFSFLKIFKKLKILNISKNYHSNISYVKLSQTIIELGCEDCGIKNFKFLEKLINLKKLYISFNKYSDFTELLSSLPMSCIKFDYCELSSFNLLYKYVFFYKSVKCIIKILNLEYFPISEYLIIDEYLNADTSDDEYF
..........................................................................................................................................................................................................................................................................................................................................
>A0A916P139_A
MCFIVIKYLNYVIITIKHIKINQMQGMHTMHTFVWDQILKFFIGVKNLI
.................................................
>A0A916P150_A
MNPEASEFVPTNNALSEIFNLQHSDMVNIITKDIKQNVVFEETAAKLLNKGFVDRYIVLTYVKIFENIENADIREINNIIHRKINNEIVNHMINNENQDDIACFIIDEDIFL
................................................................................................................
>A0A916P165_A
MHDNINIINIIKNDINNNIEFEITIKNILDNNYNNLSDLEICMLYSQLKIDLEYINANFTQEDNINLQTINNYIYDEINNYCINHLIDNYNYTIDDIMPLLIEYYI
..........................................................................................................
>A0A916P172_A
MLVLILRNIKCKNIFKFSYIHNKTDNEWRVFHTLLLDDNNLQNVYSKFIIFVENFLNHHKLNIKNSLMSDDEKIDLINKFILYPAVTYTRHTNTIIFNKEVSFEDINYVIKTFNPMTC
......................................................................................................................
>A0A916P182_A
MVNLEDNAYYLITPNRKILILIHNNNNNDGINICDVTEHYNILLKNSKFIEVNIIMDKEYKNIFTCCKYKIYKITKDNNCILYKNLPILKCDNTCCINKNKLRHMSLFNIPYYIYIYLSQYYITKLYKFYSDMITINTNNITDYMNLKIIS
.......................................................................................................................................................
>A0A916P1A1_A
MCNSSTYEEEIVVEKQTDEQTDEQTNEQTNDINYLFTNLRDIENNLEILNKNINDVECEHYRLLKQIYNAREIYDNISENMTIDHYDYFIRLLIEYSDKIFLLYFNTE
............................................................................................................
>A0A916P1A5_A
MPPYNNIIHECHINDGTFGQVHKFKMGSKTLAIKFFKNDIYFKHELDVLKYIKNNIYKNDNNANICFLNYYREAKNENNLSYIAFDYYDYDLLTYKNNFVLNDSDILEICLQICNGLKYLHKIKIVHCDLKPENILCGYKQGRLNIGITDFGLSYYENQTITNEIVTKYYRSPELIYAIKNKFILIKPSIDMWSFGIIIYYLKYNDVLPNNIYHINEYIKNNPIKQMQNLESIINRLLQYEQNRYDSSAIYVELKYLQSYNLYIVL
..........................................................................................................................................................................................................................................................................
>A0A916P1B0_A
MAPNPHSDIKDMLDYIKNCDEIFNINTDKYIKDTIYYDLDLKEADITNNDNNALTLIDSELDPIENLLLLYFDDILIPEVILSYNDINNKHVEIKHKNREIKKLKSKIRKLKGELKYNYIYNTDMENYYNNELEEKDKIINELEYELELYINSENNTYNEYKQLNSDYNDRISDIYNLQNKLKNLTGLFNFIIDKLNINNPKYFLDSIDSMNLNRSSDNMRTYIVLKHNSKIVDYDNNNCIVSI
....................................................................................................................................................................................................................................................
>A0A916P1C2_A
MEDYSDTIELIDNIIGYDVSNIFTYKNSIIKMLLIFNKLNKLIKCIIKYDENNIIIEHNDYYEIKCRESDLFKFLAVKCFAPDYYIALLNISSNNI
................................................................................................
>A0A916P1D8_A
MHMSILLIILTIINKCISIQIKYNNENINKVCKYKAINILTCIDTDKLTCIRNNKYLSKYPIFCYNETIYYINNSVIYNIYNRPLKLYNIRNPYKLYTNNIISIDYKQYNFNIKYTSGIYITYYYVVPFVEYLLINNTYNNIIIKKSIKKNGSIILNINKHKMNDKYLLMLLIIFVPLILFILLIIVHIFILIS
SSSSSSSSSSSSSSSSS......................................................................................................................................................hhhhhhhhhhhhhhhhhhhhhh.....
>A0A916P1F8_A
MSESKEFNTILMPSIGLNIGNIDPKFRTLYDQILLRQDNGALIIALVPNSEFFRKYKIEDSEILNQLKIPNYPQILSCHLEKEN
....................................................................................
>A0A916P1H1_A
MDILLIASKVSYFSDHNVYIDEEQRLEVLHNYNNGLINNYIKNNKNKYNSIIDNYNENECNKLLNDIKDTKIYKQENNLTSDEIKYVDIILDKQENNLTIDDDKQENNLTIDDDKQENNLTIDEIKYVDLDKQENNLIINKVDNKNIITIDVKKKILNKKIKNMINNSVIIKNEQESKSNINMISDNKLKNKVLDNLSLKRGLFKEDYNINKYEEAYNVTITNRNKYYIKKLLSFEYNSKTINIIVCGKIDGINNDILIESKNRRNKLFKYIPIYERVQLEMYLFLSKFKKCNLIQHYNNDIGVLEYEKDESLFVDICDNIIFYFKKMFKNNTLNINYNQKI
......................................................................................................................................................................................................................................................................................................................................................
>A0A916P1K2_A
MFFITDKYHIILRYIPHNKRNEAKYLLENYFNINKFNKCVKDNFTIFYIIYILIHIFFIIITLILIWYLFYYTQYKYNNEIEYIIILSFILLIIGKIIYLMILSDIIIESMSITIIEQCKIIKKYKDNDNPPSYDELLHI
..................................................HHHHHHHHHHHHHHHHHHHH..........hhhhhhhhhhhhhhhhhhhh........................................
>A0A916P1K3_A
MSSGKFRLIIERFDRCLENTKTKQPIEEYFILTIDDRRTIFFEKKNYIKFQYVVFG
........................................................
>A0A916P1K9_A
MDCVENRLKTYILWQKKMCNFRKIAEAGFYYIAKLDISKCYYCNLKIKTWYPDSEPFITHMVYNQKCSIFKKKNPIKRLKKK
..................................................................................
>A0A916P1M0_A
MDKYILFIIFIYIHISITKNINDIYYTLNGVVFIYTNHVCNITCEKSVILNSNTFNNNCIILYKDIYIDTIKKLIKHYFLKIKIKI
SSSSSSSSSSSS..........................................................................
>A0A916P1Q6_A
MESLSKYYGQNKPIIVEECDVMKTDVIIPNKNSMINLETIIVNGHSFYKNKVVFEKQVEFNDEIIFNNGNTIKNIVTEINKLGPLIQSNVLGNNDINNPFVLFYSRNDLVSLTEQHLIVPPNISAEHCIFYLVVMFNDGMSYCKTKFYYKIGAKSPFEVLSKEYINCDENKASIKYNDGSLKIDFKYNKSVVNNIKIKVYYSDI
............................................................................................................................................................................................................
>A0A916P1S6_A
MEYLSFNSIIMNINYRKLSYFKDSKIVTKIGQINKNSIKYIIFSGEEQYRLSKELNNSEEISKYFNSIINYNTYFINKYPNMNIKYFPRRIELNKEKIKEYIDEIYEEIDFDSILER
.....................................................................................................................
>A0A916P1U2_A
MSIMFSVKMFVIKYILLCVKRYKNKEVYDEIMTIDMNTRYFNASKLCNIHGKRINKWLNDTKTKELIKYYNKLLFINNRGSKHNILSYYYINNYNININDKNSKKLTKGLYLHPYMLKHLLNWINNK
...............................................................................................................................
>A0A916P1V2_A
MSNEIKNNITSQECKLIWDYYIKEWKNLLNIYSTSDYIIIFEKFNKMIQNNENIYNNIDNKIQEIYDNSKNKKDDNSFNSILKFVLINVKEQNNNEIKNLLYLKDLINDTNYTLMNNMLKLNTLAHRKYYENYNGLYPFIDYNGKKILIKKIQSISEGYSCKQVKPFISKSISSEDRIKLYNHLTVKIINNNEIMKGQYGVFANRYIKKGDCIGIHAGIIFEYKFIKNFIKYGYNQDYLIYMNKDYFLDGINIISKVNSIFYQENENWLESDTGFNAKCIKFDCHTMDNKKLNIHAFFALEDINLDTEILISYGYDINLSNQAINTSKSIGDDNIPSIIKQINNILDSIIL
...............................................................................................................................................................................................................................................................................................................................................................
>A0A916P1X8_A
METVIDKYNKLSIQDDNYTSDSENSEDYMKENDKELIYKDYTISIKNIDIPDGDKYYIICMCIYDKVGDYAIKFEKYKSNLNLTELTNLIFKNFVYIIPGVIEMDRTDIKKYIYHDTKNEYYEIYILEDKIYMYIGTSDKHETYDNTYDGVDKFLNRNEGIKKNNLCSII
..........................................................................................................................................................................
>A0A916P218_A
MDCIKPYNENYRFDIQDDKDIKNNCKCEEYIARYNFIIMFLTIVIITLVVLIFGLLFYINY
...................................HHHHHHHHHHHHHHHHHHHHHH....
>A0A916P228_A
MKVINLLIDNVLSNIILYLFPNCKNFEELKCLFRINIDKKNSNEIRKLLNKKYNELYNFLHEELSSLNINDYKNLLNNLSTIYNGLSLSDNDKRFIYDELLLIEFCLTYHSNLDKLIFVIKKIFICIVCEIIFSYIKRYILKYLEDVKMSEQIRKRKKYNSINKHKKNIVKAIIEKICPILLPEYDYEIFTYDNIHDINKALKGKISIIKGGAVKYNSETIQTMIDALENIRGSENPVYDKDKVDEFITFLKDPNTKKLIEDGEKMPYNFEDTVDKINTNTLTDEGYVSLNIFNELLDTEIGHRLLKIFSGKTVDQISGIIYKSEESANNGDILDDNSFGFKKGDIVLISVLECLDALRCSYSSNKPCCSNPGSVVVNVNTPITQLRVTDNVVELETHD
...............................................................................................................................................................................................................................................................................................................................................................................................................
>A0A916P288_A
MCIQKNNLYKIRIYCNFPNYTYNDTCIYNNYICTNYRNLYCKLCTKKIEENNYISTFFFHLNKCFIY
...................................................................
>A0A916P617_A
MDILNNSCVEIKTKILEYLSIIDLYNIYDYDRDIIHKILIKKSRKEWVELSKTKNISEEFIIKYLDYVDLLAISMYGKLSINFIEKYENKLYMLYIYIFQDLTEEYIRKNRNNIIWIPISQYQKLSEQFIIEHKKYVDWYNILLYQQISPKFIRFNKYRIDYYIYKQNNYLNNIFETIRNTKTKDKLMYNYYKFINLFKNKTIFINNYIS
..................................................................................................................................................................................................................
>A0A916P625_A
MIKNYNCNYKNINNIIYKYNLIGIIVLCILIFIIIIIILLLHLILINKTITNKKNILLNKTITVNKNILLDDNIINKNYTWVYNNEYKIFKNFYNKNLCKYKKYIKWKYIPNYNIDINNKLIEDLCQISIDAWQEVTYEYIYFIKSNDGDDMTFSIQHKMNNMYIKKKYNYTINESNQMGVLAHSHGSKYMDIHINYHRLKDASISQIVMMILHEIGHSIGAYDKYDSKYNNSLMYAASTNRILNLFDLTNEIDIITIHMIERHNRCSLIYSLIKSYSKINLKKWELDKYNNWYPIINNNIHWNNKSNLWELKTHNNIVITWNNVTNLWNINI
.......................hhhhhhhhhhhhhhhhh.....................................................................................................................................................................................................................................................................................................
>A0A916P663_A
MIFFFTNDFYEKIYINIKINMSIENIKYKLINHSYYYVTINDNFNIIIDISTGFFNASKLCTFKNKSFKKWKRLKKTKKLFDIVEDNTDNISLYEYEIGDAYEYDPQHNEYSGIYVSKYIILNIASWISLPCYINCLDIINNYYIICNNIYF
........................................................................................................................................................
>A0A916P683_A
MNNIAGINFAETLINISNNAVRYILMLLFISFLISLIFIIIQNYVNDDNSIWYAVAAYFNIILVTLAFIIYVRTIYIPYSGNNDNDMNMRNMSNASYDDQY
...................HHHHHHHHHHHHHHHHHHHHHHHH.......hhhhhhhhhhhhhhhhhhhhhhhh...........................
>A0A916P690_A
MNDQIFKFIITLLFYYTIGFIFIIFLYELCSYVYISLNIYKDEKIEEFKQLILSTVKESLEPYVNLLKI
....hhhhhhhhhhhhhhhhhhhhhhhhhhh......................................
>A0A916P6B8_A
MICGVSLYKNIHKNCCRNNKSNIFQDENIKQCPSCTIYIYKIEGCDIMWCTMCKVLFNWSTLKIVREKHNPHYVDYLFNNINKNNDLNLECELILYDSIPILLYDKINDYLNKNIIINNYDIFNHTYNKKICYIYSNKNKARINVNIYIQYSINNLIYKLKNSSSTTTYNEYNKNRDYYINKYINNEMNETKYKYSVLSSIHIKEFDLKARKIALECYNDFVVLLNKLMLNYDSYNDILTLYFKYFEEINKLMINYSIDKTDFMFNHTLEFSNKNYINTVTLLDNTISHNKFYKIINYKIKI
..............................................................................................................................................................................................................................................................................................................
>A0A916P6C6_A
MDIHECINLIYDKLIEYIDSIIYNIKTELTEYIDKVMFQKNEYINELFINYKLNIDKYIKNILLKENIKKFPDYIIGHNNINTNIKTYIPADTDTRYKINNNIYIPKIEIINLSNTIDIYNEYYDDKINNIYKDNIDKIILLDDPDEYIKILQSYLDNKSVNLICNMKNLML
............................................................................................................................................................................
>A0A916P6D1_A
MSEVTFKKIVIHARRYFYIKCGILSFPEIFIAMTIKRVCAIYGIDCSVVKRYSISENAAYIYRLGVHDGLHTYDVTFDIEELDNELNYEPSYLDKIIIDRFLPDVKDQFVEGFINNVNQEICCS
............................................................................................................................
>A0A916P6L9_A
MDAFLELLEIYIKTSVCRDDILEKYHIFENDNRRSQMKNILLLRDYCVQNIELLILDIYDTKIKIYLDNLKIFIKKQKYIKNLSSIKHKVVNNNIDILNLINDISVYLNHKCKEYNKYKILEKINSLMYIIFIVETLGISN
.............................................................................................................................................
>A0A916P6Y3_A
MEDKMIKNRELSSLIMDKEYIPKKFNNEMELTYVNVNDINIENIYDDPKKFNNEMELTYVNVNDINIENIYDDPKKFNNEMELTYVNVNDINLEKIYYTPDSIDSMESMDSTESTRIKKFINISTDTWCNTNILDIQPHQSNEKNIYQTTTIPIKNNNKMIINILLILLLLLMLSIMCFIYIIIYI
..................................................................................................................................................................HHHHHHHHHHHHHHHHHHHH....
>A0A916P6Z9_A
MDKSNNIFYLDNIYKKYRNKIKDKKLLKKFNKMYKLHTFITNILKTNDNVEFFDKLLDVDKKIYTNIYLIKLKYELLLENTIINILGYISLISYIVNKYYNYNVDNSEFLKLLFNNINITDNTDYIKYIDNYKIFIIHIINTVISNNETELKTSINDIIS
................................................................................................................................................................
>A0A916P757_A
MYSLMELSVNCILENNLNIQDYSRYLDIKYLFRNADMENLILYYNNCKDTIFKQKISPIIKEKLVGVCLYNVKLSDDFIIEFQDELKTTFINNNIYTYIIFSEDLIRKIKKNNLNWIYIFKYQKLSEDFMIEYENLIPWNYLNYNQNLSENFIIKYADKLNWEYIGIYQKLSEEFIIKYADKLNWSYICKYQKLSEDFIINNFNKLNLYEICRYHKLSEDFIINHKNNINWNDVCIYQKLSEDFIIKFKNRIKWDLIGQHQNLSENFIINYHDKLNWKDICVYQKLSENIIRKFYNKVNWNIIVEYQQLSEDFIIEFKDKMKYSDIYNYSCKYNNMSDYFTNLIKNSKHCSNIKLNRELSEKFIEEFKHIINWNYISKNQKFSEDFIIKYIDYLNWKDISQYQELSEDFIIKYKNKLSWNKILKYQKLSEDFIIKYKNKVNWYDISKYQELSEDFIRNFKNKLNWNYISYYQSLSEDFIREFKNKISWYFISKYKNLSNDFIKEFEYEINESKECNMPYLLNYVCSYWFDCIPIVKYELNPDFINDINKFKLYIINKINKRTNIKLSMKSNKLLNKILIYNKYHILSKSIMIINIINNNVCEVKTISINHPIKCGYFKLF
............................................................................................................................................................................................................................................................................................................................................................................................................................................................................................................................................................................................................................................
>A0A916P768_A
MIDNINTELVTLILTRINKFNKKKVFKLCKIIHILIIENIDNVFNNNIKRAFYICLYYKFIMYINSKFISDIKKNNIYNYHKNIIFNDKYKIDLKNIHTLQSYALLIIYMSTNNYYLY
......................................................................................................................
>A0A916P7A9_A
MDVTTIQIIFVNLILFIDKKETNLCTLEKLRYVKKLLENILFYKNKNIHHDNYYDYKIIGKMMNDVTTILSYLYAYDTNFEYKCNGDIYKFILTRDKNTKLEIYLTINETNAILYMVLFSSKIINTSFKSYTFKLCIDQNNMGVNSTIINGEICEKIQDLEYCKTNNENYYKLTWVEV
..................................................................................................................................................................................
>A0A916P7F1_A
MLLFNIIIAFHLMLCVIIIKNLILLANILLIICKRLFIIDVLMYLIQLIDFAYIIYFIKIIIIIY
.................................................................
>A0A916P7H4_A
MELLNNKEKLDILMNKIKIKTKIRSPASELKFKQILNKVFRYFNTDINNYETIDKNIISYSKLKHLVHEKHLCFISHIITHIFGLEINPDDKVEIKYKINKEQNYNLDYISTENLDKMYTISNDKQKLILMILLSTGIRASGLCNITWENIDFDNNEFITIEKNNKQVTFNIVHDKIKELIIKTKLFNKKLHYNTLRYHLNTLISKCGLEHKHIHLHAFRHTFARLCLKNGMNYDMIKILLNHSKIETTMNIYVKERNVDASKRFFGNNQEFIFPKLWKDLNMIKV
..............................................................................................................................................................................................................................................................................................
>A0A916P7M9_A
MKQPIKLQYKEDIRKINKYNSKILYYVKKIRKINKKIIMTIYMIIILMNIQ
...................................................
>A0A916P7P8_A
MNVEEFTNIAIYVSYIYIIEILLNFMIYFIKILYNMIIRDINYFLIFLFFI
........HHHHHH...hhhhhhhhhh........................
>A0A974LM53_1_A
MMFHDGTGGGSQGGLGCLLDGLSGGTPRSHIIFPDPHLNSPIVPEFRDSILIHCGLHQHVQTLSPKVKGCSNSKRSERVSKELRRVLEVNRQVLGEPCDSFLPPQKTYGFVYQHQTDLDTPSLRRFRDSLNVSSKHMNRQLADLDPILSHLYRGAPESLKRVLEKTDRLKGSVYCQSHDEYLRRWSTIQALVDRLRLDKKEKSRSCPVEATVLNTPDLQFFLLEECVMVISPKSSWWTLYCYEEVLMLADVLISRANAILYLHLGGLECPTSRLPDTQKVVELYTFIDGLFEQWGQVVFSLVKMIEPLCVGLLLLHSPAVDYRAHFYIEQYSSLLDTLMEKGVPGLQAKEMGRRFIQLLVQAGPTPNHLSELHGLFRHWGHNTILIPDACASLMKHACHQKVLKLDNITRIHCTWVYLFFKHHYTKHSNTWPPCDIKPYLSPNLYRHRMQSTFPTGKEQLSYIYEWSFVEPGILYSIDCIEDPAIFIKDKSISPNRSHWDSVFSPDMLGYSPPFNTESRRLADRFINDPDFSPYRVIEYIESGEVYQNEEFCINLSMKERELSTGRAFGKLPYLEREAQALGEYLLSEGPAKAFESNTKSLDEIKLMKELAEQSSLHSDEGDITVTRGTPLSATMVTDYMKFCANFRHETCLLIERFCAKTYGLRDFFSWHHRRISDGFIYVADYHHPPSEVTQHNRSAPPPSDCLWYNHLGGIEGYKQTVWTMFCCALTHLVSLELDIPYTAMIQGDNQIISAVVRAKEGELLEDLRIRAVGTVQTFGNRMSQIALGAGLTLKPEETFIHTACMVYSKRILHHGVDLTQATKIVCRAMPNSSAVFDDPDLQLSSISSCGSRSVARGVPIITPYLVAEHQSALAYRLSEHFHIGVPKGLARELQTTVSSEEELYLILNVGTALGGPSANSLLRYLVRHEPDPVTTGFYWLMLKAEANPIFFLVASGVMNKVTPSRDLLSLVKDSRAISLPVCRTVSSAVKAAVQEGLTTGAVNPMLRGLFHEHTDEEDLAYGIF
................................................................................................................................................................................................................................................................................................................................................................................................................................................................................................................................................................................................................................................................................................................................................................................................................................................................................................................................................................................................................................................................
>A0A974LM53_2_A
LLSTTPCIPLVSSELYHSSTPGVREKLIGYVDSTKTSLASSLTRGFGGSMHETLQGILLLRYRYQRELASTLPQAANPMLRNCTLAIADHLRVTSWRHTLDTIGAGPLEGMSEPCVFEQTTLTEVRSENCTLCECGRQEHLLFRVAERDGQEPICFKRGLLPPYVGSETSEKLAPPLLKLRSMSAPLKSAVRICSILKWVCEPDPTCDEALRWLSSQRVNAEPEDLELLTPVSTRSNVLHRLKDSFGKHNFATNRPLNVSSQVHISTNKMGKYSGSGGGTDCNLIFQNAKHAGLSLIDLAWGDSAAIPIVNFHLHANGCCVRETPAVFIKTFNTKPPPIERIEGNPMVYDDSPLGDGGAEDMMSAEVIRRKKKGSPNSHEGITETCTWALSQHYYSRFKMWEEKSKGADRQMMITEEAGMNVTECIHLGCGRVFKLFCLQLLMDKVQHFILPLLIDGGGASEIMRSYWTVLPQDTLRNFDVLLTMGPIRSEVVDYCKQKGYQFRRDWSTRADFSELMRFYLMYTCEDILNPDDPFLSSMTHVHVFRKEKMFDWSANSLLQMICLSDIRRYAPEVAPEDWLSLIIALQRGPSHMGQFGRSSLLAVIDEMSRGESKRCLTMKVGSLLSARVQLLNVSKWECDPAAWAREGVRDLKDRFKEEKNDQETPIQKITMRINAGDLAHPQHALCKHGPGGSIVLNCSTINNLISISETSVLPTPKHTSQSLREVFVGRTTGIATSAHYKLLEMLKYVNIPAGSNVLCLAEGSGGFAKTLLQTGKVHKLYFNTLVQWGKATPHYTGESIGSELRDSSTGGLPDSVRMLTREINDLRDQRILDVFSGCKTRFEVITCDAEYYIKNPSKDANLPKIVALVAAEHLTKEGCLIWKAFCDDNPTMRFCEWFLTSLFEEVRVVKPIFSSPDSSEVYWVCQKKKTCVSDLNALVKSTLDEPRYLCRDTLSSSFTNDLRVIRTESAKRLHRVIGDYTLRTELHRSLCYLGWEENFNQSRCALGLTNPFDGVDNDMDAMLD
.................................................................................................................................................................................................................................................................................................................................................................................................................................................................................................................................................................................................................................................................................................................................................................................................................................................................................................................................................................................................................................................................
>A0A974LNB2_A
MERYNRNDNRFPPSWRGSQKLPPRGVGPSGASSGRGGNPIYRTRVCPGFISGTCLLGARCKHSHMIAQASNHQQAIYMRGMAERLVLANTPHDPSTDTSEETPRAQSARANLIIAMENHQSGVGDKNQSKKMLASFLVKFCQVLPPDFSERSGVCDVTQDSSLRPQDLRYLMSSVKPTELIGYLLIWQDKDLLDMCSTIVAKTSELDDVSSMTSLPVWGNPRDSSSKMCRFFRRGRCRNPRGCKFSHNPFRLSREELIRGTAMSMQILAEKLLPVLGDTATEAAQISLPRPREASIENWIGLTGPRPPTEDLAIYIRERSIPFSEQEGINDPSKGDMSGDSRSFFTEIYTLSSLKDTESAIKYIPESVLRPFMCEMMRFGVKA
...............................................................................................................................................................................................................................................................................................................................................................................................
>A0A974MX91_1_A
MTFCYKQEKAWQKIDMKYGFDSRHWISVADKLVKNVNMSDFFRYNGNDDQLGDLSVIMNIIVFCLILNFNDDSFSSSVVDWCQAFDLPEVFHESTIVVLRDLQTLIKSIQEDDKLLLMSGTKYCDILIENVVRTRMTSSLDWSRSERIIFRLITGIGFNSTSNEKKTVSKYVVDLAREEQLIETNRWVCEMIDQINPDACLSLPLFVDTNLMTTFPTFTNKAATFIIVDEVLRETSRIVTQEKYLAILDAITRSHCIFMTTGGTERGDDTILSTLVDNFPCFYFMTMDQEFTQKLVKSGGVRIALRTFKDLFPLSPPLLSRSTSFNETWPSVDFYMKDTVKCTSTSSIVSKFFNVESSSDQSMPVLHYEPEHYLIYTVPEATYVPKDNDFVYDWDNAMKQDYIRKLISCESKFEKIQDVVPSKVYEMFDESMDQSCERDHVAMQMAHGFGEKEFINTADPVHRHLERDSEFPDVVNVDRVERNSHRHLANFLEGNMHVFNKSKIELSETSITNMFHKRISFSRPKNGVNLKFKMFDGRDIDLEDLSCSVPKSREIEIPLYTDEVPVGFEVIKEKEYDLFKKLGELFDSMNMVTMKNSQKKYLLSTFNQHNLGVILYPYKNAKKKSAEFLMRLFFVTTDQILSKAHFHPDWTFESRDSQSDHVLSVSRLYRFDMTDIVHFSKMSVNLSVIRNMITEQDYVNIFWALWWCSQSVKGMLSFLKYVNIVAHSNHCKINNLVSKYFKSVDKRRVDSWVRKKFFLLLSKYQESEFSTFLTLSDQHKNDINSCLEIHNIYSFARNDITSSTHNYQTFYHDILNNLSTRKTHCDLEKKRNTEFTTKKHVNTDALARGIKLAMQDRTFSDEEISREMKEEFRAFFVANSNHVHPYTFRKEKGTKVIFDVMSLYLKETGETHFSEMKFILWGLDKLEKRGAFSFVSEKRQNDVADREIYVQEFFTKLGHYPLSCIFRLICSTLPTELVSKSEIGKLEAIQHAPFGENVLFTNGDRKKWSPQDIRSKFETDIDILFDLKILSGNVCALLKRSLQLTDNITLLFDSRIKSQIEPLPLSQIVPGFSKESSIFDNFNSKAKFIPVKQDHGWPQGLLHFISSFTHVAACAFSDDLISHHCLTNQITVETVSLAHSDDLNSGSRFHPEPSQELTEEVSLIATNSALAFSLADSDTKTSKVDKGSELKNGPLYKKRISEFVSVYNIEGSIMNSYMRQVAKLTHSFTFADFINNHNALITRCLTVSSLSND
.....................................................................................................................................................................................................................................................................................................................................................................................................................................................................................................................................................................................................................................................................................................................................................................................................................................................................................................................................................................................................................................................................................................................................................................................................................................................................................................
>A0A974MX91_2_A
LIIPERIYSIFFNYLASRFSWNENDNIISWGGRKSVSLRRMNLFGIVIDNVQKMIEGDMVKILTQMRTPLTIQSKSADSKKRTEFMNKVKSFYNINTENFRKLSKTTQIMIDSEYRRICSITSGVFLNTYSDHVFNFFIHKNRKCYQLWRQAEPGQDMMTLEQAIEAGQRLTAVTCVIDELAVRNEENYNEMKEELTAKKVWVSKSPDIKGIIARKKIMSDIDLSTEFETALNIVNKGQIVSLHMDRRKFNQAVSEIEVFCKLFEIKTRKVFEGSRDLWDYIKRFNRSRQPILYRQHKDNSLSRHKVLKVVQRDIRWPVFNKSFPVSFRYHDPGSFSFKDSTQALMNLVTDVYENGDFVAAELAFKKGLTRIKTSFEVRKPFINLDYAPLMTRLIYSYIFNEVLPAKGTDMIEVDDSEEYEPGSTLQMIFYKGNYLGKGFLTKEGKLDIAFIVGEKLLTDLQRKIGHKIEMPEQAVEVSNTIYSNIDYFPEVVSHLSLDLRKLSKRSQLSAHDLKPGLLLTYTQTDHSKSKKCPVQIRDLLNASKVLPSLKKWARTPQVSTMQKQKGTVHFDGPQLINWPSEASVITAIKLMKEVRPRQDQKVLFDIIGYLITELELSIRVHNDDCNGEHADNLLTFCRKHNVIPTKLGRTVQHALAKRRKETNAVQKELSQKVHLESHLGMLKSKVVDGLSWDEYKGVDFYVNLMAEHTGLSVSRSDFVNTCTGKYPLRNYSLFLKKLNTGEFFLKKEEFDVISLYDRQKHLLDGIGIDTAPRNIQIVVRDEQLFDQLLEKQKRDRTPFMSVIDSQMPTISAYGKDTAANVQRILTQYVSGLRDINDSTFAKIVVDMLIEKESMPYRKLRDIIEQWLLYKYPNEAWMRLNKISSDFKRNISKGNPGKGFAHLLNEMKGIVLNGPVFYRSFVASRHISLDRVNKFVIFSFSDDDTLIVSKSRIGTGLTYDPSMGLNEETWAAIKISENIEMDVLLTAQMNRLIAQKIEDGQSLTEQERKFQKDQNMKKTEFNDNIGEEISANIEEKKMRPKEKTLLNEFVSGTSLLPVDYEQMFSAQEIERIEKLLSKDVSEVTDVAKDDAAMIEKINERFRDQKLDREFVASILHLSHSTLERTEFALWSSKDNPRTTYLSGYRSGTIMLMSWRNQVMTSSVSVMNGIISKFYNSLINSIDEMDITKLSSNNVKLLFLFLNTMRRSLFSYPEYIAAEKDFKPNMDVILNEFRTVHEPDLIELLNELEKLKNDK
......................................................................................................................................................................................................................................................................................................................................................................................................................................................................................................................................................................................................................................................................................................................................................................................................................................................................................................................................................................................................................................................................................................................................................................................................................................................................................................
>A0A974MYB5_A
MVHACLVLLLVLNAIPGVRVDNRALGLSSSGDYDFPNHDYSYRQLIFKSVSFVSCNQTEVTSSLHSFRSYIGCPPNHVAHSIRDLGLCVPPFHGHPPHFGCGKQPRASACNARIKQHEEVTTPWATNQGWLSMRLSPSLSLSVSQIHNSMRLIFSNNSHPTCRIHLLGEARATGAYAAEVITNRVYTNLTEYRDVNKTIWLSRSHICYKELKLSWGKLYSWCVVDSYRYVSAQGHLWLSVYSKRVVPFKAWDSSCQAVQCGDQACGCLIWSDPLKMLCVSGEVRLCAGMIHRLISPEGWMVGSSCLNCERVLPSMFVD
SSSSSSSSSSSSSSSSSSS...........................................................................................................................................................................................................................................................................................................
>A0A974MYC3_A
MSQGSKDTTTPISTRIMGDETLQVLGMLVAGIEKDKVNPKTLAPGFTPRDLSSYSTFGDLFPEVSARALMDTLNTVDVKKAMDAKLKGLDCDFDKLLKAAPSDTRMTDFLVGYGKACSDREKLAHRQPQTGAKNEKGKQETTPPKDPDQKPAEKGQSSTPQPPGEPKTTPISQEKNKDQNPPQGPREKQVQEDPAQKMKEPLPQGPGSLDLKIGSTPEGIADAYSKVAKSLPPLPPLALSQHDTNQGKAEEERAKIVSEALGGSLPAKRYLHEVLLAPEGSPKRGEMHDLGAEIAYQLGLKASEAQSAIEMAVYGSCVEPLVTSGYTDRQKEAWNFWSSGGFTGYFNYITRCTAAASAEHMDESLEEVEKKIDYLAEKILEGKTLEDDGGDGQVGILGCREDIRVLYGEMQSLKATQEKTLSEVRTMRNEVSEVHSVMQRMTALQEGLQGVLVEVAAQLKTASVITEKPQDPRPSASNLAAGLGKGGGLEQKKPLDQGMTSWGNRDDQTGLTGGLLGLGASKSSELLKPLSSGQAGGGPSLLAQIESLAISSSRRDSAFGSTGRSAEEAEEAASGLRGSPYQTPVEGSIKRMYKRF
....................................................................................................................................................................................................................................................................................................................................................................................................................................................................................................................................................................................................................
>A0A974MYZ9_A
MTEMGRSLLIYGLVDYCGQGGNGLDWLRLITDHAEVPPHPPERTGVILTTLLCACGVLVFHPLMTLFKLDLLNTAWGDMNQREVRASRDRCAFILAKLYSRLFISPHDRKPLSFQYCYNQAENTIIESVSYTVREKVSLRVMGGHNEHMYFR
............................................hhhhhhhhhhhhhhhhhhh.........................................................................................
>A0A974MZC5_A
MDFSLDVSSAVSGRPSDFMRDFDADAVKGLQESRQVLGVARTPAETKAQAVAIVKRAVEGENADLVIRWRHDEFEPLKATYREGEEGWTQLTQENAKKFNAPIAKAIWTHLTGIVLDYGVFSKNHYWIMAWKAKNKQQVTWAAYISSKTLSQKGLHSKLPIALADECHAALKAGAESSMSRVVLSNDLEFRDGMHELCFTKGHLFVAGGKEDRNKINEEISQILNAMAAGAKAKKPAKITSSMIPSFVKDE
...........................................................................................................................................................................................................................................................
>A0A974RNE3_A
MKRSAPSSKILNARRGAEHHSSMKQRRKAVKMKTKPRKNSFRAKKIHKLRKSNSAGSLIKKRTVTLRQWFWKPRHPSFYVAGRRRVHSKLSKNVDILSRKSAANSDTSNNASAPILNRAFWLSKSFKNKTQSVEWASHLLMSKERRRISDDCDRERFWYDCVFIQADSGYDSQRLLHGKMDLFDMMFDESRKKKTLTGHGFSSDNSGDGPVSNSNFASRFFTSEFDHHLWVDRMFVGDNEGDTLHWAREWTMGHLKSSFCTFRIRNETSIVRMISAILRVNMIPADTELINLIEGRDIPVYKKLFYYLMNVDMDPDFIRSDSKHRMFYHIKGRVPIQAIIVNGEATDEMLKIALDSQYFTNVIMVFKDHVKISMGPCLENRIADISIDPIDVYSMSLVDCTKDWGKEIRWFDLTTFVCKADLHGKNKVMKIDKTRFDDMIPMNAINDITVDTSDADLDKIETPLDLALLGYMNAPQLFSDMSTLGKKRSVMLGSVIQVDSSFYTELTYSDDTLLNNLTLFSLPDNGKVHHMTEFESSTKLSSRTDIHSVMKRLVSDVFGIVHFPGSRSVNSSSGIPVYLDDFKLVAYNEEKSLEVRHRSVEWLVDHNMPPWNLFNDPYYRKLLNANDSYEKLFFNMSTSGDGLLCGVRALQSSIRHQLNHDIDFDSLLELTRINQQQYLALFENDPEPDPFTGSNFTFDTLAATMDLFSVNLHVFGAQGRLTMRKDENLYDLCIRHTGMSHFEGLRPKFHVSLKRDSVSIKFDSASVFGNLLSKQQDDLDRSQAIGNFISKGIDLDNAVEEEVEELTIKERVRAVYEESTALDMPFVDYWVDLGFPFTKEVSDLLQEVRDEIFEQGMEDNDTQSEVDSNKGDADDDEPIDFMEEDEDHVKTNIEIAEELGLPEVKARPTLVSELIGMYTGFDDEVEKITSENKKARKRIKPESSNIDLPEIPSGTKDKEEKLKDLTLAEATVNSEQNENPVEVDCKKDPDVIENMFEFDIDGIEEGAQTGIREDSLFIDEGFQSQELTDLSSTLMSFLEYSEMQNNLKLDQFLSGPQFLQEQDMMIEGALVSHGVTTHSMMTPELPDLTAFLNSSTVSHQKVNLHLQESGGRLDYRMRNLVQIKSRPLI
.........................................................................................................................................................................................................................................................................................................................................................................................................................................................................................................................................................................................................................................................................................................................................................................................................................................................................................................................................................................................................................................................................................................................................................................
>A0A975QXH2_A
MLSCLFEDFELAMIGKAQTNYYIDNSLKLNMQFYAYYDMFKKQQLLKWLKNNRDDVIGGTGRMYTSTGNYIANAYLEIALESSRLGSGSYMIQMRFKDYSKGQEPIPSGRQNRLEWIESNLENIR
.............................................................................................................................
>A0A976LYG0_A
MSKTPLLVSAFFLLIGCASTTPPLDSTQQCAPFPKPDQRLMVVPAEFELMVAADDKEALQTATSNNLIAKDSRDRLVELQKWLKEVLDGHQ
SSSSSSSSSSSSSSSS...........................................................................
>A0A976M161_A
MEGPGWCTSIPETKNYYTRPWASLTLNDGNCPHRGCPGRI
........................................
>A0A976M163_A
MSLCLRSRLTYLHSLRITPCPFTSYGHSVLLYAVLDSIG
.......................................
>A0A976M191_A
MQWVTRLRISVLLNTARALIINFERHTMKYREKLAQQFAGLEKLSGSELRKRRDALNRAGYMRTKQSATFSTNVRGKTKTKGSSRAPQGWYTVNSQLGG
...................................................................................................
>A0A976M193_A
MTSSDSPSNLDSEQRSKLVCGEAQYLDWYDDDQS
..................................
>A0A976M1A4_A
MLYIVLILCYAARSPLGRTSTIQRYPFAIPCSYFHSKANTK
.........................................
>A0A976M1C8_A
MLGPASAHQRASAGLCCVLGLSLVLPYGYPCACTGALPVRSLWAIGVRSALLILCAQWVCLVPA
................................................................
>A0A976M1R8_A
MPCLPFLLLEINICKKYLLLLVQWGYSSITGRRLGANRGRAGRLRWIKAR
..................................................
>A0A976M2W4_A
MPGWLIKWIVGKGIRGNRSQNTRDYLEGLEQRQIASILCNTASSTMGTAH
..................................................
>A0A976ME76_A
MIAFDCFILCNVVMHCFMMCNELHRCMHHARNLPIEASKTLGVFRQHLRRVGSWGRLNLT
............................................................
>A0A976ME78_A
MTARPAACIIIFRNITKRRKCGGNTNAIQRL
...............................
>A0A976ME85_A
MKFHSFSPFGSIRFVEVIIAKSIGWVLTKNAIPAIADYSTDSE
...........................................
>A0A976MEI9_A
MLYLSILILVRFLRGTCLFSLDFAPDFSWIFTYRDLTILPIFVNFMKCMEKTT
.....................................................
>A0A976MEN2_A
MTGSGPCAPIIQARFSSVFRLSLDLGFNTAYDYPND
....................................
>A0A976QNL8_A
MVLPSSRASTNLSWSSGRWTLGWCRGLGYHGNTLGSTK
......................................
>A0A976QXL0_A
MNHRCEKKGPIGPFFLMLSGDAYISYRKKVGVFSSTPFFGLR
..........................................
>A0A976R6Z5_1_A
MLRFAQQLRNNNSDVNYPVNADRGNFKIHHRIRADFNYSGLRFTRNFGAAQEYTYVGTLNPVIVGGSSSLAGIDRKLLTTDGSVNVENVISTLRTNNGVTAQNAYAHGVNITNWKWEDNHVTLLINMLRAHQLKKLEECSTMGKGGLREYNDGHVRIAAWGDTEASSKFVFEWPCKQDVDEMPDWAQYAEAFPNIDIPYIDLRGNTAAEAEFILMMTCGWKSSSNYISDFDLPRLTDRLAYRSFYPLTRPDQWVSGELSDEDFPTPPSKVIWSAFRKYVVQNKLYNQAFTAMYLFAQFSVRPVGNSAEGMLWTRAEPTLVLPKFKSVRGRYPFLLDGEGALIQAGALDDWNQAIRSDDSLNTASVILSTLLNVGLYSRLFRGVVDGSGVDDNYDFSLFLKPETFVASSLAYASGIEAPLKGMDGAFLYYPQFTERDCINYIYATVFQSAGYDYEVGLGLKVLGVPLASSPYCVYPLAIFDSANPFSGAFTIPVADEYLRTGAIYKVRDAWNYAWAARIAGYDLKTKFTGDETGLDKFYAHNADSWCHIPYAVLDPEVRDVIVRQVAPRRHHFVDLPNNTRKAFAQEISVQITITDSYFEGNGGVVVRDMAGSNRVTLPTSTGLQVISSGEALRYWGAVRRNNEGFNYVRHDKASGRAGLSSIDWEYRPFERWRSTVRRVSLIEAVKGPKPSRLITNLNLDNLPLWVRFRRRLQAVSRNHATHFLLDILPPGDLETYTFNNTAFVAVKRNGYA
................................................................................................................................................................................................................................................................................................................................................................................................................................................................................................................................................................................................................................................................................................................................................................................
>A0A976R6Z5_2_A
IKGYLCRTDDGYGAFYVSSDAPIAYGSLTLKRAASAAYSRVAQFVWNTPTIYDTLTNIFKFDKNSRPRKFGELPVYERGKISAEHHTHLRPSEIVTAARETSNMRYYYVRVMVERLRAAGVTNEATASTFMTYVLTSDDLFAQFVLDSQTIWAGTHGVNELNSRLKLVAGQIKSINTSDYEPLTQLFELTVLVNRGVGSVDWDAEKEHRTKPDVANVDPGAVYVSARKIFQEASVKYRYPKMEIDEYLDRRWEWVPGGSVHSQYEEDNAYIVPGMYTRNKFVTLNLMPKHAIRRFLGSKPQIRAWPSTKYEWGKQRAIYGTDLRSTVITNFAMFRCEDVLSTLFPVGSEAEASKVHKRISMMLDHAGSFCFDYDDFNSQHSIPTMHAVLIAFRDTFRQSMSKDQQLAMDWVCDSVRDMAVLDRKTDEWYQLAGTLLSGWRLTTFINTVLNWVYMDIAGVFKLDDVSDSVHNGDDVMIAVTKPRTAIRIMECMERINARAQVTKCNLFTVAEFLRVEHGALGAEGLGAQYLTRSCATLVHSRIESREPVMLSRLLEADADRIKDLRARNNNTRASDAIERQLECRAAKVFNADIETVRAIKKAHRVCGGINNDRWGDIGKIVEKRPEQTNIPVEVDDPSSWPGVFDYASKIDKLFGDSIPFRSILGAIVQGSRLTLAIARKEIIKVRINDDKATSEWERAMYGTYKGIATTYYSAMSKFVGIPPISNVEKGEAAYYISTVKASRNKMRAMQILA
.................................................................................................................................................................................................................................................................................................................................................................................................................................................................................................................................................................................................................................................................................................................................................................................
>A0A976RTM3_A
MSIVVGSKVKEIKWMGQFKRKAILTVKARLGDKILLTDGDQELWDSVGNVIEVLA
.......................................................
>A0A976RTZ2_A
MGPLLELVSKIVFFSILANMVIGGVQKISSKEKKDGKVSDIDG
...hhhhhhhhhhhhhhhhhhh.....................
>A0A976RTZ7_A
MAITGIGAENTRTYPVENVTALRAVVPQADGQLFEMVGAPIDNGTGRNQKGGVFRYYADLNIADYPDDGGYFIKPGAGTGVLIRQHEPNEFFVDWWITSPDTDFAFAMTRLQACLVKLNLDYPVLVRATGPTYKLASTLNIDVTYADYNFEDCKFIWTTNPAVAVQFSASKDVGPKRVIVSPRTYFRGGIFAGAGGVAKGTNVGFDCSFARGNIAGVNFENVTITGFDRTVSYGSNAYMYSWTGCRFGGGVAIHTKANASNFGENMNYHNCVFGDMYRFMDMDTGGGFYFHNCSFDYSGENDAAVPLFRVSGQINFNSCHFEWGNANRPNSGNSVFRLGGDSTYVVIRDGIILLNDNAATVHDYWFNFGSSGAAAAILDTYVYGARFSKAWGSRDFEMKVKTNGNGNTPNVPANITSKRTEASLLIDPTMNDVTLPDFWTVGEFDGTDPSRTRLKSPSRQVVANGDGTVTFVALAKSNEQPGMLFPVKDLEVPVINFDYKVKHTPANFNAFVTWFWTRVEGDTRGYRVVKRVQATMLGQQTLTQNPDFQPAVPTSAYTFRWPIKPRWATHMEFRINMSQFEAASDGTPNGVSIRNLYHNYFNSSM
.............................................................................................................................................................................................................................................................................................................................................................................................................................................................................................................................................................................................................................
>A0A976RU03_A
MNQLVVETARKIENITPSKTSRELTVLHFEGGSKESFMKWFMEKHQPKVGDFLVKDTQGFTQVVNSL
...................................................................
>A0A976RU04_A
MKTTDVTKIEDGLMSVKEGDRILLAMDNKEEDQENWLFVYNPGSGCTSNREVYAAAIAFNDKIKPLEPTSIVVPVYISWADESYVQGMLISHDGSIVAPIRFHRSVDRVLIDRSTQ
....................................................................................................................
>A0A976RU06_A
MGRSIFVESIHEALSLVPDENLPLALEAIELLSDRTPPWEDLTHEEQLKGVLSHVVPFGWVQEEFVPM
....................................................................
>A0A976RU07_A
MNEMFSQGGKGSTGILTNKQAVARHFGVKQSEVVYAKSGQSLSGYKVIYDKVSQRAYALPSNIGTVTVTSLVDGILTHSGGTVDLGALAVLREEYVTLVENFTSGFTIRVKNEVVSDGVNLYRWAGSLPKTVNAGETVDSAGGVNNDTWVVLGKPDINICSDISVLRTTEPSYIGQHITVLGYYSDSPGLGGGTFMAFASSEADDGVNIFVTAGGKRWKRTGSYIDIPVENGGMMTSRTAEQNSDALERLHACLPQTGGKLRFSGFYDIKYGAIRPPRVMWEGVGRDSCGLRKTGNDIKTVPDRIWQGAPHSFSLDFIAAIDMDSSVAGDLTGNFSRSGGITGMSLIGAATAKNAYGIYSSISYMVRLEDLYIEHVMTGYRTSDSWLQAFDSLLIKDVQDGISVDTGGTTFNLNNVYVRNVSRWAYKFTNITYSTLKGCAADYVTGSAYVFLGCTSVVMDGCGAEEVHGSFFECNQSRIAINGFRGVNLVDTGVVACIFTQCGVTITASYLPEFSGSHTSKYWQVGDTTINLDNTVAPDASRVLWGAATSWLNFSHYNGNYTIWGTVTWTATGYLINGIAHVYGGNPPDASVTQFGTGARWELAIPVAGQPYKWIHMGSGVWKVAGSVAA
......................................................................................................................................................................................................................................................................................................................................................................................................................................................................................................................................................................................................................................................
>A0A976RU08_A
MINFFKKWFAKSEEAPKDTTSESKVSADEIVSVVKMITIVEDTNKVIDYCADKLLYVITSSDEFFTRTLSANILRLHNGVINIAYRNTPVDLHGYNGAREWLNNNGHEVKSIDQVFRDKVDQLMAERGYYPTHAKQIFSLNVSSLNNPYATDSFDHLCIGMERSYVKDSVDLTLKGFDDYARDFDAAKSWLAKSHFADRFAPVLEHLLKVQETTVSSQEPVKENPLGRDGMITVRKDERLEELVLSTGLSLGAIRCSKDKVEIPFRLDEMDHEFIYRVHDPRAVVTFLWEALDPLVTKGKMTVSNRNYYGDDSAYVITLTI
.................................................................................................................................................................................................................................................................................................................................
>A0A976RU20_A
MKYRIDTNIHNPAQPISIIVDHGDKDWRKKAFNTLVEKYELQDVDVRDAINPILTMCEDGNSCSGHIAFAPSGWNMAYTITRLLGEEGWNNLLNAISAEPAPTDELKELMSSPRRYVRHDPKVVTIEITGQARAGKTSVAAILYRLLESAGVSTTLQSDDLSVVSETPDIMAAVARLKATGSKVVIKDLPSTGDALKMVYTVPELIQMLRELEGGASLLIRVAENGTLYREEYEYTPVETFNALLDLSLIGYAGNPHHGSVELTSLGQVVFDQYTAFIADEEDEEV
..............................................................................................................................................................................................................................................................................................
>A0A976RU43_A
MFLETYRDMWRSFYTRYRYEGAKGKVFKFAVSEDVADTLDKRMAVIFLKEPGQEPKLLWVYYNEPIYPTVFIRALKAAGVIKEGIGYEHGCAANLSVSRHSRSDVWQIYTGSRPLLKVGLFSSTFYAKAIDHVGFLVNDHKAFLKFCTNKGLK
.........................................................................................................................................................
>A0A976RU46_A
MISKLMMFLFVMTVFVLNAAAGFVVTIVMLISWIASKVYNDAAVGYVINVTALIAMGIIFGIDAVVPVIALAVLFKVSAEVIKTMATPVPAVA
hhhhhhhhhhhhhhhhhhhhhhhhhhhhhhhhhhhh......HHHHHHHHHHHHHHHHHHHHHHHHHHHHHHHHHHHHH..............
>A0A976RU49_A
MQKDIFMALNQDETSFIVKDKNSNTVVMADKILSVGNVFRRCLVGSWFLDLRFTSGEAVRFVANRDQLIRLKIALISAVETNARRLRRKTN
...........................................................................................
>A0A976RU53_A
MQQSAPANVAEVKPENAYFESGSNEQPVSVSQCDFHYGSLDGLATIMANPQH
....................................................
>A0A976RU60_A
MKNFAAFYDDKVIFSTKIQKSSGLPTTLSWDSLFTPHGFIVPYSLSCFAILDIIEDNKVPVDRSGEMLGMLITPEGRVYEYAVGSNNKVICNRLVIGKGFRHCRSADYLTEDTMNSAIHLTTSPEAALDWFHKTLPTFTNSYFVMGVDDIVAKIKEKGL
...............................................................................................................................................................
>A0A976RU76_A
MILKCYHSSVYLPVVIGEYVDAITGRIKKEASESGEDLEIDPVFVMEEAVKEIEWCFIELLSLEEGAPPTFDWLINSSLPAINFYRSLMDTDVFTHLRNEEFDFVSLDVMNSCEILVTLKWRSKNG
..............................................................................................................................
>A0A976RU79_A
MRRNQAVIDKSIEELNDLCIGGPETKEKTLAISSAMMQIFTNGLGLMVSASEEGKYPLGKYDSFAEVSLASSRIYGQIVVFRVRIGWQDTTFTRFVFLDEAGAPAAAVDDIGTPY
...................................................................................................................
>A0A976RU85_A
MSGCKEVSGIVKEAVLLYGEVLELSLWRQVQVAKEKSIDDETIAAVLDISVEEVQQYSNSTEAEVVRWF
.....................................................................
>A0A976RU89_A
MGKLVVVDSYSLTGFLLSTIRQFIRRYPEYRERIDPNISINNLQETTERIIWNIIQKDKRFGSPEYWDEVQEIGKWFKGYDPEGVYIDDRGEEQNSDEMSGEFFREVIDMYEVRIRSVLGSIGVDLSWEYLEYEKSTPTALLLRSHGDYRIYDYHKRNG
...............................................................................................................................................................
>A0A976RUA5_A
MSRESIVSVTLKSEYCDVSEKEFSYYCGEERSLMCVADEIAEWIEECSVMLCPEPDDIQEALENLYLNGSSKMDTLDETEVLFRKV
......................................................................................
>A0A976RUA9_A
MDEIVKSVPGIFSFIGSDGRDLRDLAMELNDSWSMYIVKRNGDNARLSELEKTLEKIKREGADRQSMTALESMSDFGPLNPRYPLSSYTLKPSMTNSNVAVEEVSSRIVDVVKSMIKNLVEFIRKALKMIKEHLPKFMNRRKQQAEKVTERMAEEKPTDFVAKNEGEENDQLKELAGKVEGEFNQLLSHLTDSADRMVVEYKRTTDSFHGYLVDAIDELSDITQIIESLQANRNVTEKQIADVPEKSAYQINEINRFSSYLGTKVEDNREAMRAIRDWISTAEEKSERLDAYDFDRIKRMMHHLEELLTNDKGALFYSDRTVSALKELGDRLEDSASKMNDAADRMHPDANSDWPDVRKLINSVAGINELHTRVIRFFEFGDTFYNQGYRFYVTLDGWLAKAEKK
.....................................................................................................................................................................................................................................................................................................................................................................................................................
>A0A976RUC0_A
MYTLRLFDSSVNEVEMLELITSHKTSLDRLIGTLNKYHEKLNGIVVDSESFYDHMSELSSTTGSYLLAVVLYKEIPVAFCTALYENGELLIERLFVDEDRRLGEIGKTLYEALVALSEPTYIKAFCVNGNNKGAAFFESIGFVMSPTESSRRCKVFEKKPQQEDFILNEIPREQSQRQESNRLN
........................................................................................................................................................................................
>A0A976RUD8_A
MTVITKEELLSEMKTRFCEALDSLYGFQLVIDEEYNILEMATLQPLVSPTTHKILALISTQMMEEGKYENLPKDPADLYKQLDAKLGEGWRSIPVTNFKSDPNDVFDWGQIASIYMVGSNISYQINSFFAIMAALALNYEIIVTFNDEGQPSIQFPDTFSEIKSVVDEIVAMYADKLAERRIELEAENEAVLNRVRSAVTIDQDAANAPELDPAKPE
.........................................................................................................................................................................................................................
>A0A976RUE8_A
MAKAFNTKALMDDVYAQVDSFMETNPTKADTAEFMERIVKQIMSTLASREEKIKAIADTFSHALAQRQKATGFRGFITRLLSRE
....................................................................................
>A0A976RUG5_A
MRTLSYYSAMDQSPAKFKRASHTLSFLSFKTTVPFRIINRLTLKNAIKLAKKEGYNSDKDWREYPCKWHLRPDYELEQCACEPPCKGTK
.........................................................................................
>A0A976RUH0_A
MYKFPIFETVYSVHKKEGPLFENLDILLKEKVRIPLVLKGKQIGYSHDCQIMRSEGTDVLRIRLTFVLTGRLDGG
...........................................................................
>A0A976RUH3_A
MKATTRTYDRDTIEYIDALLFEGKKGTLVQRDGKMYFYCDDMRLDCGEVERTKPVANDSTENLLFTTAPNEEYGKEFKENGDFIILRENTHYGLVFRGKKIRPLKFAEMA
..............................................................................................................
>A0A976RUR9_A
MKLIHAIFAIALLTFAGSAYANNYRLYDDYSNEITLRGNLLKIKNDAHGGVTRCTFNENITGKESDGTTYRGANYLCGGKMWATFTTNQERHTVEVSVFLYKDTLYTKELPLAALELID
SSSSSSSSSSSSSSSSSSSSS..................................................................................................
>A0A976RUT4_A
MVRQEARFHMAMLLAQYSNRIANRFESSFEHRERVRSSNKAEMLEINEFWSGVLKNDSPEASRYCETLPVDRGIDVWLDSFNSKVLTYILRYW
.............................................................................................
>A0A976RUT6_A
MNEIEKDEVVTSRPPATDRATLYDVLNVDINKVVLRVRGRVTPVDAAKRLLALVETARSKYSGEHSIDLHDVSDHRYMIIERNNDIIEFGGVDTTSDRVASVNLSLEVAILDRGIEFLTKFIEIKSAEVDQILLGGGRAISCPAVIEKYFEAEEIELLRDESELPQLKMFKPKGMNIPGNNRSIHNKVKPGKFFNKNRNFRSSGRGR
...............................................................................................................................................................................................................
>A0A976RUU8_A
MANSSLGNRISELPRSTRSINDADLTPISQIKTNNPETVAATVGDIRATLDFDNAYNSIPEGLAGTFPEERFYVYTDNSKRFVNGYINKNGVSEVILDKSGQPRRWATPLYMLAIGEQSITVASVDQMRIMAPQVDGQVVRMRNFRQGNVQYKNGGDWVYDANDKTTKDDGVMCVVTNTGERFKRDISSGSIETDWFFDPVMDIADYSLTLNKAAEWVEVKGTEWWQTWLPSTPAYITMVGPGGVRTCKKPVWLRMWAVSWDFRGTLLDFTGGAVGQTNVSVVYGHRNSTLSNLRMLSSVALKQKGINVSTTSGNIHGLSAAFLNFNNISINRHDIAWDLGDNCYLNNWFQCTTQGCRLPINAPKSANAGETLVWTKCIFGDGIGPYLNTGMSMTFHGCSFDYSGYKTEADQLANAEKEGLFNIDNCTVLMYGCGNEYGNLNSRWSGPVWRGTGIIKLYECQWILTTSSTVEPNETTPHLVHNYYFEDTSADLSSKVYLEGFYVPNPDLNRFSGSWTNGCFIKVTESYPGRYKDMWRNYTLGKGANMLISPNPNNVGYLTINRPRCSGGTVVSPTETSLFKVTTNGNKLVITSSDTTKAPKTFSFYTKGKAGNWYGSQLTVNGNRDMTDVRIATNCFGVVGYVAQDNSITSLGEQRQTWNAGLQGIKTTPQTTPGMRMTQLGTSEYLPLCPPGTEWVRVSIEMTNFGIAAGEAPAVLEITDFYACEVGVCRDTNHRVW
..................................................................................................................................................................................................................................................................................................................................................................................................................................................................................................................................................................................................................................................................................................................................................................
>A0A976RUV6_A
MSDTRKPTKILSMGKLVVEEQMVRVVDINLLDQNGAQRPDMEAFNPAFGFTKDPVVFQNPMAMFGCASSIEELNEAIKPHYENLPWELFELIATFSETFRISIMVSANKTITALLESNESTTLAWWVPNQGVIYTSSTDRVQAIQRRPLNPSEVLYAFSIALAQLGIGAPAVSISRTEDNEGVAVTYIDQEMAMSNPGACRISFVFPSMATEVKH
.......................................................................................................................................................................................................................
>A0A976RUY9_A
MARKVEVTSLTDDAGELALTLTYEGHSETARFTTEELKPLDGLKYALCLLFADDWKEEGFIRRMHITELVIKYDITISKEAELAAIQLNNGFKELFREFPGSVGSKEDRVDALIQAMVADINTRALHNHQHGDPWTLEDCKKGADLGRKVAFQLKELL
..............................................................................................................................................................
>A0A976RV00_A
MSSAYRALDSKRPRLSGQTLVDLSDLVKRRQHTAVGEGDSFGNNVGSVLTSLTYIVDGLMIFRKVAPVLSKQRVLLSELTELLQFVRTTRRLTGIESNPELRSLIDSLNVHRTYFFEGICDNSATVKPYLDAVLSMTRLIPVLSDCNNSLSAALIYPFIDDSDEVLGNALETLKNVSENAYNVNYESSGPNLFKLGKTLPELWEEELVNTPSIEISWANEKPNLGIVDQLFNQIGSAPLESAIRSLSQVRSLYTVRPVNEEIKNVLSKEYGKLALSWEAIADRVQILLYVVLGMSNILEKSVEVSGVYLFQQFEEDEPMLNLVTARCEHLLGNKNG
................................................................................................................................................................................................................................................................................................................................................
>A0A976RV58_A
MSETKLETMKTEDIMAELDPLISVNPEDMNLDQMSLKIGRSWMTVQRHYIREGRYLEYLTGKFRQIDLYLRRFYAGELPSNVYVERPLKVRPLKSDIDVWVKADNDYIELSSMLQEQKAKVKFIESCLDRLNKLGYEVKNAIDWRKYLDGM
.......................................................................................................................................................
>A0A976RVD1_A
MEKFLISMGKAVVIKVASTLAIRGTHYVVNWASKRKVKKNEQSTPELES
.................................................
>A0A976RVF2_A
MLATLVDIIRTYEKEVKRYITLHFSANPNDLAFGFGKLYPGKGHFVSLARENPNTIIVDGQFRCVWIDNDVDFETLFHEIRATELPVHVFGSGSVRMPEDLGPERMNYGFPVKMVFVAHVAIEYLRGHGVIEVVLVRDIRQPSRVSQTFEIE
........................................................................................................................................................
>A0A976RVG9_A
MNSKENFISWINSIVTAAVIALPVLISMILLLYFSTGGEVY
......HHHHHHHHHHHHHHHHHHHHHHHHHHHH.......
>A0A976RVK9_A
MERIYRLDYPMSVQVILNKLDGLEAKYRFLYSLVNTAIWTGIYEGESDKTLSFNEHYYNDHIEYVYDDEEMSEETLQARMKELDFLSDLFTRPEGINLFENSLATMGRSLSDIVDGLADPVLAVETALISHYDVSVMD
..........................................................................................................................................
>A0A976RVP7_A
MITSAYKIQNKITGMVYIGVSDDPHSRWNAHITSAFRYNEPTELYQSMRKYGIDAFDFQVIAQTDIVHKWELEKLLIEQYDSFNCGYNMTLGGNDRSNLKGTAPARIISTGEHIGQVSLTDPRWEYEIESVFRGKTNSEETRQKLSQKRRGTVDGKDNYNAKRFLLISPEGNEYETHGNLKKFCLEMGLSYSTINNYINSGPVPEVGIFQRKNATTARLNTTGWQLIRIV
......................................................................................................................................................................................................................................
>A0A976RVQ5_A
MNTNYTTASNVLSFVQNLYADEARRYGIKVARHSDVELNQFFKVMDLNGLLKDALDSVVKYIQTYESVHNAGEKYKSILLPDAVGSAYRTMLLITRLTKEGYNVNFAVEDENGFSSLLKTK
.........................................................................................................................
>A0A976RVQ9_A
MVHQLSGGAIDTLFALFWFGPREAGEIPAKSGEAELASLGFCKRIDIKDAPKGRDTHLCILTEEGYKYAYLKYVVQNT
..............................................................................
>A0A976RWN5_A
MIGLIRYLFIFVITTFIKRLDTARKNVEIRDQEARANQKLTTSLTPEYLQHEYNMVL
.........................................................
>A0A976RX72_A
MGAVTHVVSILLIIIFTFTFYFNYKFLNNTSYRTLASILINNYNYACLKYQGDAYYVSVNSITVIENSTIIGDVVTGNIGAVPAVVSLSTVAMSNVDYFQYTRVYAIEDLNGLKVLTCTIIPHEQYAVLNIIDNLVTVVVLLIMLLMYVLFVRKWLCFGICSTAGYEELN
..HHHHHHHHHHHHHHHHHHH..............................................................................................................hhhhhhhhhhhhhhhhhhhhhhh................
>A0A976RXA0_A
MKESKSPVKTLAFYGRLYCFHSDLADSRQAIHSSRSDVSGASAHSSYSTRGIDRGNLRIGRRKGHCLYCISRSYRRS
.............................................................................
>A0A976S496_A
MSIIQTALELQRKAYNAGHDNSGASIDVSAEILSVLSGFKHLNPVQANLRDTLAAQDVLKYAYPLCSAARKAVRHYVVTLKRKQYNLMGTLVVPIFVFMAVFTSPRIVI
.............................................................................................................
>A0A976S4I9_A
MVGSLMNPSVVDYFIGLPPCTTRDDQASAIMMHIIKERLRQGQSVAFVSYESEIDWTKYDHIFDPK
..................................................................
>A0A976SGU0_A
MNKVCTLCGAEGHTAPNCPWNGQSKRSSFIEAVVNTLVGLVIAMLATAAICWFHDIPMLWENNFKITAWMTALSVARSYVIRRFFNRRNLPCSTS
...........................HHHHHHHHHHHHHHHHHHHHHHHHH...........hhhhhhhhhhhhhhhhhhhh............
>A0A976SH38_A
MQVGWGYQILKSGRDYQNKMGGRAKFFRPPLDFLVELIGDDFRLNESPFTKFENGYFPS
...........................................................
>A0A976SH99_A
MDCLKCELTRAKLKTAGLLIVGWPLSRIAEHLSDCYGERYYVEGDKLYRASKLPPYEPHLIRSNENDT
....................................................................
>A0A976SM98_A
MAQNKAYGMPINDSATGVHAKDTGDAKCGLSSLEKFKPEEYPVTEQARFSAGQRNEDVGGGFKLVQ
..................................................................
>A0A976SMA5_A
MKPSYNQDDSISWGQRTEFDVDAMNSQMDYGRMGDYLPPSDGTRGAEDDHPNIENFNIRDGYLQHKGLESFRPHDDCGTTVKPMYDQQAVYKGYGEKKRGY
.....................................................................................................
>A0A976SMD8_A
MKITPLKEWIEGHRSLTAAAEVLDVPKQNLSFALNKVKGATFVLEEDDGTLRLLREVAKRGA
..............................................................
>A0A976SNM9_A
MSIRMTSSGLSVDTKIPIWAIVCSIFVAGGGWILIDQNKSDIAEFKGVVVELNKSVVKLNETIIRMDERSANDSKIAHKNEQRSLENEKKLVTHEIEINNLKKAITK
.................HHHHHHHHHHHHHHHHHHH.......................................................................
>A0A976SPE8_A
MPEHISITGNGYTCKRIAVFVGFSCEGFDRTHDYLQMMLWNIFLVYGGHSTGRAYSVNTLFQANKSPA
....................................................................
>A0A976SPF1_A
MKLGNIHDCSTTVNPRKTGVCFRNRDFLVFTFGMEVLK
......................................
>A0A976SPJ0_A
MHWYDTERLGGRIIPIMILICLLIQGAYCGWFN
..........HHHHHHHHHHHHHHHHH......
>A0A976SPU9_A
MSNGRISINIELEGFEEFADAMAKMPKVLMHNLSKELGYAALTAERLARQLAPRDTGELEDSIHAGAIKREGGALVTYIGTNMEYAKYVHELSSNRIGDKYDKGVKITGYYVDGRGQRTRDKPSIKGYKPGRKYLRNAIVLTEPYLEKAMNRAIEKTLGGV
.................................................................................................................................................................
>A0A976SPV3_A
MFDAKKTIDYFKRTPAYKNKSYANMNDDELESVLFDAYEDIVSLYPSVTVSPRMIVKQMLFKKEADDSGFGMAQRHGLASRKINDASITFSGNYSLFDPYVWQMIQAQLDDRLRGGFGHLV
.........................................................................................................................
>A0A976SPW6_A
MDKEINFDYEVTLKMRVKRSSIVKNIEKEEEKEDDYWRERIDNDVFSEVIEDPKMEIEDVEVERI
.................................................................
>A0A976SPY9_A
MWINVMNWFDKIMSGDIEKQPRYSIYSLSSKCIFIKADYPGYLERELMQYLHQPCFDGWLYEIDIVKGNKKKHISLSNRKEVKEVAFIPNAYFK
..............................................................................................
>A0A976SRY9_A
MMFVKDLIEELHKFPELSTVFFETDAGDVIRVSDTAAVHVRYKDGIYGRAAVVTDDADDFGILLL
.................................................................
>A0A976SS30_A
MRSPGPQHTLKSSSEPKHVATTSWHRAGRFAQPTSPR
.....................................
>A0A976SS86_A
MSNYWIGFFTIPTVLAVGALTLTVLAGGLRLWFHYGHDLVSLVPERIRDRHSKSSHAAVIANSEVVVRILWLAGTAVYVTKHGPFGDRAQIQRTLGAIDKTLKDN
......hhhhhhhhhhhhhhhhhhhhhhhhhh.........................................................................
>A0A976SSC0_A
MFKATLVHVVAGIEVNSIEVDGESVESLLVQMRTSATARGIEITEHKNVRTPSGDIVRNGEIAGYWKIDEVPVVEGVLVA
................................................................................
>A0A976SSD6_A
MDAAKIVNLFNDAELDMSLADAYELADRIVNEFQPVINTSYANGHKVGVTEGRIQARNEGLTVSREEMIRLRSIEDYAANEVRQAVPGIVADNGRTFKIVCIKALRDKFPFLSIAEAKKLIEDHISDLERAESYEYEDSYSYGCDSDCPVCNG
.........................................................................................................................................................
>A0A976SSD7_A
MPDVINAVERNGKLSWNVTADRRKYTAVYHDDPEVFPLDRWEIRNSRGTRCAWDSAASKRVETLVRQFEHSMTPKG
............................................................................
>A0A976SSF4_A
MTRCESVIRECMISCGWQPYEADEAIEDLKREAIESDTAWEQEVHNLRNSVAEAETALSTVLYNLRNA
....................................................................
>A0A976SSF8_A
MTTAELLERAVSEGLVSASELPVSTVHEDARTVEIDWDAYPHVSELA
...............................................
>A0A976SSH4_A
MIMANVEWLMKNAIFNDQLDGETKWEMFYDKLNHIDWEFVSSVAQHGIQAGCVYDFQTNTFYNGHHRLMIAYLLGIEEIPIFEESDDCFDWQWEELGWPGARG
.......................................................................................................
>A0A976SSI4_A
MSAEREMQLILDDIRAKWEAFKKTPNGVTIAGCIAGMEEFEKLDKKITLGRGLPTDWK
..........................................................
>A0A976SSS6_A
MLTLDKIEFNGVSHTGFANSVETFLMAVTPSGKRALDVVIPDKLPKMNNRRWLTKGKDVKPSALFDEARNLMIKHGKARGIAVDAKGQICVGFALWMAATGKKANNASVVRMLQYAAVESARLGYEGRAAYVQLNDNSRTTFADVLRYLEAARDRARVRGE
.................................................................................................................................................................
>A0A976STG6_A
MSLIPPTLHLYSDGTYTLRAVTDAGEMEPPPSPFDWQ
.....................................
>A0A976SU75_A
MRVYVTTSHTAVLEVFVNERDAKVFKANYEDQHRGETCHIQSRELRTDWRG
...................................................
>A0A976SVA0_A
MSMVCKTPAKGRFDFLKLASCGMIRRTPMRSLDSMRATRAVEVAEAIFESLSCGMEPGYNLLADAEELGLSVEAIREKVEEIYGVEDEDSE
...........................................................................................
>A0A976SVE7_A
MKKRIMKCLAVTALMILVTGCSHKTTVSEANTKLQVEAQAAQVSSMGINLQQLKEAAHTVPKELVSDNPVEPISQLIVLDEWLKANDCLDQNTDYVRCYKLTRLKLITTTRDLDNANDLVYASQVAIKGLLGNIDQIVDQASGTVNVFDPKFLMTKAKAATKSVVTKVTSSTTTEQK
SSSSSSSSSSSSSSSSSSSS.............................................................................................................................................................
>A0A976SVE8_A
MPVTAVLAATVNLTTLKDKSLENEVLQTIKERMAYEKPDIELTLSKDDSVVNSYTFVSGDALTVSDDFSFVFNGIVADVISNVNQAT
SSSSSSSS...............................................................................
>A0A976SVH6_A
MYSFLDRYYLCVNLNNFLGINIMNGLFGTGCLLLGAAVYFFLKYLELRKDFKENKIKDKGRASGYKNAYFSLTICVLGLGVFLMVNGTLLEIR
........................hhhhhhhhhhhhhhhhhh...........................HHHHHHHHHHHHHHHHHHH.....
>A0A976SVK6_A
MATPRKKKPATKNRMTFEQKRLSEIIKKVYHELYFVGASFYKPTAVNANKLFLGAQGKEVHTARRILLDHLISLKTNWPLWVGCFFNTPNGISVATADSLWEAETMLSFGGQFNKRIETVVDGIIEAENDPDCTRETLIGYGYFFSHCDIYNMSGTDERLVKLMLPYMDKHLAKEVKPEDVVVSTDLLIESIVKRGGVAKDGKIEEYIEVSEEW
......................................................................................................................................................................................................................
>A0A976SVM0_A
MFAYKTLIILIAAFFTNLALADAPYMTNNTASSSERVQVGDVSCDSSKPQSTINIGAYGNNGNRYSYEDSDKGGFVSISIPIGESAVKTDCSRLYDLGVKMKEVELKQREMAVAAAEENLRLQQQRALDFK
SSSSSSSSSSSSSSSSSSSSS.............................BBBBBBBB..............bbbbbbbbb..................................................
>A0A976SVM7_A
MNIYLVKPMEFTGDEDINGMVVVAPDTNTALLTHPHIDADGNTFEWEVETNSEAGNWVDDEGRTDIFHGCAWPAPDRLHCVLLGVAADGMEEGIVLVDRD
....................................................................................................
>A0A976SVN4_A
MIMRLSQYKDLLQSVSAEPIRFNSEFYEKVIPFPITGKDSTKAHWSLVLNRPVSVEAAFLKYATGVFVDFGEYFTIKEPLSLADFVFQYSRNGGFQLTEYFTHFIPAPDITSPYGWATVSRNPLNIKAHYDLFVGNPKFIKK
..............................................................................................................................................
>A0A976SVN8_A
MEHELKIALASYGRLTILNPLRGIIGHFVPRLIVEWSVEERTLRFRPSGTEGNKYYKGFIKLSPTACVHLIAPILRKAEYGKKMDNPDIVEVLGHTVTIKVKEQDGWYCAQF
................................................................................................................
>A0A976SVP8_A
MQLDNIWFFGIDAEDLENFKAIFTVEGLKEPFDFNFIPFTISPQSMVAHTKELTITLYPVKEKILLNGKVEQTIFKGSDGRLYFNLGSIIQVMNSQIAAFVAKSFSGFNKLGWFIKEIDGSFILFNVQSFSDEGLIKLYRSSSVTDSSN
.....................................................................................................................................................
>A0A976SVQ2_A
MRIFLIQENFCSREFFSLLKDYGVPKGNLDTNKDGYIYVRTGIEPKEIIRRIKLADSRKMKVVFIIPHYLNQSKELYAALKDDGHNWENHLSIVGNHLEEADYVDFVRDDNLTDIVKIIQRVKTEWGRVTHPAYSSIFGSVN
..............................................................................................................................................
>A0A976SVR3_A
MTIIVGVVKEKSLSADRYILDYKQINKTVSSVSRYTESKLKISPDNHFCYVFCGEQKEEIVPLVLNYLLRFEKGLVKEDEFIHCGLKSCDSLIVMSARHFYSIQLNEKQGVLEVQIRLDGAVTYPFLNNHMVAGLDLPGEVIRQALMEANLILHTDENEVDVVHQKDLTLIKKATKKEIKNALLS
.........................................................................................................................................................................................
>A0A976SVR6_A
MKMFPIAKELVDRFIEWLLRRASGETLEEKQNSAIRYISYVAGGLLWAVLTLVVIDINLSLRIHATEGAAAAVNKMFSTDRNPIDELIKINRTLSDRVESLREENILLIKDNLRLLDQTKVMEDVVKTCKRPSTKKQ
...................................HHHHHHHHHHHHHHHHHHHHHHH...............................................................................
>A0A976SVS6_A
MMDEKAPVQIRIEKVMSAINAALHPTDEDIEQTQLIQAVQSHRSMILDIASMAYSNKPGDPKLLEAISSLLTQLEKSVRDDRKERAKKKENEDNKVSFKQMVDALQSLSTGELKLPSFAPGQPTFLDPNVPLSQLADIGRIKDKELDMGAISVDFEGEIVKPSV
....................................................................................................................................................................
>A0A976SVS9_A
MLKKFFNWLGFKSKSIGKADTPLDVIERIREGFLPKNMRSLDKPLSLLYDLIKTLPELEYNDYKKLQRNTVKVRSLSSLDMFHLLKSSVLSSQAEYMDAVQRLNSVATERPFLHWYSGEESAVALNELFLKLLPKIILFHQLNNQSTFQQNEDMGGFTNIEIRFFSSVQLRYMVEDYISMLEVLLSHHFGGSVEEAH
.....................................................................................................................................................................................................
>A0A976SVT8_A
MEPRQCYCTYQPLIKDFKMSDMFDVDQLNNLNLEAVEEKVESLRDGGGEVVEASDECEGGACKI
................................................................
>A0A976SVU9_A
MHRILVPVKPIADAMTTFQLPEIGAMTHNQLLEMIVKLSLEARFKSYGLSGAIDIIKDLIYAFKPKDSVPDILLGFYLLPGMVALTEEMTAIEKARDVFGWDLYCPNMKSQHIVVYAGEPRA
..........................................................................................................................
>A0A976SVV2_A
MLLNAYETTVGKPFAIMDKVQGVLKSLATMDDLDHSSKEGVYFITYENGSQLPLFIFPLSLLDHQRRKITVVDKRPFSNKKDIIISPVEFIGQFTAACIQQDVFEGNLNTIKNSRYLTTRGYAKSLSNRIGRQSGLDPREMIELAIILGHFFVCLTEKQNDDYQFVSANVLKNALQLDQSMTQPIIEEMGFISTIPELTKYIADRPGFFKLKNFTQKDFIGLGSNIIFSNLGKQVVGAALEHPPLFTGLCFMALKNRMYLQTVLGQQIDPKYNERLTDSFVKMINGNYPVQL
....................................................................................................................................................................................................................................................................................................
>A0A976SVV3_A
MRISHTSLNEEAFLEAIKQIYLRDDPLPSDQTIYEVVSEWVDDLFQNGHVEEDVIDLFLDGLPPTELLKSVTVHPLFRKRVVYSVNPLNGMTETVGFPLIILEYV
.........................................................................................................
>A0A976SVX2_A
MQASKMFLGKSIKTITRTELNVIDSKLNRIGMGYVGLSKMTPFDPISWVEEEHEYTHPFSLQRRFYDYGYFRLKEIFTLNEYLNMEAYLLDKAMKYIRLGADSRLKDEIRLNKDKAEPEASEVEKVMKNLLGKG
......................................................................................................................................
>A0A976SVX8_A
MSHLAHTITLKSKLLELGVTDPADQKRIVENAYVRALVKYLFTYKYVFSGYTEEVESNIYRRLAKWNEISPINGPFIVEKLKAIVRNLKNEALAGGQFTPIKNANETFDELSSEEFIKLMDWLFGEMVTGND
....................................................................................................................................
>A0A976SW46_A
MRKNTAHCVNVWPREKRNSVKNVWRRNMVKASLLRFTPGVGLQYKIVGGHKFQYFTPGKLYFVELHDSRAGYKVRSDANEGIWVSFTQVKRWFTVEGYNDYE
......................................................................................................
>A0A976SW48_A
MITYRRRNVMDDKIAREAIELVRKRLEERNVEVPKIMLIGYGGIGGFPSFTDLERMERESQASFLELESYAREMEHEHPIGNNFMPRSSRQEVTHGKTNSWPTPKRRGRK
..............................................................................................................
>A0A976SW56_A
MMVLQIEVLMIKYKAFVTRESQTGDSSIKFEGTTLHDTFEAALTEAETHIVSKSCYAHVWEVNTILDR
....................................................................
>A0A976SW80_A
MITCVPLNPKHSRQSLTIWESNMVTELIIGYGEGITSEENWGFVGFGEGITSHDERPDL
...........................................................
>A0A976SWC6_A
MKRYKLVINSLITIEGSYYEFSHFVREVVANVIIKPQMVSWLIDVAQELVANKDSLSEKVTFEINNFEFKATLIIS
............................................................................
>A0A976SWT2_A
MRTLRGGSPKSRSHNVYQLNVVRDGQKKGGDGGGGEWGFRVIMVIIMTLIFLQSCQ
........................................................
>A0A976SWV4_A
MIPLATSVFNYVTIRFVTPNLLVVSYKVQTIS
................................
>A0A976SWY4_A
MCRLFVIPKTRVKIFLLPITWSFTSVVYTE
..............................
>A0A976SWZ2_A
MLTVDFICSVCYTVFIKLAKSLTTKLTNNYINGYSENSIRKF
..........................................
>A0A976SX08_A
MLNGHSKIMYRKNNILVRNPKSDYTQTVGTNRANC
...................................
>A0A976SX13_A
MSDFICYCLYIIFPFLLYTIAGQNKSSPILYKKSPS
....................................
>A0A976SX18_A
MITYDTSTSSINLQNNNWSNYRIPLKFFIPCESY
..................................
>A0A976SX43_A
MKLYIYSYNSCRYFLYFLHKCVDFMCVKVYT
...............................
>A0A976SX44_A
MLSMFCYYNILNMKALDLFCRQVIITGMYDKR
................................
>A0A976SX55_A
MYIGKCRRVNNQTDKQIGIEIDVGRSYISK
..............................
>A0A976SX85_A
MITLKHLNYFIERLSKGELYAERAYCNITE
..............................
>A0A976SXP1_A
MLTFLYILLIIITSIIILVFIIIYYIYKESSLFSK
...hhhhhhhhhhhhhhhhhhhhh...........
>A0A976SXQ5_A
MEEQNNTGKYAPFIRLIVMGISFVATGLTTMFGWEPLPFTDEQMNQGLMLVLSVGLAIYNWYKNNAVTKYGKAKEQAGKEVVGTRQDFKQQD
..........HHHHHHHHHHHHHHHHHHH...............hhhhhhhhhhhhhhhhhh..............................
>A0A976SY49_A
MAKAKNPVQRRKGVYSSCDVLVEEENGFFYYSVLNAEGTEIMSGFRDKGSHDISAFYNYLLKLVDDYVKCPEGFVEDV
..............................................................................
>A0A976SYB1_A
MENVKIAMKAIQEEINETTLIITAYKRPPQWFIDHLDRLQKAHLSLQDVARQMPEITESEVN
..............................................................
>A0A976U7J4_A
METRELKHHPGIRMRSDAAIQLDKFEDDLGLITINRALVSVEAQRAVIRRWDIGGPANRPPNLYEPKRPPEASEHVQGIAFDTSHVTHCLRYAGAYGFYQRYSWDKPHFEFDPHRVRIRPHAESVKEIGIVEKLVWINGKWYALGWGKIKHLRDIAQYTDVKNVTGLPEVTLTDDRRLDAWSNLLDYYAIEPGVVNDDGYVRDPFTGTYPQGGAWSEERATRALLMQIARK
.......................................................................................................................................................................................................................................
>A0A976U7J5_A
MAEPRNVEGHHGLLRIVMSDGTHYWAHPISTQYWAVSEGGNGGGTGPVDPGSGLFIVPFPFEIMEAVGEYGPRFGRFHEGVDFPGGRTGVGADIKAASNGTVAENYLHGAFGNLVILDHGVLTSGAHAGKRVRSLYAHMLNPSPLAVGSATVAGVTVVGQVGNTGSASNGAHLHHEIHITDPGSGIVWNTADNGGFRTATSPRVFYAEYGS
...................................................................................................................................................................................................................
>A0A976U8C2_A
MQNEPDKLIARMSGGFVRVWPAVHSATLTSHLPILGDHMSTEVAVVESTPVQTLQAFSSIQGDDLDARFELAQAVMGATPIKDHIGVPFNLAHIVRQPVQVTNEKTGEVSMTYRTTLVTDEGKALAATSKGMDVAIDNILNTLGNPAGWAGRSFPFIAERRGSGTSEYFTLVPVAAAKGKK
.....................................................................................................................................................................................
>A0A976U8D2_A
MTNRNLPRNVAPELIREGDTVSVTYPEDKGIQTIKRGMVARIAVHGALRNLVTMEGSVLGVFAPGMHAGHVVFTLLDRPAVAQEPLSLFSDVLERT
................................................................................................
>A0A976U8E5_A
MINGLPRHFPMQYDVYLDYMHKLGYTPDEVNNVIGNLLERFTDPTTVTYEQHSRVLGHLHWMYTYSSMFRTGKPMRGPSQVYLYTDSMHVETTPIYDRLIRRTTFAPPIPFTETGDV
.....................................................................................................................
>A0A976U8F0_A
MTETDRKPDTKPIGFLFTLEKILEKVEDIEDKLDDRLRKIEVQVAAMWVTHGIMVAIIIFLATKG
........................................HHHHHHHHHHHHHHHHHHHHH....
>A0A976U8H9_A
METSLKKLDVKFGHELTKIEMSLFDARHPNSLHELLDNLERIKRASDQAIKIAAAQIAIIEHLTD
.................................................................
>A0A976U8J3_A
MPKFTAETRNWIYGIVTAALTIAGVYFGIDAVTQGQWANLAAAILNISAAGATDLARRNVTYDD
........HHHHHHHHHHHHHHHHHH...........hhhhhhhhhhhhhhhh...........
>A0A976U8L7_A
MSAVVWPPAGSLSEIRERATDDKHAEVTRG
..............................
>A0A976U8P9_A
MRFKLFLHRLFNLHQVEYYTDNLHFTRGVCCCGWEGDVDSTGRFY
.............................................
>A0A976U8T7_A
MIGDQTINLAHQIVRAKATVNELTLQKPNGLAVQMARTRLADLRRQARTLFR
....................................................
>A0A976U8U0_A
MTTIEPTPIQVAAFKKAWHKANDAGLIGERTEAGLRAALNPPTEFDLLEPGFYVTANNVRDGKVNEGAVLMTKSETLGWRIETAVSYQRDSNVEDRIREWFDGNGLARVELVPHAPAVATEPKPEVYAIDCDGDRWEPVHATDLWHCVDEPMLDHRTTDALERTFEPVTFYGLN
..............................................................................................................................................................................
>A0A976U8V0_A
MEWIALALLLAAMVAAAVWFNRELWRRLDSRRVVVNLKSGQAIDGSLVRRRGALLFLKNATLHEPGAEPVPLDGEIIIDRAEVDFIQAP
.hhhhhhhhhhhhhhhhhhh.....................................................................
>A0A976U8X1_A
MAPGGYRRFTGVYSETIHACRVNMQEWARVGMSPGLDYRKGH
..........................................
>A0A976U8X6_A
MPHEYPLPRRVYFGAADKQHLAEKKVSGGPSVHEIEVGRRNKLALTVTQRAEDVVGAIRALRAFDGTGNTEDALDHLQASLQDLNKAHAILVDDVTESIGRYRDRRENETVLAESTAGRGEVQHIQIPNIAFGVLRTNIDEDGDTEQVAAAPSPADIASATRKAARA
.......................................................................................................................................................................
>A0A976U8X7_A
MQSQMMKDNLQARAEGTNSTCGQAEQCYMVEESDPTVQKIAAESGVHPGFILGITEFYSKRSAGLDAAGDLLPAEILRRVKTAAFAYNDWDDDDDELQTLDLRAWAARSVRLSMRAPWDQSLGNPYRTRWAEVNGRYFRVAAETLDTPWLVDEVTAAGEWLDMVPDGVTFRLSDARMAIAREAALGTREGR
...............................................................................................................................................................................................
>A0A976U8X8_A
MSPAKHRAEVFIQPKNRRPLKKTTIVDYTTPADFRKKLERYAATVWITAKAIFVDTSSKEIIVDGTAVANYAVHIAGEPAPETPAVPTVPVRRTARAATRHTLAQLTVTTLGLTLILTAAGTINALYLAGFALAGFGLYRLGLGVDRREAIQ
......................................................................................................HHHHHHHHHHHHHHHHHHH..hhhhhhhhhhhhhhhhh............
>A0A976U8X9_A
MNTYEQGGASADQEPLSQRVARRLRSRMAELQLRGTEVAAAIGMTQGSFSRRYTGSAAWELDELETLEKKVGISIAYLLGWDDPAEGQAPTGTIPKVAPPPPPVTLLGAVPERPAGPPAPPPRLLYTDPSPIRYDRSGWPGTSPASA
...................................................................................................................................................
>A0A976U8Y2_A
MTAAPGYTVGGYVEQALGHPPTDWQKTILDAWFALGGNDAYRAVYLVGGRRAGRMTIARRIAKGYPDVLHLAKLYRVPYRTLYNGYGRQLIHKGRKP
.................................................................................................
>A0A976U8Y7_A
MNPDDLVRVLLLCGLYAIPGLAYGLGSWIILRRRRRPRPDEVDAVAQAIARCYGHGPLAAMDQTYRDEFRRDARAAIAAMRRRA
....hhhhhhhhhhhhhhhhhhhhhhhhhh......................................................
>A0A976U8Y9_A
MIYQAQYEITDQDLPVSTLKPEAIQRFTEDVLQLGMVINGPVEDPTLIDFDGIPWLQIRAEVRDAGQLLGSVGARA
............................................................................
>A0A976U939_A
MSEYGCAGCGQSTYGQRHGACERCEGGYDDEEDYPRD
.....................................
>A0A976U9L4_A
MSTREEIAKLLFITDNHAAPDPEHEWEMTSRHNPAYTEYVYGMADALIAAGYRQIFDGDCGLSGIKDPDDREAAEAWTRWANLVDVTGSGLDGIAAMKQMLTELGYRKVGTA
................................................................................................................
>A0A976U9N7_A
MSKIAAQIADTLMDAYAGQVVATDTLIDRIEVEYLATRKRAAAVSSYFDVLAEVERRGAELGAAGWRTFPSAA
.........................................................................
>A0A976U9P1_A
MIPVELVGGPADGTLLQVQDPPPRYLQLAAASLPARDPAPDPDAVVEVRMILYLDRETWNPKTRCRQYVLC
.......................................................................
>A0A976U9P4_A
MTCWRCGQLIIPGTPWDLGHDDNDRTKYRGPEHANQCNRAAAGRSAHP
................................................
>A0A976U9R5_A
MPARRRRMSGETLPVLAHRRLACCSLTVYPPPRLREGRIVCDSCAMLYAAKDERIFDAARAVNDLYDVEGCGTGGPLHIVVDDTNVEDVHLDAAWNWALQPSWTDEARRATEVALTKLRPLTLLERAIVSVWHEEIVDRDEMRKAGLE
....................................................................................................................................................
>A0A976U9T8_A
MIVTVGGFAVEYVRFTRCAECGKAIGDEVGQPGFGYWRHVVDDNSHHPKIPRFVGDNLPETIRAGGVDDDGLDNVTGSQQCRDCGHTRREHYRGRSTCMYARPDSQHGFDCPCGEYVEPVVLEQPVPELVPAEVVCAWCDVIYPDSPHEPDCPAYGDLTRLENAITDVIRAHAFVPLHDRYAIARHLIAEGWRPRT
....................................................................................................................................................................................................
>A0A976U9U3_A
MTGPASLPDNYYERRGVIPPAPAPDPYCDHRPFDACRCLTRSPIVRFLEARIAETEEAVRIAAETGLAKFGGDPAATAIVITGHDGRTLWDTDILLAECEAKRAIIRQHEAWPVLVEQVDDFPQISPADGLQGISLAMGRRIAWLTEREYIRRFGVEAPTAPMIRTLAAVYRDHPDYLDEWAAE
........................................................................................................................................................................................
>A0A976U9V3_A
MSDVRRSAGWLADKLTDQDRRLSLVESRKPGLAQSSIEDGAIEEYTADGTFASSVGKQPDGSHVAFPATGPTPAAPVVPTLKASPGLVEVRWSGKFTGDAVSTLDFKHVAVHVGTTPEVDTAPNTQVATIRGELGDVAVLAAEEGMVYVCLVAWTAAGKASAPSAVGAVAVPAPANAELINESLADLDLKYDGVITEAGQLGDRLDTAETDLTASKERLTDAEEDLASAFGQLNTVDARVAAAKQAAIDAAAADATLKKEQAEAAAALEAAEIAQTKADEAEAAALAAAKTYADAQASGAGADALAAAKLDATAKADAAKAAAITAAAADATAKKEQAEANAALDAKAKADAAQAAAIAAAATTAQTKADAAKAAAIAAAATDAQTKADAARDVALAQVAQVIARGTSLTRNGDFEAGADGWSLNSGAAVETGTARSGTKALRMGPNPTVNMGVSSEWVPGSAGRTYYVEMWVRRTGTEVKAQGLGFYVQAKTAAGGTSSPIVGRVDSATISTTGWTKISVTYTVATADTVAVRFAPWIIAGNNTYHFDDFLAVDVTEAQAALTAAAAADAKAVAAQSAAGTAGSNATAALNMAGTKNSAYSSPDPATGTGTTAGDLWRQVNAGKEVIAEWQWSGSTWVKQTVSGSNVSNMDIGYLTAGAATMSQALIDKLVAGTANFQRADIVNLFATSGTLDEAVIDKLWADVVHAYKITTAMLAVGSFDNVIPDPDFTNEELQWGSAVSPYSFPATEGRTGGGALKITPNTSQTGRYSARIPASGAASYRVAVWVKSDVAIPAGGLGLYVNRKLSKSGGAGGAINILKQADGTSAGNDPIAANTWTLLQGIAPIADTWYDFAVGLYTQSSFSTGTTWFSEPTATRMNAGELTVDGTVTAKALAALIVLTSEIIAGNPNGTHARMTPNGFRVMAAGIDGGTPTEVIRLGTDTDDYLGVVNALGELVASISSSGGMTAQSLDVAGDISMGGTTLAETLDARPKGLIAWASRWTAGKYWAGATSHPYLHLTFPVEAGRAYMVRTNSIGMDGSSTSSDPLVRLHQIQGDNCTTTAPVIAQAISTSSGIATYRSSITINRILTPSSTENLSVLLAYGAARGTGKISAPGANPNFLMVEDLGLAMAQTGEWRDGTADNSTVDPTPPATVQNYDQTWNATGTRSFLGSGGTYSYNTGYMYSGLQYGTSNGDLSSMAVFPSLTTILNGATVTGVWVYVYYDFWYYGAGGDAYIGLHGQTGLTSSKPAKTYSHAVSTNWPRAAGRWIKMSSSTYDGWRTGQHRGFTLGGSGGGYERYGYAHGAKLRITWTK
SSSSS..............................................................................................................................................................................................................................................................................................................................................................................................................................................................................................................................................................................................................................................................................................................................................................................................................................................................................................................................................................................................................................................................................................................................................................................................................................................................................................................................................................
>A0A976U9X0_A
MTTETTTEQEWLGNNSFAFRAEPRMFECLDIGPRFPLGPDPDAEQAAAARRAAGEAALLAGMKRALRPFPRLADSPVYPRAGVRIRPDGRFQVRIWLDPTLPDPVQGGPCETLAEACNIGALICSYARDAA
...................................................................................................................................
>A0A976U9X9_A
MSRRISPPTYLLSPIVGSSRYAAFCLTCSAPFLGDTPIQAGNRAAIHHEIEHAPPIAKSRPAAPNIRPEVPPHGECWRQDWNDQPRLGDVRRCPHGRIQVLVEVGVDAPVQGPGTNYWRDLSRIWDRRAYKAAARALGVGK
.............................................................................................................................................
>A0A976U9Y1_A
MSFRVEVKCAKGDPRIIVAPAEPIVGKVGHLTILTGESYVVYAPGYWQSYSVEEHNG
.........................................................
>A0A976UA30_A
MCSWAALLGAVCAPTALARAFLGVCVPKRATALLGAPGRAYGALLGVCPLSALLGAAR
..........................................................
>A0A976UCD0_A
MSRVKHARDLKPGDIVTASTSPIALVDVFPESGVRVRFEGTEFGTWYEPLEAVRVLNDCDSCEHRVHEGSCIIGCTCRRGCPACVGHGVVSGVRMVEIKPGTYREVVGDRPCLLCNPLASTPINLG
..............................................................................................................................
>A0A976UCH9_A
MSHTIKGFQEDQAVLLADKILAKAGESIHVDRVLRQIQNHGVVSEYTYWRKLPDVLDGLGFDYDEIEEVTP
.......................................................................
>A0A976UCK1_A
MANTVDKTNTATGEISADVFKYQGDINSVVSFDELANQAEAIVFNPYEVVNQDKDSLIAVPFVIRHGRLSHDETTGNDFVVLYVVDKDNRMVVVTDGSTGIKEQFLSLVNQHGRAGGFLIPNGLRKSEYMYEDPNTGKKSPAATYYLA
....................................................................................................................................................
>A0A976UCL8_A
MNKKLWVLFIMDEETAEPKPVVVRSFTRFEMRRMESAVRALEHYGVPARFDAVREEVVSTWLT
...............................................................
>A0A976UCR3_A
MLTAQGGLCAACQDFLPSDASKLHLDHNHVTQEVRAVLCGACNVSFGLMRESALKIEGLLNYARKHGAP
.....................................................................
>A0A976UCT7_A
MIDIGQAIEVKVSVSDWSDLGRLLAEQVSSDQAEFLLGFYEGIADAQLIYIGQEKGFDAERTDVASVLHLLATYIETGGA
................................................................................
>A0A976UCU9_A
MTPQHTLTARGQRLVDSFDDLTAYDGDVGDAFRSLGVSYDAFRKMLARAGRIDLLSKLTAWRIADNEQLQRALGRQWQA
...............................................................................
>A0A976UCV6_A
MLEGHSCWEDCDEGPHGCICGNDCEPPERHPIRQRATVDFMGQPALNRWFTHNARVEP
..........................................................
>A0A976UCW6_A
MIGEAIASTVMGVTVGSAVGDMLGAVPMRESSPTVPATTGDARPRQTASGKVVSGGPSPKESLWLSAAIVLGAMLVLVFGDRVLKEARIA
.....HHHHHHHHHHHHHHHHH......................................hhhhhhhhhhhhhhhhhhh...........
>A0A976UCW7_A
MSTHAILALKNSLEEAEADLEKVGASTADEIEAGRRAEARLTAAQQVVDSLQSAIQTLEEQQRGMERDA
.....................................................................
>A0A976UD51_A
MVAMGNERDVDIAYIAEAKDIAEIENPGDEVIVQIDTGDRTKHLRVMLNEAVLFDADPERRGVTPEEKLLIPMFRRISELEAAAMQLSLDFGVVRSDLAGRARELGLKL
.............................................................................................................
>A0A976UDP8_A
MDCPVCGEPDMIFYAGQWYEDDNYREPDMYECTECGHAELED
..........................................
>A0A976UDV4_A
MSLGNRSQIYAGRRQHQATPWRSKPGDPTYRVPTGDLARHRQFNPSIETPEQMYDATWYRGWDPEDPPTRIHEPNNFSSGGGSEGSTEEGLVDAFESGAKLPPAEVFTNGPHAWLSDGNHRVNVADMLGHPDLETYIHYDPHQPDSFFDPHGRGTEGNYGVGNTKVDPDSELGRQIHKLVQNHPYEPVDGGPTTDHVFRRHPETGEWQRGKITDGAPYIVDTQDYAKQMQAEVPGYKHDGLGHYFDVDWGNGPEITHERHLHARRT
..........................................................................................................................................................................................................................................................................
>A0A976UEY9_A
MPNTNAAVCQHNDPRPLRDPDADGSTIYVCLGCHDVWNSQETASTPETAEQITQRVLDLENLGTWEERLKAAVYLARNEAYRVTESPTQIAERVLDNHRIRPDWRRTGEQIIPLLAEAVRIARGEES
...............................................................................................................................
>A0A976UF33_A
MKRDMLEMLAVLVVIVVSFACGVVATYFGMLWSGALA
....HHHHHHHHHHHHHHHHHHHHHHHHH........
>A0A976UFQ3_A
MSTVLDAEPIVLEDLDFTPTCDCTGCSETATWLTFLTCGCAGAVCDMHREMQAAKDRTQRSYCSWCGEKPVHVARWERL
...............................................................................
>A0A976X652_A
MGLDIDFCKVPKSAVDPKVVEVHERFGALSENGCSYMIDYPRLSDNPEKEEIQYYRKWHDVRNTMAGLFDATNQCDYYLLTKEDVALLLENVENSDGWLLESERVEFIAMIKSKLIDFPFDTHYLTYSWIS
...................................................................................................................................
>A0A976X654_A
MKGISDYLLSMLIEEGTVTRAEIKDFIRIIKEPSSYATIRIVVPKDAGIAFLKDHIQADEIKAMKFRRVRIVDAQWRVGETLVNLGDNKPGFIYREDSHSTFHLDQVVGYRDLGLRFSFKADTLASGFTRDVFFRQPDWVELEFAGVLLK
......................................................................................................................................................
>A0A976X657_A
MGDFLDFIMGAILCSAAAGELDEEEEELEVEEVEDEDD
......................................
>A0A976X6D4_A
MTIDDIQEGLWAPGEFNAVLYTDGGSNQDTLLSGWSIHGYVYPLVEEKKNEFTKAKGVPSNYGYVDGRTTTPSRNLGTDRTYKGSKGTPLFPYPVNPDAAPVVPMHYLDFYGGQHATTNNYAEMTGLMVALQFIEKFQPKQAFILPDSEYALKGLLVWRQGWERNGGKNSKGIITPNWEYWKQIYELYDRVVAANHTELFFTHVYGHSGDAGNEKADYNANCAMILQRDVPGTAKFLVSDAKGYIQKTKISNRLLEQRWWYATNDRASNKYDFDERHFYFFGNHGKAEDEEDLIGKSTATAKVSILLMKEPEPVLELLGEFLKNQFYDGSNVMTLGYLENILQPERYANLLTHGQAVLWDDKSRDLLSTPDKVPVLKELRPTYLGYTLLDKFDGLVGVLEKYLKGNSSVVVTDITDKCLVTTQEGNKKPVTKPTDAINPPHKAFTVELNYLMGGKEGKTKVKLKLGQDIPLRNTLNAIGTSETKVYAITWPVAPTAFRYGTIVEENGELLFSCSLSSNLYELTGKL
..............................................................................................................................................................................................................................................................................................................................................................................................................................................................................................................................................
>A0A976X6L3_A
MANKPTQPLFPLGLETSESSNIKGFNNSGTIEHSPGAVMTFPEDTEVTGLPSSVRYNPDSDEFEGYYENGGWLSLGGGGIRWETLPHAPSSNLLEGRGYLINNTTGTSTVVLPSPTRIGDSVTICDAYGKFATYPLTVSPSGNNLYGSTEDMAITTDNVSATFTWSGPEQGWVITSGVGLGQGRVYSREIFTQILASETSAVTLNTPPTIVDVYADGKRLAESKYSLDGNVITFSPSLPANTELQVIEYTPIQLGNGGGSGSSTITWVYNGGSAIGGETEITLDIVVDDVPAIDINGSRQYKNLGFTFDPLTSKITLAQELDAEDEVVVIINGTPNIYNQIDYTLREVARVTNVKDTEVIYFSVGAVLSGYKVIYDKVTQRSYFIPELPTGTTAVSLSSSAVLVHSAGSVDLGALAVSREEYVTLSGTFDSGAVINVKNELLTHTDGKYRWDGALPKIVDAGSTPTTTGGVGLGAWISVGVASLRTQLANGNGSLIGIHPQGTLNNVLTVRTPEQYNAVGDGIDDDTSKLKEMLSDINNVPETLPNAAAVNSYMEQVAVKINLTKLYRFTETLYIPPGVSIEMPAPNFFTRECKQGLFYDPVDKNTAAISLMVYRKQPDGSYKLNKDVDYYPTGLDIDNGDAITCARKIDISNLNLITAPGVKVGVKWIGGAGCTTKGLSIGENTGSDITTARLPRVGLLQSASWGSVHENLRILYKTQGAVFIDSNGGAAVNNAYISRLGNTNGELEQAVYKPEGFTEVGDVAITQFAGSEVKFNNPIIEQASFDFVHAGRDTDSYGLFMVDKPHIESSGGKKKHSFYLINTSSDVTLSGVGLSGQDPDLDSMYFLKNCPETARNVVRGQMPVGGVKLVRGTGNYPTLVLDCTNMGSQFQFGEVGDIFYIKDVVGVKADTLYIDPVNGNNYNWGFNGTKPIRELLNISKLCQLFKCKSVYLNPGEIAITSNTELPMVNFEGTGSLKANSGSSFLIKTGGTLSLIGLAGISTDGGHMFRVSTREKVNIHTNCPVDSGAAYVVLSEVQGNIEYRQLFYSVNCSKYVGATASQTVAGVMVKTATRPTGIDAAPVDGNVSLSYKIIES
.......................................................................................................................................................................................................................................................................................................................................................................................................................................................................................................................................................................................................................................................................................................................................................................................................................................................................................................................................................................................................................................................................................................................................
>A0A976X6Q8_A
MTTQKPTYEELATALIHMDDAFQDLFGQVCSNPVMNAWGKPVNFAVMNKHREQASSTISNLRQTMDVKQPSIQRYLENSMSILSKTFCSKI
...........................................................................................
>A0A976X6W4_A
MATYSNTFSVSFEFKDYKSNTRDIYVEHLVMDWGVPKRKLDRMSVRQLKSLYERLKTGYKAKTKTRSAVKQYGRNADVVVMGKYMDTGMTNGFC
..............................................................................................
>A0A976X6Z0_A
MSVMNFEKFVTREKNRYSVYKLHEMYVMKDNDEIISVLRKDRPLDSETEIVVITERGESGIWYLGLQSGNMNNRKEIKRLLKRNAPKGVKFEFFEKIRFKIDGNQRFLTSAGNRIAEGAMNEDFNNWRGPFSGRQWKEDLGGKFKDYLKEQFDLQWAHKAICQRRGEYQYLPDVALFFDTTKDLVLKLIKRPNDKDSCEGFYVGTLYGKPFGYHIDGNQPKITQIDDYVRRSVADITQTPIESVELEGERFATDVNYDRVADRWILNSTIGEIGHLVKGVRPDNTCDIRKHVKWTYRVNGFALNEIPLLEPLLVESFLRGYHRLIQHTTV
..........................................................................................................................................................................................................................................................................................................................................
>A0A976X6Z1_A
MKLMKSSFSGLVAQARAEFNCLNDNKDREDYLHLLEGKLSRFTWSHFGEKEFTNPKNKIRARRIAYLSKVFLYELVLLAIKKDPNRIALVTYSRHIRRDANAAWVRYEAAINTNQGSWWQQIKFYFDARKFNSL
......................................................................................................................................
>A0A976X715_A
MELIFLMVLLIVLLSFVTKYRPSFITVLALNLAIDEIGIRIAQMAFRGLGSAFSRGN
hhhhhhhhhhhhhhhhh......HHHHHHHHHHHHHHHHHH................
>A0A976X772_A
MFDKTKLHPKPIHRGTNNFYLHWRYGIPHHTRTGVKINNGDVIDGVEFRVTINDDGSYSSAGPIIDGMVHGECCPVVEDAFVVTTYNYSHDTDLSLERTVDLLQYSKRTIIVGYSSEIAKLKSMLSPEQFKLATFHVIHDMCTVDDFRRGVKRACNNPGKHPMVFLGCLQEAVGAAMAGISDIENEHYIFIW
................................................................................................................................................................................................
>A0A976X782_A
MSSACKVAIAVTLACLTVLTLALAVPNFHDVVPFWIAPIASIVSFIVAVGLFVSKYREVKWAIIVQYVSLYVYIVSVICISN
....HHHHHHHHHHHHHHHHHHHHH......hhhhhhhhhhhhhhhhhhhhh.......HHHHHHHHHHHHHHHHHHHH...
>A0A976X7A5_A
MKFILALNPKDPAIKGYESALLKMIQIMDKREATYWKESANLDILSREM
.................................................
>A0A976XK71_A
MDKSKALHDAGITIGIAVTTVLTTVPDAALVVWQTAPHLFQAVVPEEYLPVVSGVITLLVAISRVIKAKKAKAEKNG
.........HHHHHHHHHHHHHHHHHH.....................hhhhhhhhhhhhhhhh.............
>A0A976XKU1_A
MAIKLDKTKPYGVIRGQQTGAVKLAFYQNGHYFDPKGEYVDLNPTPVKEPEAPVIPVKEPEPEVPVVVEEPVAAVKPKAKAKVQLPPGLPTKE
.............................................................................................
>A0A976XL60_A
MSNTLLGMSQRVARDAGYSGNIQSVAVVSGDAARIVQYVKDATTYIENLWGDWRFLWGGMLEGTVDTGETHIVPPLGHYRWDQARLMFDNHLVYPELFHNFSPYSTMLEQGYPTQFVIMPDSSIQMYPRPDKQFNFQFSWYRESVELVNDSDTPLVPARFCNTIVAYALWLYAMYDDAAELAAKSQAEYDKYLRLLEADQRPDGFPTNQSSGNFFSISAS
............................................................................................................................................................................................................................
>A0A976XL74_A
MDMGYYNMNKQIRVEMLVGMVTLTWSIVAAVFKQPVIIDELTGIMPGAWWVFSGIVIGGAQIYISRNPERWMGTFSHWCVAFFSCIFWCYLGMAAQAAAVGVVPILIFWSTAGVTLWELAHVRT
............HHHHHHHHHHHHHHHHHHHH...............hhhhhhhhhhhhhhhhh..........HHHHHHHHHHHHHHHHHHH.....hhhhhhhhhhhhhhhhhhhhh.....
>A0A976XLI0_A
MSNQITVNKDLITESRMNGNNKIVYMYLKLLSNGGDLVPIPLQHIADELFINVNTVKSSIKILREFGYIKVHKQLGNRGSILNAYEIVK
.........................................................................................
>A0A976XLP8_A
MASNKELHPNNQKLAELIEEFGFEKVMAATGYKISTLAVYMKGHCGVIPDARLNIAITVLNSNK
................................................................
>A0A976XM11_A
MVGSYPDVKYPKLLKHERSYTSQLLPSLYGRLKMAKQAKAKTAVKEVVGTSKRAGYKRGSNSRINPLADQLASRARKVIAHDAAFGNPRKKA
............................................................................................
>A0A976XM17_A
MYRTFKRLWKKGLLDEKTVYDAVVVEFITAEQYKEIVGEEFVPPKDDEV
.................................................
>A0A976XM54_A
MSYIVKQKKPAKKNWQALLHVLYKTDRTNDLQFEFVKSSGFSGPFVKARKFEPGNFDAYRKGRKIGHQGQIKK
.........................................................................
>A0A976XMI7_A
MAVLFGEVSTKRAGVVITMATVYGVELDYRVSEREGRVYVTAAGTAEKLSALHHAAPFRVTRAVNGYEVKGKSYDFGKSMGIGKKPKL
........................................................................................
>A0A976XMQ3_A
MRSDLRAQRVEKYRNKNQKIKEVKKLGKIRRERANRFRDHRDIFDYDPLEWI
....................................................
>A0A976XNB7_A
MREKIEAVINSDLSGYAIEKHCKTVSQNTVSSLRTGKYEIDNLRFKTCEELSKVYDDLIK
............................................................
>A0A976XNC6_A
MWIILPIFFGSIPVIGFIIGVKRADKINQVVKGEYKNVDSN
hhhhhhhhhhhhhhhhhhhhh....................
>A0A976XND8_A
MAVTVYDRNGEAWTFDHGTGASVDPDTPGTPLWILDKNGIYIGGFNSQAWTHFEVTGGGSGVSGAAVAGSWIKKK
...........................................................................
>A0A976XNK6_A
MKCNHDFEKPTYEFLKKELGFFHCFKRTCKLCGHVHQQEVKRKSDAPLWAKEAEEVFHYHKF
..............................................................
>A0A976XNM9_A
MKVVRFGNLTVNKDNKLEITQFNFSSESNGEPVTPAGMVKAIVKWLNSHVGNTDGMFNPIKDLNGVPLIAGVNIPIDQSKLVMPKSVALAELDPPVFSTNEYTFLEVEERVYQLIAMQIGITLTTEMGVIPGSVELIDVDDSRPHPDNVVGYCLTLENPPRYFLKVKNKGVR
............................................................................................................................................................................
>A0A976XP03_A
MNKTMQFSLNDKGVLVQDDNGNIPVQIIENQTEDGRKTAAIVFGGETQGFACFDSNQNKPISVIPSKPFQDPNLDESLYNICKAI
.....................................................................................
>A0A976XP30_A
MAQAPSIVYYAARTTPTGILLVGQDPDTKEVRKFDVPKDKLNAKLGEKFRLSFGEFLREDEPDPIIFRVHDLSKPKKKLNPNKKHAKRKRK
...........................................................................................
>A0A976XP95_A
MEPKQNNSLISVLRSRSNYSEEGGLVAGEYLADYFENAIIQEHMDLGYLRNMCYEQALMGNRSLTKPGWMHPALSYDASDVCDDLFTEAMEILAEVNNDVTEALNCINSISFKRTSRLLFSTGSVIMIKTQW
....................................................................................................................................
>A0A976XPI0_A
MTHTVTVIVLEEGVRRELEFTGIMTNGIEMNNETKTLTLWEERGKLLNTRWVVPFVSHYCVVDELEW
...................................................................
>A0A976XPM2_A
MRYRCNNPNYHAYHRYGGRGIKVCKRWDDFNNFIKDMGKKPFKNAQLDRVDNNKGYEPSNCKWTTPKDNANNRKKYFNKTGYTGIHYRKKKNIYEANVCINRKPKHIGVYKSIEEAVNGRKEFIIQYNIENNTNLKYEEFVG
..............................................................................................................................................
>A0A976XPU1_A
MHSQLTTIIDTVERVKNDRFNPETFITSRKVSTNDMVFSYSYLLGNLYIKGAFDDGEFEIFKDHATWQVWIWGEKKPDRCQFSCPEHGYDKVKHFIETTFPETK
........................................................................................................
>A0A976XPX6_A
MLYDAIEVCFIVISILSFIWVMKKKGTGAMLIIAFSIVVVAGCRYQDNADTEQALEHPKYTKSNCGCL
....hhhhhhhhhhhhhhhhhh...HHHHHHHHHHHHHHH............................
>A0A976XPZ4_A
MPNQFLRNRIAVGGPGQLIGAIDVSTADANKRMVFRPETCLFWGLGSSLVVERYDTWDEAISGHSRWYNNPARCVERILAYNAERDRVYEEEYDNVQ
.................................................................................................
>A0A976XQ64_A
MITEIVTIVLCYFAGGWFLHLLWWRNQRAPKEGYVKTLFKAWLSPIWHLFILIGHAFKRVSEFFLEIFK
.hhhhhhhhhhhhhhhhhhhhh...............................................
>A0A976XQ76_A
MSLRALYCGGVVKNGIVAWGNHIPVTHRETFLQFKFQLKGCKSAGFLGDEEGYLKIYGKSISLGIEANDFTNKRIRAGQDNYRFFRCMVTVGNYEFPLLFCGTYEPEFFELRKEITRDELGDALSQLEQLGCNYVSNDRRTVNWL
.................................................................................................................................................
>A0A976XQ82_A
MNTENRVRRGRPRKYPEGAKRVDNTSLIVTKKQKEYIGNIAKLNKETVKETSNRLLKEVLDGKFDYLLTPIVEEDVPSVPVTVDRKLTHEVQKYLEGYNENASEVIRKIVEEFMIMTDRTLKVVGGYELGVTSITKELKRFWLKPTEEAEENMFFMDASIQLDVDNRHVVIREKSMGVRSISQMEELKRYKDQLIETASQLQDALDTYVAKHLG
......................................................................................................................................................................................................................
>A0A976XQ84_A
MKNLLDLVLKFFIGLNPGLAVLMEGGSIVNVVEKPEIDRYAGDIMRPDGTTKLLSVTWKPGTFKGVFGLDPAFAPVTQDEAGTTEGIFLKTDGTPYFALTAENATEAKIEEILGYAFEEGTVAVDTETKKVSFATSTIVAEVDLVVIEAAPVADGQLP
..............................................................................................................................................................
>A0A976XQ91_A
MEHINRAVEVWAQEFATLAEIDELKVLQDAISNAIITKSILSFDEGVSELEQSLSAQPEYYDQIHGVIFRLLAEVPLDKLKAELNEIVTEMNETGYFKHLRPTLDTPMDVFCFVLKIYYKQIIAELGRHIQIPTKKTRPTNV
..............................................................................................................................................
>A0A976XQC8_A
MNFETLDIDVNDVLDNVYYDETSPSCLRWKVSGPGKTFHGVAGTKREDGYYSVAINNKRYLVHRVIWVLFHYKIDRLLVIDHIDRNPSNNFIDNLRLVTQAENNKNKGRYRVK
.................................................................................................................
>A0A976XQD8_A
MLPVPSVTVLVLIRTARCAYTHCPARVLSVAGAVNMDLGYCVVHEFMEQGLPDRICVVTSRNLEAAQSLVERLSGYYRDHERYQQKVFDLTKLYHQKALDMPTPQLDDLKQFSPEAWYSVKDASPVDYTVQVFSHYGTRHWINRKWDTMVDYLNSELEKGAAEYKRKRAEAKELKNSVAL
....................................................................................................................................................................................
>A0A976XQH0_A
MFSVVFFTTLYILQYKLIFVKYYIKEIREVLH
................................
>A0A976XQV2_A
MVTYCDLVYSNIQYTYICTALVLLCVVLVYRGVK
................hhhhhhhhhhhhh.....
>A0A976XR40_A
MGGGTPPFNIESKLMNSEQTKPMHSVFMQIISSEEIGNLKNAVRNTEFLLAELGESEDGKPLDPSHLIFIVTDMSFDEHGNLMGRVTPTGPYKDKGREWISTKKYKTPIFKFIPRVATNNRNWTFINKLDVVVK
......................................................................................................................................
>A0A976XRA1_A
MKRKTNLEYVMSKRDARWETRKFPKRDTKARKAKEIELCRVIPIRLAQMPNIYDWLEAQRKTRLSIRINMELNMGYKSLSEFMHVTFDPTFYENRDCLEAKSVL
........................................................................................................
>A0A976XRL3_A
MSTLNYRFIRVTIVDNLNLPTTTLGFPIFIKGLDYIIALSFG
HHHHHHHHHH...........hhhhhhhhhhhhhhhhhhhhh
>A0A976YCI6_A
MVLPIVAAARAAAAKKHKAAIAKVSRLKKQGVDIAGTEFDPRKSWDIVKRYNTKQLNAYMERLDQFNLRTRKFTALADRQPITQHVWNQFKKSEQRVNEVRNKILEAYGNLTPPDSTTSIADRMAKHSEANPSSIFSKRDAQRQNITNADSLRKLKEFNERNADPDYQAKRLTSARTSAGKMLDEYGDEDLSSLVGTLSDEQFDVLWNHTNFRDNLIHGYATKLGKEGGRAKNQIVEDELDRARDLADWASALEV
...............................................................................................................................................................................................................................................................
>A0A976YCJ0_A
MRYIIISPWGFATAKANGKTLTFRSHAKAVKWAKKNISPDLLATFPYRVTTAYRDLLTGKWFHADTLGNGILIGTKPRYARGRA
....................................................................................
>A0A976YD35_A
MPQFTVISKKRVFRVRAKSVQALTRALRSVGIVWQAIHEDKEAKA
.............................................
>A0A976YD39_A
MSCGAPPPGRAPQSLTTQRSTSMAKLKNYDVVVNGLRTTVQYSDEDAKRLGLTGKDTGSAAAKRKAAADAKAEADAKADADAKAEADAKAAEAAKAKAAPAPANKAAAAPANK
.................................................................................................................
>A0A976YD44_A
MIRPRINGRRGAFQLVFGLVYLIVGMGYFMTPGTTLRDRYFSWLGPVPLDAFAALWVAAGAIAIVSAFLPRPRDAAGFMALVFAPGIWFGLFVIAAAVTGSAAAIVQAALYAVFSVAPLIVSGMQGPEDRDHREVR
...........HHHHHHHHHHHHHHHHHHH..................hhhhhhhhhhhhhhhhhhhh........HHHHHHHHHHHHHHHHHHHHHH...hhhhhhhhhhhhhhhhhhhh...............
>A0A976YD49_A
MIETVSSSPGLTMAVTSPLVHLCPFKDETDAGTITVTWQTLNGTIELHSLRAYFDSFAGSTVSHEGLTDTIRRELQRIPSIKALDVTTAWTTAGMETVVSTAPAPRPGR
.............................................................................................................
>A0A976YDI6_A
MNVQLRAHVKPAPVRRPNEYDEVIEALTKFEDGSQEAVITQPAGDIQKHTRRFRNAAKHAGYRSREVSREADEDGNVSVALTISKRKTISDVTGEDDDDTADDTAE
..........................................................................................................
>A0A976YDJ0_A
MFRIWEFSPYGIAMSVLMQNSDLEIVLSAMELMFGEYIIYEG
..........................................
>A0A976YDK1_A
MIPPTCYRGLATHLVGGECSIKTRAQSPIGGCALTRIPRRKNMALVPDYLAALADLEAYPDTLSADIGSAYEADLADARTSIGAEYAEQINTLTILNGQLQEFNAALLARVGVSDDDNSGDNDDDNNDDSAADDEQTRGENISLDDLKEDEDA
.........................................................................................................................................................
>A0A976YDK2_A
MGISGHMLGDKKLNQLRNRTGIHFRRAYRRGATGEACYLVGDNGCVHYRLIYEPTPKHSPPVITLWGPIRDIRWSSCPERNRN
...................................................................................
>A0A976YDK5_A
MDFIYTIAITLTASGLTALLGHAIGYKKGELAGYIRGKRQGYVEADIVNATNLFNGREKKSNA
..hhhhhhhhhhhhhhhhhhhh.........................................
>A0A976YDQ7_A
MLEVPAHIKIEVKLHLGVGALGDKATFYVKARDVQSALNKLVHMIKCKYTVVSVTT
........................................................
>A0A976YE52_A
MDWAGFLQWITNQGLALVVAAVAAWISYRAIRTTRAYQDPVFVMECEPVDWQAYPPGGIKEQVPMVLVNKGNSHAKDVTWSADFDPFHLHAPEQSWPLVEGNGGRVAVMSLFRADGHGAGVLSSLVQRTDGARQCTVTCTSQAGHRFSQKVNLPNPYEYQAQPQTTAAE
....hhhhhhhhhhhhhhhhhhhhhhh..............................................................................................................................................
>A0A976YE77_A
MGRNAPGAYRGGSRDRLSRPSTKAKFEQKQQEKPKTQLEDLARTAKENGWTEKVLFQGNKTYTHSKWVKGDTEITVTTKTDTGKIRNVDVRRKRPGGGMDTLEMVSVNERDKRKRSKDAFKNYGGR
..............................................................................................................................
>A0A976YE96_A
MLTTPPDGPPIGPLAQAQDLAAFRGGPFHADVVTAAAQSVRSECGWHIAPSIEQKIAVRTGGSDTVLLPSLRVTAVTAVTDRRGGTVDGWEAWSNGILERPGGFPDAVEITFTHGYETCPPDLLPIIAERATAQASGRIKAEALAGRSVQLEGGYDPVTQTTLNAYRIAGP
...........................................................................................................................................................................
>A0A976YEA4_A
MTGIPTIALVPPKPQILHKPEKLNICKSCDTVIRFTDECACSD
...........................................
>A0A976YEB0_A
MRNTGRWPASSGPALQALVFVLYLTPQREDGRRRAEFSLTVNQDRTLSEHRVGQTVGIGWQRVRLLFSLEAWRAHYKYPRRRLS
....................................................................................
>A0A976YEB2_A
MTKDVLVNGLRSVLIEYRSIKAVPDAKRKQALVGVAAGQMADAIYDAIHFLSNEDSRVNELEAELSELKEQLAEKDQELRYWSNR
.....................................................................................
>A0A976YED3_A
MATQGLKWWHEAECQYVGLDIFFPENKGDHGTLGKQICAVCPVVSECLEDAMREERGQGRERRFGVRGNLTAAERWRLAIERGELVSTSKAAAEVLGEAA
....................................................................................................
>A0A976YED4_A
MAGPVKLYSYGDLAERSGLDAATLRVWKSRGKLPEPDFEVGQSPAWTAETAEAWIRTLPQADPPEVQILTLRAGRVDEWSLLAELERVLRARGTIFVDDWNSAVLDWTVPGPAR
..................................................................................................................
>A0A976YEE1_A
MINDCGSFRPSVGVCTCGGDQVEYACTTARCVVCVECGEVAAGARFDTD
.................................................
>A0A976YEE4_A
MAAGKEVTPKDAENTEKLRQYWLVGNGSHVIRWGAPGDFSRCVVAVGRFMKDPEGYCANLHHRALGVWPATHAKQERDRE
................................................................................
>A0A976YEF6_A
MIGTVMRHLLALHYFRKERGRLPTPREHYREVTGK
...................................
>A0A976YF18_A
MKTVRYWDGNNGPYEVEVNEADVDHFRETHPGCEVLGEDVIVVDEEPPAEAALPPQDEPIDDATRQASPADVAAVYSTSTPS
..................................................................................
>A0A976YG01_A
MERWIEWLDSPYWSNTPAAKAAIYQRQAEKFDDAMRDD
......................................
>A0A976YG28_A
MSQRVVVWRPDDTQTVRVIGPFRSKEKAITAQSIIDLIGERVEADPPFCAEVIELDSLEDALTQIRRDYS
......................................................................
>A0A976YG49_A
MTSFKIGDRVTHKLGAIKGVAVVVFTPDQIGYSATDSYGIRYEAWDYDGKDYPRSPDRKDFHTATSGSLTLVSRAESKAHTTTTIATRQDWGGEERIVNVTSGSAALSLSVIPNPSLVGHDYQGSTNLTPEQAEQLANDILDRVAEIRAGQNEEAGE
.............................................................................................................................................................
>A0A976YGE6_A
MSATEDAIALLRSRVEHHRIGRSTWREMDHDIIAMRKAIELLEAPTVEDSLAFQLRTQARAAGVREIANQIERQEEIGPLHDSQLSSEQREWWERNTAEGMFYGDDPEDAVRWLRARADQIENGGGS
...............................................................................................................................
>A0A976YGI3_A
MRIKVKASQGGGMFGGGPSSEVVIEGSEADAAQGTISAMMILAQNGIGEYPGDDEETDDDSPEEGYTEPDDVPAAGWKEDDPSANWEAGDESPSTEEHGSNPGDAVRIVWNGDQSSRLFIDSGVCWVSPAVAGLYSEPMTVEYNASDIAVYVVAEVQKHVG
.................................................................................................................................................................
>A0A976YHA0_A
MSSQVAVERMAWSGVCDECLTGVTVYPTADQAPEVQQEVSDTWPRGLAECPTSDCDGTIDWNGSDPIADVLATKML
............................................................................
>A0A977J4G8_A
MYLTKTLQISSIIWGATDYQFLSLYKPTPEEGGRFIQLWFEDMEPHINYTRLHARMSGGQDNYNKYYLTNVLELGIAAWGADFYNDKNSVDQWRIHYYSPTIRRLVESTPLNMPGGNLRYYCQLAMIANSDSVKGVWARRTQHYRRDSYQRHNHGEFGMTKEEVQLVVENIEPILETGLLIKWGDYYYWPGARTRHLLLNSNKELYIMSSDALELGRLKQRRKRGAG
...................................................................................................................................................................................................................................
>A0A977KD93_A
MSVGVQFTVLWILVILMGLVVALLYRKNKNDH
...hhhhhhhhhhhhhhhhhhhhh........
>A0A977KDD3_A
MAIADIKGYKPHTDKKVETVNRIKDAENALGAILEDIEQRLSNSDIDSLIEEELDEVLERIHQIQLAKDRLKEASMWACRAVFQPDEKY
.........................................................................................
>A0A977KDY2_A
MLHIAHIQNYRSRTASVKRYGKFKAMRFEWSCYRKILSFDRSKFVCQSEPLENRKLEALARHAGLILAKHGQDVANDFVNRCFTALPYTNNLTVGLFIERVEFFANTH
............................................................................................................
>A0A977KE47_A
MITEVIEMVLYALTFVLLFLSAEWTSRGNVVMARICAVAVFWILGLLLVSIVRGW
....hhhhhhhhhhhhhhhhhhh........HHHHHHHHHHHHHHHHHHHHH...
>A0A977KEQ5_A
MSVNDYKYDVISIMDSIGAVSGNKLVLTLPGGVAIGRLPNESDLKNTESILNLFNDSFEKNRKSEKQSSPQAIGLIDVVYNSGPSTTKLPYMVFFIDQIVGVSFGSLEEN
..............................................................................................................
>A0A977KF78_A
MNEHSCKVAVRGRLDTTYNAAICDIHHNNVSGKVRIWREGEAPELSEEVFMNSLAVLPEKMPEGYDKKPKAIVVDIDGVITHFDKDGTLLISGEREPHWQNHMTIAEMAMEQEIIVDLVKGRVEKGATLIFLTARGESQRVSSTITLNNIFNPYKYHLFMRGLFDNLTPAHILKRDILHTCIMPYYDVELFIDDTVLNIQQINQDFPQIKTMLYHS
........................................................................................................................................................................................................................
>A0A977KH84_A
MVDLEKLSPKLSPRQHAVLLEMYRHPEHPVHRSPTNLTLKALRRRGLVELSWKDSVAGYMFGRQPCWKITDAGIRRILGVLGNNMEKEQSEDRPSIPEFEKTDANKLYDALETISLLEKKLDESEKRGSELAASYCDGVVGDEYGHPYCRYKVERDAALARVAELEGKLTDWVHEGFRLNEALAVAKAQPSVPEISGIGRDAEHPRAVVLYLRNEPSDEDMRAIQNFLRAMAAPAQHSVPKAWLDVQAERRRQVEAQALRQEVAALRARADVVPEVFGLERYRVEKTGKGFWPYCVRAGGWNA
...............................................................................................................................................................................................................................................................................................................
>A0A977KHU8_A
MTMTKKEIIKAIKDLAWNSTLTAGERQEALLDIEIAAQDELKKLEDRHSPR
...................................................
>A0A977KIE2_A
MLKKFIENPGFKKIPHTGGMYEISCSGIARESISKRVLTTMVSDEGEHLFPEHTTGEWFDGLSLSVVLGVTYRNCILPMRLLHKLRVIYKDGNKSNHRLTNFIWACPEGELTHPLIKEYCYIPGYSRYMINRAGQVLSTVNSNHLSPYMNEDGYLMYGVQPDVGKRTIVGMHRLLSLAFLKYPGNVDSLDVNHLNAIKDCNDLTNLEWATRKRNCEHAHINGLHNSKAVLVRDLITTNITRYYSIEQCAREIGIDGETLRLRLTKNSNLVYNQSLQFKYEDDDTPWNNDNLVYVETHRRIHIESLESEAVLIKNSLKEAAEFFNVTPGCLGYHLRKSEHGCIFRNYAVKYISPHIPK
.....................................................................................................................................................................................................................................................................................................................................................................
>A0A977KIN9_A
MKQKHEMDCTSEEVQRLVYVLPIEVVFPQLITLIKKFTYLTNKDEATVIVLLTQWVVKMMSKLQQDNTVIPFVDISIQLGNGPDWDEFINLFYTTGIQLLHRTPKNLIDYKFISVIDNKVVLLTIVTGKEWSQYAIVANFETAFFYGRARCR
........................................................................................................................................................
>A0A977KJ66_A
MGIIVNSNHIQSNTLYEYDSFFDIEKVDTFEEGLLSIQDEPTVLAGFIYDDITFNKVINSNSDIDDYIKNNDIYYVSDIGLLPDTFITVDSDKKYYSLLQQITELSKDPFPKWVEDDAKGLTKYYNFQDFEDVFDLNSFYKKEVDMVREKCYNNGNVYLLYEVLPDYKLPLAYSLLSNKEHGIVIIGSQTRSNNDILTFYVKGMDAKAIASMFNVEHDYDSNIFHTFVNSHINILGNQITKFIREKGSSYE
...........................................................................................................................................................................................................................................................
>A0A977KJA0_A
MFKSSIEKEIPVALSSEVLNRCTGKTSTLAYLALEKDLPLIVSNEPMRKMLKNKFPHLRVSSAEDYSNYDIKGEIVLIDEVDIDQLYSADKVSVDALLVGIIKN
........................................................................................................
>A0A977KJL4_A
MTYDVYVLYKRGEPIAQGSMEHCLDVYYWERVHGYSNKGYELLPIGYELEE
...................................................
>A0A977KJR3_A
MKENDESYESEMAKNHATMREHWAVKEFEEYQYNLYQMALEEHEKKPKDRDKDIHQYRDKFKDGKWMFSPSSGDHKGRVIYDILGIQLPYDKEYVKEKPFNANVKEADLTWQDYKTDKKAIGYALDNLELKDDVKELLELLKYHASMQTKRNSFTKKLPNMINKQKRTLHGSFSETGTETSRLSSSNPNLQNLPAHTSDVNKFDYKHPIKRSFVSRFENGVLLGADYSALEMRIIGLFTKDPDMLQSFLNGEDIHKATASIVYNKPVEEVTKEERQATKAVNFGLAFGESPFSFAGKNNMEVSEAEEIFEKYFQTKPSVKTSIDNVHEFVQQYGYVDTMHGHRRFIRSAQSTDKKIKNEGLRQSFNTIIQGSGSFLTNMSLTYLDDFIQSRNLKSKVIATVHDSILIDCPPEEAKIMAKVTIHIMENLPFDFLKAEIDGKEVQYPIEADMEIGLNYNDMVEYDEEEIDTFNSYQGYIKYMMNLQTLEDYKESGKLTDEQFEKATNVVKSEKHIYQEI
.....................................................................................................................................................................................................................................................................................................................................................................................................................................................................................................................................
>A0A977KJT0_A
MEKYSKEYVDIDITVRALVQTPYRDSYDITNNRNELVEDNIVVNSLSDYVKVQEVKINDID
.............................................................
>A0A977KJU4_A
MKLYQLEHDNCKPREYQETYTETKVYRDKEQVVNSLLDQGYERVWDAVRGYGYYKNINDYKEDHVLIKELSVIDYTEDMVFTKLYEYLDNENILTHHNMSINEVKSSKSERFYIMHQSKLRLIWEDGRLL
..................................................................................................................................
>A0A977KK08_A
MRDIRIVKREIEEVTQAIKDGNNSKEESHSLQMQLVKLEKERQDINWS
................................................
>A0A977KK33_A
MDIKTVYLTSDNDHLKVKKLMESKEKYIAVTYDNKSVSKVNVVMVINVIKDLVHMYRYKIVEYGLSNNDKDKEMVGYLLERIED
....................................................................................
>A0A977KK49_A
MFIAIDKVKYMVLEATKDNKVILVDKDNNIVLEDYDIVMESKKMFYYIEEPFEVKINIPKHIQDITYNNTVILTTIRGGK
................................................................................
>A0A977KL76_A
MEITFAAEWHKPHGFTDDLVLEIGPYTARVHFAGDVWESEVEHEDGRPVGHRTWDHTREQAKAHAERIIRQHAQQTAVDDLDDRTIWSLRQERARLEARLAEINDKLGERTIDA
..................................................................................................................
>A0A977KMD4_A
MALKKEQVEIAKKLLDDGCSYMEAARAAGCHPRTLARRFPGRGWSLSESAIWGRYLDRTKQNSQSGST
....................................................................
>A0A977KME3_A
MIGRSLRSFRNAPHATSAEPTPPPRNPPRSPGGQSGVGIPEQRVVVRTEVVYVCSECGKEGHEKS
.................................................................
>A0A977KME8_A
MTIKNRLLTFWRTHEFNPADWVRQQRAKVDPWCNDLHYVPGVGTRFCGRVKFHPGKHKRYSITWENVGRK
......................................................................
>A0A977KMF0_A
MNENPEDHVLDAINELVDEQLQQEASGYDHNLNQPKCPNCHDAWHGLPRLGCDGALAKTKNKPGVSAPPGRVVATVRETSPEGRRAPMVTVVELLNEHLARMLNIPVGSLIRITTRYDNPLSVMPNFYVQPVRSDLTVQQPVDMRTLEDSDLAVSYQRWFLEQ
...................................................................................................................................................................
>A0A977KMF1_A
MEHFTNPFDLIASVDGEGTRNEVMDLIASKIDETKDMDRFVNTKPRQTDLSAQLDRFFA
...........................................................
>A0A977KMF3_A
MTEMYRFRCTECKHEWIFPAPTENATRISLRKSIRQIIKDGHDPALLTKDGRDRTHGRGSYNVGCRCKVCRNANMSAHARRRKAINIPLHVPHGSRSTYSNWGCRCGPCSEANALACAEYKERRDRNGGKPLDIPLGPPIKEQRRLKPWRPN
........................................................................................................................................................
>A0A977KMF4_A
MNKLDKTSEDVRKFLNELNPDPAVEAARRAMQKQFGRSWIQPSYQLDVRTDAAREALIWAADVIAQEIREQWAKDAQRGVCAQMIAQRLQVLEKVIRPS
...................................................................................................
>A0A977KMF6_A
MINIELIITIVCAVLLIALVRIIEGYSKRREAEFRQKALQEYLTRHGMTNKDSDEREP
...hhhhhhhhhhhhhhhhhhhh...................................
>A0A977KMF8_A
MKDAQYWKKQAHDNHVMQMIFSACGVAFIAVAILLFLLAQLPEKSFFIMLIIGGLHFIPAVMFYWVRVAALRLAKREEDNGV
...............HHHHHHHHHHHHHHHHHHHHHHH......hhhhhhhhhhhhhhhhhhhhhh................
>A0A977KMF9_A
MTFHRSRGQDELAQRQIKVGLLALDPSLSVKDIAKKLNCKEHTIRADLTALGMPRRQHTRKKAQNDEDPS
......................................................................
>A0A977KMG0_A
MSDFTVNDLTKAAQMDATLADKNGWAIEVIDVNALEFRKGDDKINAFYSGASNGVYSGFIKTGKFTTSLGIRRSNITPRQLVRDALKA
........................................................................................
>A0A977KMG2_A
MTTTYYKHKDAIFAITAATFGLGDGVEAISGAKLEKTSWTGITYDEAEEIRKNGEKISVEAVELIVRQEMQGA
.........................................................................
>A0A977KMG4_A
MSFFDFIRKMHAEAKAEVEYEQSVNNEARHDREIMFVAMAIAEDSIIKALANSGSFVKCVRCPQEDIFVRDPSGLDAQKEIAQHTIDAHRDGLEEILKAYYIKKNTPSEGENQ
.................................................................................................................
>A0A977KMG7_A
MYIATPAQEKLDRVLQAVIDNGWKRAGLIYNLNDDGCVRRRWTKGSGKTESALYFGVHGETGEVVDFRGIVGNRQQSLGEPSVENAIAFIQENY
..............................................................................................
>A0A977KMG8_A
MASEAEMSAKYYLSQITPGKWVVAEEIDGVYAGKKTVVRADEAAPYYRSRIVTVGQTRPHIYNPVNIEFIAAAPELVQGLLDEIQRLYALIGMISINRESGGNVGLYQQRPGGFHD
....................................................................................................................
>A0A977KMH2_A
MTAPVLSKEELRRYKDRVRKQQKRFQDAPPRRRLANIVNKVLDAHNADIDKPTIKHDQGMWIRTDERVQIGEEVKITCGTAGCVAGHAVALYGDIIVGGEFEFIVDILDGKTVNYTSYSIDTCVAAENAKLGKDEKGLYAKWAYEQIPSRAEKLLGLTPAEAGLLFQPDNRPDVIRAIALDILRNPGNLDKQMRDFYDKDQFYRVMSYDDRVRSENWRFPFDLAHRFIRNTSVRRDLLGTYGNKLTRISA
..........................................................................................................................................................................................................................................................
>A0A977KMH5_A
MSDVLVTDDEFEYGIWRYPNPDMPSKAPQGYLWLAGMSRKQAERWIDEWINDGGRPGAFSVVRRPRGAWTRVS
.........................................................................
>A0A977KMH7_A
MLHVLQVIVLILFLVVAIAVAVVGWITFFQDTKNGN
..hhhhhhhhhhhhhhhhhhhhhhhhh.........
>A0A977KMH8_A
MSHSTHCCPIHGCKYYDDETRCRVALGLTKPVHPENNGCEDCEYENKETPMPRLSHMTTQRLLELRVSVEQASLFPTKWCLSGKCKDTNWGGQDRLHIRDMIKCPPVDVKELEKWAREITEALGEPHRSRSLDKEETKTMAAVENTEVKPKLTDAQFSLLSEIATYARRVKRHAENYGQDLEYLQRAVERGKIPPSVHGEMPNINLINEFIFALTRLAEDFNIPDELVTLALQTNMAEIAVKSVRG
......................................................................................................................................................................................................................................................
>A0A977KMI8_A
MYSATRSNPAARTDEDAAMAYVGISRTADWLEAKEAVRDYAMQELKDKLNSKYFDLVVFMAEILQQIDEWDENESTTSSPIGTPVWSALAGGLLFQIRKF
....................................................................................................
>A0A977KMI9_A
MRSVPIRSKDDIPAALTSVTPENAWYIERMAKIFDAIDLLPEDWDDILEGEPLVAAGYGKIRKVRTPEGEKKYGQPIGSIIKSKVKWQEIYSNGVSVGAITTDELDNNITVQWDAKASNYKWAIYNTKSNPPLIDYGESYYYAGASGDALDALAKFTSKSSLGKKKATIPDGTIQVDDDAIEAAQKNKSSGASKYEPGDEFWQDGTEWKVYSKSTDADGEVIYKFAKMGSPTKHTVSTSQLQDWLDDGTMTPASDIDEDDDLVVDDDDIDDDDDISNLLPHVKTKVEVGEFYHPAFSSDGDDSQDIEITQVTDTSVHYKYTTGLEGYQTHKQFNSFIESGAFTKVEPKPKPKYKTGDPAEFSELKVGDVVTHKISGSSFSDGVTAVKLITYDATYNEWQTEVVESSNKGFYPGDIYYLNSHTTNKINGDNLSWGNTVNVTAPVAPKPTAVPDGTNTASTESVATPTPFTNKKQVTYGKISKDSAEQKTPKKSWGDGQMPTIGAQVIDSDGNIGKVVDTYQTYTHVLFDGSKKPKTVNNKKLNQYGAAAPSTLKYDDLTINSNVLVDDQPATVKAKGETFVDFMLDDNSLITIFTSDIKDGIFTIKPAGSAAPSTPAKPKSSPDDHDVTTPSDGKKTKSLLTEEDWEHHEVYTVPSAEVKNKSSSLYNHNSSGLNITSANAMDVVEWKPAKFYPPPNVIGYNDIELGAKVDIDDIKQNIQANGLIIVDTLTKDIGGTNYRFVKLQDPASGQTYEVSYKAIRKYQAPKSLTKKAEPPKPKGPIATMTDWLDRMSDSDKPAYEATGDDIKNAKSKTKFPDVLKKIGGKTWKNHGHAGMTKMYPNGMRYDKTLQDKMNQTSKHSLATAMSSVSNYTGSGYGSLNDNLRKGNSLSSHEQKMAESMSDLMQHTKTKEDLKVYRLTNFSTESLIPGAVFEDNGFMSTTVLTSSSKFESLAGVSSEHGTSLEILVPKGTPAIYVGQDLSSVLSEKELIIDRGHRFKVLYNNSGHVVLQLIPKVGN
.........................................................................................................................................................................................................................................................................................................................................................................................................................................................................................................................................................................................................................................................................................................................................................................................................................................................................................................................................................................................................................................................
>A0A977KMJ0_A
MTNEINPDKFTYKEGDLKLISLPDDVEEQNIEFKDDAMPPTPQKPKLAKSKLPKR
.......................................................
>A0A977KMK2_A
MKVDRDVDKVLDKSDAIITNAGYQQLEQKKQSPGEDDFIDASIVTDDYVEFNVSDTDDMGLPVGLREQPMG
.......................................................................
>A0A977KMK7_A
MTVPTTSVKTGLVFGREPAVWTAAVMAVVALIAGFGVEINTDVQGLIQAVVNAVLGLIVVLKVRENVLPAVIAVISTSLPLLVAFGLNLTNEQQGLILIAAPLVLNLLFIRPQVTTKADPSVVV
..................HHHHHHHHHHHHHHHH..........hhhhhhhhhhhhhhhh......HHHHHHHHHHHHHHHHHH..........hhhhhhhhhhhhhhh...............
>A0A977KMK8_A
MSDAEDVVTGARQLGSTSQWDKTPRDLRKAYNPDKKEQWGGAAIHATATELTTRFGSRSEFRPNDDPVDTLAGLVINVDARVDELHTILLAVLVNHGPSIERLRTLAEKSPLAKAALEAAEK
..........................................................................................................................
>A0A977KML3_A
MSFWYIAECETCVIKMPFYTYGDRNDWADIHDSIGEAHVTKRYEENN
...............................................
>A0A977KMM1_A
MALSGKREVRIGGNGSGGSIKELRELVELTKDWPDSSSFTIYKSSGDTRDPRDHATWNINLTGPL
.................................................................
>A0A977KMM7_A
MLDLYQEPEYRSPYPKLNGFRVSPLLFTTAEGDDELIDLASEIIRTYRSRPLFVTVEHFVFTRTAMMGGSRGAVEMTGAIKAIRRLYAPEIRLLTDQKPADAKLIKTNVLEDLKIKIKGDKSDDHAHMAAKHALHLALRIKKGDVL
..................................................................................................................................................
>A0A977KMM9_A
MTDGNWKWLDSTEELQLNAFGNDFRSLTDEARDNALVFNAYALIDEIGEALDETSWKPWDKKNTGIVNQEAFLGELVDAAHFLANLLLIGGLTEREFWEAYRAKQERNRVRQLGGYDSIQNKCPSCKRELDKPDAYSMIGQRYHQEGDKHLMYYKLSCHGCQLEFEYMVVIGENTLPGMKA
.....................................................................................................................................................................................
>A0A977KMN4_A
MSELTAAEIEAEFGIPLRTINDSSLPRTRRNGRNYFDRVDVQAYSVQRESRMYRREA
.........................................................
>A0A977KMN5_A
MPRRTRKKEWHRGPRKRRFTEFPLSEQEPCPRPDKYKYVNQEDAEQFINMLYTHRAQRYGTHYLPNRSYACRCGWWHVTSHEYKPKGEHDGS
............................................................................................
>A0A977KMN6_A
MTNNVLPNSTNAVIYVQRGGIRYYLPIHGFLQLGASAAWEPLVAYGPSLRRWIDVGQKEDIECAEIVPKSEVPNYISMRDLYYGI
.....................................................................................
>A0A977KMN7_A
MHHKIGIGYGKKVSVSVGRHPDNTVVRLGVNYGGLLNVAQMDKAQTIAVVKDLLDQLEHLEERKEVEGE
.....................................................................
>A0A977KMP4_A
MRVDTISGYSYCSSRAPGQYGTSQLEGFLTIPGGQTDERY
........................................
>A0A977KMP5_A
MPSGPPPPPGMTTVAPSIEIQTVTASAPAPKPAPVATTKQGVDLTPEEEKRRQTLLGAAVWYVNVLKFVLVPCNYPISTGENGQCSCGEATCDSKAKHPHARTGFHTDSDQQIRSERDAQNSWDERPWNICVLLGRDKGLFVFDVDARSGGLESLAKLKRDLDGVIDFDATYHYYTSSGGIHYYFRLNPDDVDSWSRLRKVTKLISQYKGIDYKINKGYTIAAPSLHISGDHYKRPPTSPMIVTELTSQDVIRYESALNNANGRGGVRMTSAIPSNYGDMVAAASLATSDAGVALGGSHSYETAIRDLAHLEQGAASRIVAHFLFYSKIPNDPYRLRDGEWNEQFHILIAKVAGHLFRDAAMSAEYYYMWTRSGGQPGLQNRRANRIFPGLYRMICEGLSEDLSEPPYHKTKPEKFYGMMSDLMFKEWENHGLEV
...................................................................................................................................................................................................................................................................................................................................................................................................................................................
>A0A977KMP8_A
MATVTIATQWITLFNVHELTQCEGEHCVIHNPSAHHMRAWTLHWRDDRHIFERLCPAHGTGHPDPDQFAFWEKTDQEWQKVHGCCGCCRPKPLECPTCTSPNPKLHPAVQHEGEVHICNDTFHNESGVD
.................................................................................................................................
>A0A977KMX2_A
MPWLPGRAPRADLAAQPPLAPRVPTACASAHRPTKGNSMSDLIDASEQDLDRSTVYVDTDGDLWVWHHNRGRWVYLVESLEPTWDGLQPPEVRVRFMPLNKHMSAAIRSAVERAIREAE
.......................................................................................................................
>A0A977KNE7_A
MSTISMHSRWHTKRKQYNRNCPHCRADGLKPGFKVVEPPQPERGPTLFGLPMSERDFPARSARTPGFPGNPHFIYALHAGDCNYRYIGTSRNPYMRFAVHRSNIASGNGNARLYDWARSIGVESLAMDIIDGPILTMPETVEREWCQFFHLQGYDLLNLNPESPSGWSKRGHHDTNRGPHTRWHVNRDYVDPDCEFCLVLSK
..........................................................................................................................................................................................................
>A0A977KNF3_A
MPQTDFTTRKFEPSQIFKARLGHIANTIGPVLKAVDLADLRVDTLGIKVHKMPTFMEVEVHSARKSHGIATFRMPIDRGRVDDDFILNIALVIATLEETWK
.....................................................................................................
>A0A977KNG1_A
MTKILAEEDVTLDVKVTQEHINKGQQSDCGRCPIALAVLELLGADNYFVSVGATGIALTSKVNGDHHYAMFKMPYEAQKFVFAFDNPHASNRAARAGIRPFEFTATRRTWTKTEVEQW
......................................................................................................................
>A0A977KNJ6_A
MTEMIVTEDGVRVRADEAERLGLKVDRTVAGPDSSARKRTTTAVGTASAKDDAAGSVITTAAESGADNGDTPLGENVGLGDSDGETVNGPKTGARRAKS
...................................................................................................
>A0A977KNJ8_A
MAENGAHEALTRAPHIVALDALNRAVRTWWQAIGATVAVAIGTALLDLLSGGDVFSWEFWQKVITAAVVAVLAATGAYLSRFKAPPPTVPATTTAKVVPIESDGTVYQVETEAPDGGKGPRAPGDTVG
SSSSS...................HHHHHHHHHHHHHHHHHHHHHHHHH..........hhhhhhhhhhhhhhhhhhhh.................................................
>A0A977KNJ9_A
MRIRMWWHRERPQTVAARKALADADQQLAEARLQSASAERTAISLREIRRENHITQSMFPPGRKTQT
...................................................................
>A0A977KNK0_A
MFEIPAGVGDWTAGTLLVIVVLLILTDRLVTRGRLLDEREEKKLWQANAETQQTINQENTKTISSYAEAALLQKKVLKALQEQHQLQNISDGEDT
........hhhhhhhhhhhhhhhhhh.....................................................................
>A0A977KNK8_A
MNPQISPWFAECQTCPWSAPAATDWAAEDKADVHAASNPSHSLDVYAKGTQ
...................................................
>A0A977KNK9_A
MATTAAAASRKADALHNRLVKALRDHDFGFVIMTWVEGEDIVLRVKADNAPALDVREWLNAGLRGHDLYRIADSVIGKAIAAELARRQRDADWLAACAAMKH
......................................................................................................
>A0A977KNL2_A
MTETQLTVLLLIIAVLAFTAYAGLLLRLGKQRRADDTARHARLSRHLGSPVQRPPAVGGKLKYTDANGVHRAVIVDAVKRPPVLERTGERIVRLLDDGSLLVTRPGKGKHRGGKS
...hhhhhhhhhhhhhhhhhhhhh...........................................................................................
>A0A977KNL3_A
MSALAVTVIVGIAVYNLWRRHVERTPSTPETRAADRDAINEQYKWQTIANNRL
.....................................................
>A0A977KNL8_A
MSGAARRLRNPGTGYPYGPGDHCQRWRMPDGTEEFTGWIAPGDTAPADLHIAHREETIRRCLDDIAKWRAIRAALAAEAAGG
..................................................................................
>A0A977KNM0_A
MPSNQPDLDALLLPHVRLAVAGGYYRCGCSHTYEAAIDAHLQPAAAAEQAQIMDYRHAQHVAEQLLSAGVELPKPDPRQALRDRAAALKGRPRA
..............................................................................................
>A0A977KNM1_A
MGPFSLPGSLPTAVTTCYTLSIGTSRYRRREKKMIRISQLARTIATENAISADEALRRILGVARELEIVERILSEKQAAEIKLIVVRELDQPAPERAVIG
....................................................................................................
>A0A977KNM2_A
MSSSKPSAPLEKPGIGKQAIAPATPTHRTPDRGRKLSDAIHRLAKLGETHQLGGTGQPVGIVLIYQGEAFLSASWGGNPEDRMKSLIDAAASEGLKKDAK
....................................................................................................
>A0A977KNM4_A
MTYQCQECDYSGDRDGAVEHCDQTSHTLSATTTEGTTK
......................................
>A0A977KNM5_A
MKPADSATGSTAWLTYQQAAAVLHCSTKTIQRLVRRGELTKHVRAGSNTRYVSATQVNALAEPVPAGAAQ
......................................................................
>A0A977KNM6_A
METPPPNERAAAIIRGKMAEQRLSTQELSGKLGISRQAAGRRVGGKADLTVNDLFKIAGWLGCDPKDLLP
......................................................................
>A0A977KNN1_A
MTENNPWRQVGTTADGSNVYMAPAGTTLSAFDEQLRDAARAPIDYVKSMIEDEAMEAPVLAAGRTAPEYNQGGYLPQALTRVKNISGHPIRVFPVEDWSDPDMQRLWFGRTYEQQELLDRLNSWWRDGKDPGLPVRVRNALGYK
................................................................................................................................................
>A0A977KNN4_A
MRHKWKFVSRTVGDDRFGLAYMWQRVDDPTVYYFCNVDLFWSRRPKKGCA
..................................................
>A0A977KNN5_A
MPRAAQSRCTRRCGKYATKDGRCDDHQRQPWENTSKRNQVLDRKLWERAKKHHLTLEPGCRVCGSTHNVVVDHITEIADGGAPYDDSNLQTLCGAHDTEKTALARRLRAARRASPQG
.....................................................................................................................
>A0A977KNP4_A
MAYKRQTVSLPHGLTAHYTLRTRKKRPAVSKADLALAHWRKQQWIHGSPQIQTPFY
........................................................
>A0A977KNP6_A
MNKPMNTAVGPDCRDGKHPCAGTALDPVTDDIVECACPCHSKQAPTYSPTTEPDISK
.........................................................
>A0A977KNT0_A
MSDVRELDRIEKWARKQNRTCRCIVNAASYNHFRVSLVPEDREDVRAHLRLTTEEKAMVRQHCTLKHRFADFISGYRYGYPLCCVIRYSLSRYTHQAIRRGGVTRECVVDGEVSAYVTCGIFHSGSPWGERGRVLPVREIRRRKLWLLS
.....................................................................................................................................................
>A0A977KNU9_A
MQQIRTRIRDRKTARRYGIYALVTLWFVALLVVFTPYTHGAQMFYLVPSLFIVFFGGIIGAVAAAFHGWDKINDWYKRLPEDDEQ
................HHHHHHHHHHHHHHHHHHHH......hhhhhhhhhhhhhhhhhhhhhhh....................
>A0A977KNX9_A
MVYNKQTWVNGDSSRPINASRLNHIEAGIEEVSKTSAPLGQGDVARFGSLDTRTVTNFEAGHGFTVQSAGGGTSNLNDTGDFVFGTQSVRLTTAGAGASVIVQKSGITPIADGRMYRIWIKVDTPDTLARIRIFLSDSSAFTNYYSFESVFSSAGIPETKRPFKSGEWVPIALPWSIATVTGSPLARSALTNIRILINDRGSGAATVRLGRLETFPDPVALYPNGVVSFTYDDSFLSHYTVARAHLDKYGYPGVLFPIIDRLGTAGPTGYLTQFQVDTLAFSSGWEIGAHATSYDTHVQSVTGMTSIQRRAEFAALRSWQQQRGYTASSFAFPNGETNAETELDLRKYYGIGRLALGRFSAGGADELQNPSLPTRMYAQNCGNLSLAQIQAEIDRAKANKAWLILVFHDLPVTKITDNDFSAANHAALVDYVAASGIAVATLDQVRRATLVDKTVLDKNYAPTVDGVVPAQNLPAVFRTTDSQPFAANSIWNTPIGLSSTFETQASAATASFLAATPAINDTLNGYGFYNNIARPTDPLCTATYTSNGTTYTFKFRCPYDPVISTGTDLSMRVIDGGRAIDLWKTVKTGLYSFTADFITETDLTGSGRNAGTRAARFPTAGGLIRAHELGKCYIPHALCISIPGTSLKRGFVWPAAAEDAVGVTYSGEVPMGSFFAIPSSVDINSLGLSQEGLALAKCLQDYGMYVGDQSGSAAISVDGEAAVSMRAALERMRTDWTTTIFQQLRRVTNVGTTPGGPGTRKVAPAGPVGIRADYQETLIDVLTTRLRSQGGAFLSSEDAKTPVDPIVSTNAALGGKTLNWTGWPAQYRIATGAIRRIASPDGQTRILLVNPGVRDVRLGFTVVNMHPSGFAYAVVAATDSSNHYRLAITSGGAMHIQKVIGGTVTGLTPATANGTIAAGKYVEVMIYGPIITVIVDGEVVAEAYDTENLAGTQCGIYFPSDATIGWTNLRLYSVPRLFRKPRVES
.........................................................................................................................................................................................................................................................................................................................................................................................................................................................................................................................................................................................................................................................................................................................................................................................................................................................................................................................................................................................................................
>A0A977KP30_A
MKEKQASGSLSGNLTAEYAKAVAEAGRRGFKSI
.................................
>A0A977KP37_A
MTEQNTDIAVVEHVRQLREGVEAVRAAADTIDRGQLVELVANWIDAEALLWETAGQFVDLLASINVQSPDRGGEIRFGTDAEGNLRCQLDTSQHAKKIIAAAKGELA
...........................................................................................................
>A0A977KP79_A
MSKQYVVIEPVTLHGDPASHELNTTPGSFVAFPPGTVVEIVAEDTGNGVVDVRAKDWFGPGEHLDQYIDKSSLQELE
.............................................................................
>A0A977KPE7_A
MSIWTMVSDGFAVGPVRHIRERGRTVTLRTVWTDEDGVCVEIDTGDEPVPVSMLRALTEAVGVLTFTKAPASAEP
...........................................................................
>A0A977KPL7_A
MDPDEALKLIREMVEAHLGGGQVPLGELVVVVDGLDGWLSAGGFLPAAWAVNR
.....................................................
>A0A977KPM0_A
MSPASDRTVVNLAVDIDLWEYADSYNLAGPRSARDDIKTVVLEAARAEFKRMGYPPECVSRMR
...............................................................
>A0A977KPM4_A
MSPVPSYANHTITVVEPGSRTVHGSPVLDWSPSKVTTREISGCLVTAKSTAESDTPDTVRAGWDILLPPEASPPATTAKVRHPLAAGDYQIIGEVLPVPGISEPVDHWFMYCERWKTSG
.......................................................................................................................
>A0A977KPN3_A
MSKRIAVGAAAGIAIAAVSSATAPAVGLVGGAIAAATISVLVTALYMVLVPLKHNNGAKRLVGLLIAIDALLVTTLVNYFFREHVPLRREIVTAEFWALAFALAYLGWHIWKDQYEGARRYQRARAAEKRRQRESKP
.HHHHHHHHHHHHHHHHHHHHHH....hhhhhhhhhhhhhhhhhhhhhh..........HHHHHHHHHHHHHHHHHHHHHH........hhhhhhhhhhhhhhhhhhhhhh..........................
>A0A977KPQ0_A
MNLEQQAGAARSIAYFLGAHEEWNNPAELLEMVADTLTNAGFPDPATAKDFYANAGGAELTPPSQPVINVHVDAAASSPEQIQAIFKGLNVLATAAEAGNNGDYCNCPDCTTARRTVENLPAAEPAVTPEQAERIARTHFDALPKLGSDHLAASSCANPVPVCVDAGAHQPPCRCILPAGHDGNCLSIKEASPYLRSADS
........................................................................................................................................................................................................
>A0A977KPQ4_A
MNMEWPDVPKPRRLSRDEIARQLADVAAHPECWLLPEARP
........................................
>A0A977KPS1_A
MNGIEWPDVPRQTSGRFSDLPGQYASPMESTRTEIEPRHCTECRRTTPHEVHYMTDRSPSGITRREIGSGCTRCQATAD
...............................................................................
>A0A977KPS5_A
MINVKALATLQFTKVGERERVHLVRMTDSGTPGDTLCGLERFGPDAVPSSWSVGGGITGPGLNLAACAACADLAFRFYAAAPVWGSTHGALFPRHAKSPWSVRNLPVVASEL
................................................................................................................
>A0A977KPT8_A
MRAWLCRIGWHGWDTWVWIHWSGLKLRRVCVRPGCGVVEVR
.........................................
>A0A977KPU1_A
MRRLGLWLCRQGFHGWELWVGWRARPVEVCRRCGIRKDY
.......................................
>A0A977KPV2_A
MRRKGYDMLTEHHGIEPEERERWRYCGVVEWCGLQFHMWAGPSGAWVAQWDWYRLMTLGAGAV
...............................................................
>A0A977KPW0_A
MTDTNYLEEAKRVARRRRTTFDADFELKVAQLNALIAIAELLKEKN
..............................................
>A0A977KPX6_A
MRLRNGTKCRLILEDGTTVAGVPRRSWRWRTIRLDHATVYARMGEVTTPPQSFILVPARRIMFVQVGAE
.....................................................................
>A0A977KPZ6_A
MLLSMDRVHELQTLSVDVAVPPAATRRSELFTRIRAEAAQQLAAGAEGLATGVSPADIVFAPQRAAGPLEGSVYRCRWEPAEKRAELRGGIKDGLVLVLPSVRELIEFRMLAPDWKKALHERRLDGILPKVEYRYALAGYDVEARLWVYSLETD
..........................................................................................................................................................
>A0A977KQ06_A
MPTQIQHRRGTASAWAAANPVLAAGVLGYETDTGKVKFGDGTTTWNSRPYFASAWDDIIGRPAVATGMVASTLVQRDSNLNFSAGEPSAAAHVATKGYVDNGAMRASPGMQFRYIGCVIRFSDVTGKFEFISDTGHYPSGVSSIETYSDRIVVNYSFTANQVITAATVPDETLARQGYNMGPSVGTSSMTIYVGQAGATDYVTTNGTTLTSLTGFVNSFTRSTTAWSFTHDTMDGPVGGVVNYRVPAGGTLYHAHADSLGVAATGVKLYNTAGTIINPSTASGTFGFWIMRGGTRRVNPLTELNIRNSNIWISALMSV
..............................................................................................................................................................................................................................................................................................................................
>A0A977KQ14_A
MDDLVKLYDECHRRFSYDPDTGIVTYKVWSNGLPKDCVGKPVGTPSKQSGYLDARVFGTKYRLHRLIWLMQTGEMPEEIDHDNRIRHDNRWDNLKNGDHRSNMQNIENYSGNISYNAKSSTYTLRLYYNKKHYHIMAGKERKDLEGILDQVLSELKQGIDIQEIKRKYAQR
...........................................................................................................................................................................
>A0A977KQ16_A
MSRPIHILTAQAGSDIGTLHRLEEAGNAYQAIATGKAEDLRELMDYLEAGEKELHGE
.........................................................
>A0A977KQ81_A
MPWSPSPAFPQRQHRTAWFAELPAPTPAQHQTAWWAVYELDAPVEIACVTAAEGQEGPEEAV
..............................................................
>A0A977KQQ4_A
MTATDRRSVPMSNQQKVYLDGKVYVCRGTNIVRVK
...................................
>A0A977LH78_A
MTVVRCDGTGYGECEYCNKHAVYQMWDDETDIKYLIPVCRDHQYKGRKELENRWEAQ
.........................................................
>A0A977LHI8_A
MAIHLLTCGIFDALCYSLAIHLLALAIVLLSLCYPIDFRLSLSLRFAPSLQ
...................................................
>A0A977LIL3_A
MAEKDAVFMQDFEDKSTREILLDHERRLFAMEQTQKELADSLKQMREDSAEMLKTFKEVAPVVKKTLYFLAGVGAVYLVGGDGKLLETAVNVATKLAAM
SSSSS........................................................HHHHHHHHHHHHHHHHHH....................
>A0A977LJT7_A
MSSAKQFVCPLDQRRFATRAALAQHRRTSHAGGPPAAARRSKRRAAGGSMTSGMAIVSSGVDSLATLSVAANQSVGRKLMFQNVVPAEMPGSRLMAEASLWVRWRPVSLVVTVSGSGASTTFGAVTFGWTSDSSFRLSNAHSDYARVAALKPSVTVRLHETRTFSIPCDSARKWYSIGSSLDDFQHGVLVAVVAAPVGGFTSGSIGLNVTLRWRVHFEGPNLDAVAPASASIFPDAGWEGLFTTSDGSWDSGHLTFKENAGGSMVPFSSSRPGVIYEPASGTVVKYYSTSTTEVEAKFFTRVQGYSTPGLVMHATKEDALSYINSGDVAKCIAYVKAGPKVTPSIPEFRAISIVGEVFRPTPPPTIASLSEEVERLRRMLSDALQGGYLGSGPTS
...........................................................................................................................................................................................................................................................................................................................................................................................................
>A0A977PM56_A
MKHRYTNNKWKKQFRRTFANLLVSAGCDGKTAKKLAKGEMEAVTDSYQAMSFNMYRREWRLYDPKDTAVENWSYWEE
.............................................................................
>A0A977PMN7_A
MNKTILAVMVPLLIQYQILSNKFKAQLEAK
..............................
>A0A977PNB4_A
MIGTVHKESPLTLSTRIGSASGEKHTYTMLVGEPLRTPIIIRDDGKTFTLTWPEIIDLARSAFAIDDAAD
......................................................................
>A0A977PPP6_A
MNKGEFIMDKTLPKFSVYEVIVKTVIMTPTEGSSDLESFYFSTRELAERFVEENTVETKNGKRVSFTVKERKVNQPG
.............................................................................
>A0A977PPU5_A
MVSKFIGVYLFNLLVVALVYTVGFLFFYGVASLVIILTHATIDPFVLATFLGIGFLVIRTAHRIMARVINDAVAQAIKDKENE
.....HHHHHHHHHHHHHHHHHHHHHHHHHHHHHHH.......hhhhhhhhhhhhhhhhhhhhhh..................
>A0A977PQB4_A
MESYLHIPLLNAAIHAMHNEMMRILSSKYSLNKLPQILNKKYYIGDDVFFNIACNMVNHTPNLITTTIEVEAYIPDLSISEYMYRFILSNTYIKNNDLISIANGTIQLSIKDNYELDRNILTDMFVLYSQITEPKEDF
..........................................................................................................................................
>A0A977PQE4_A
MLMDRVSHLSLYFEGWLDPEVEQKLVADVKEVIRGYVGVTAAPIGGIDNLEAH
.....................................................
>A0A977PQH2_A
MSTQKWTWKRIDWLLFVTASIIFIGNYVPGLSVPDWLFLSAIVYIWWSFLTDLADLYARYREAKKNDRS
.........HHHHHHHHHHHHHHHHHH......hhhhhhhhhhhhhhhhhhhhh...............
>A0A977PQI3_A
MNAIGERYVVTNGEKYYATDSHSGGYPYAEESISGAKVFYKIEQAIDLVIQIYSSKSTFDSFMRDYSSTTPWYVARLVAEPIAGTSYRVTLAEAKELIVTDPAVADIIKGLSKNEAVALLYRLCKSKTFTRVQSNNPKLEIAWRVFRAERMQ
........................................................................................................................................................
>A0A977PQI8_A
MATTLEPLRCPNCHCFISRSDVVSEWDSMYGDTDGGYAVGADVLIGICNNTNCDGRDIHGHIGLGLDTESNRWDLGV
.............................................................................
>A0A977PQM5_A
MIPQHECPYCLPDHMLRDKWMITKEQVDDATREILEFLRVNKSVGEQIPATYVNGMLAGRAVMYRIRKKFNSSTIFLQHLEHKGLVRIYEERNLGSVGRPKKYVEIVEFT
..............................................................................................................
>A0A977PR33_A
MKLYKVTTAIPLQLRSVRALAVMNFPTGTEGSAVSASEADTVYHLNVTACNEVWEGLVPAEHIELGELLATVNEGGAAK
...............................................................................
>A0A977PR38_A
MKPDGQQGPLRPRHVFWLTVNAAVIVAIFVGLLGLASCAGWIR
..............HHHHHHHHHHHHHHHHHHHHHHH......
>A0A977PR41_A
MSNQKTKTGGMPDWLKTALETKTGGFRKARWQRCTNCGELTIHGMDADICAGMVTVDPTPLTRQQEIWCAIHGRRTYRLTIDPDRSITIWDRPRYSLGKESDRPVVPEHECGMRYGVWLELPDKAGHTKTVNEPPPF
.........................................................................................................................................
>A0A977PR99_A
MSMDDNTGSLPPIPTPAEIAAKALVRAYYPTDDAYFGTVDEQASTVIAALSEHYHLLPKAEVETVYAMAYPSDDGNFTSMTNPSTRRPSARTVGYATEMLEQVVVAQRLQSRWAAADVAEEWWRAPEPKTDPTAYLEKKRKKILDHINENVAEARFVGEFNRTMSWKYSDGEKEARSASERRFGAAYADHWKILPSQRVNGPHTVIKFSGQYPALTREMQFMAKNDPARTIRIMNVLALIASDTKDPGILNAIAAIWPED
....................................................................................................................................................................................................................................................................
>A0A977PRA4_A
MTTGVKINALTDVIITQTPGFGEVIDTGWQLKFFTKNAMKSLLSASRVEWFEDEETARREEKKRNRGLKGGRWIAVHTGERV
..................................................................................
>A0A977PRB4_A
MITDSSLMLDLLAVISTSVACYWLGTRIGWLQITWREEREFRRENAPRRPGFFVRIFRWIASGFAGIGNQISASMWDFNRSRDAAMFGWSPEIQSVSDRKSRVSYYQQQPARPSWPTLLQIADMAEGGEYHTIRTFDGRIVRTELTWDDAEDQIGYTAKSYVIP
......hhhhhhhhhhhhhhhhhhhhhh........................................................................................................................................
>A0A977PRC4_A
MSDIDAKVAEINERLESLIEQDADSRAQLRADITEVYDQADADDPVVDTMITAMNHLNNFEQLLERLEAVETAAKEKEEAEAKAKAEADEKAKAEAEKVEAEPENKKTEEVEEDAKAETKTEAATTDEATATSEAEKGSEVAMAASAAQVPEDNRPIQRPAVTTRPVIGQDLGLTAGADFRDRDELNEAFARKIEQIRTGAGGGGEKHSVVTLMASIAAERQLGLSDSTANQKKIDAVMAPTAIVASGGYCAPLPVNYDIFGVGSSARPVRDALPTFGATRGGIRYIAPPLLGAYNDAISLWTAANDVNPTNPTVKPTLKVNCASELTATADAVTLSLEFGNLMTRAFPELVQRHNQLALIQHARFAERTLLNKISAASTKVTTSWNQGATRDLLLAITKASAAYRNRHRIPRPIRLRAIMPEWTRDLLREDIASNLAIENLAVDDAVLDSWFAKRGLSISWHIDDTFENQGNDAPLKDLPGKIKFWLFAEGTFLFLDGGTLDLGVIRDSDLVGTNDYMTFVETFEGIAKVGIESLEVEATTGISPAVGS
......................................................................................................................................................................................................................................................................................................................................................................................................................................................................................................................................................................
>A0A977PRE2_A
MTENVALPANELTVTVTEDDIREGKKNSPLSCPIALAIRHSGPNVEHACVGREDVSVEWAPPTRASVRPRGEYRMPKEASEFIHRVDNGLAVEPFEFTMTLQPEVDEPVERIVDSILKIEAAKATKATGKGA
....................................................................................................................................
>A0A977PRE5_A
MKKNGVEICKKKKTCILAAGHPGKHSKVRVSKLACPHNIPNFGPPCGICDNTKYEPPKPVATEAERNAEIVREIIKWAKDESNLQGDYGYGYESAQNTVLDIIDENGGFA
..............................................................................................................
>A0A977PRF6_A
MKEDYAYEFTVFVGTDEGVWKRAATEDGPAPIYGSFDQAYAWLDRNRGWYRAHLPLTVMSRRVTKWHRTGQSVT
..........................................................................
>A0A977PRG1_A
MVAITFIIIVILTVFLIFTVSAAFMGWNQRDLKTIRKEQLKTEESRQKVAKMLKEKEHLWTLMTPEERAWIRANVDLSEEQ
.hhhhhhhhhhhhhhhhhhhhhhh.........................................................
>A0A977PRH6_A
MATLIDTRNAPVFLDNMTVARTTDIRFYFNDPNPLLKPPTMSRFAYPKASALHFENTLVSCSTATLATHYRLHSYATTVMGPYTVSQERYCEVVHDPAIDDEGFTITVLPSEPKGLKVVRHENAHEPFIEFVTGFERFAKSKSVFTSGQSIHYRLCAVGSPFFYPLNHSDVKTIKDNTPRSKSHVRYIHNKLVAQWQVIARTIDDGAKPEIFDGKVLDMTLKGEDECIIKPNSIIGRMIRTLSTRDTDGMLDTSAAFVRRVNDQDKDPKITIRNGH
....................................................................................................................................................................................................................................................................................
>A0A977PRI6_A
MTLIILEGTDYAGKSTLAQRLISTWQDRSTSDCHMTAELLHVGPPSKKSDDMSLATWAAVQTSELTRLIEKHDPKNARHLVVFDRFHWGMPIYGPIYRPDSNQDNYGDLGYHNFMWVESQLAMHGALTVHVMTSIEEMLKRAKSRGDDEYLTENSDLAQELQLRLLWTRYVQFAANVGLFMPTFRKHPYLTGDWSLADQSDGIKELRSHDSLWPFQDFDEFYLYRARKAGKGNVSELLDEAVINLKSRPHNHVEYRFEKVDK
......................................................................................................................................................................................................................................................................
>A0A977PRK7_A
MAITEAPFVGEVVVQDEMGFVHYCWPNLKMEEI
.................................
>A0A977PRM2_A
MGILAILGEMKIKAKVLLQLEGGEPVEVGEIEIPVNVTAGPRPPVTRGGSSLDVQKG
.........................................................
>A0A977PRS4_A
MPLTSLVGQFEGVVYTQPVKLVERHGWLEAWKCQAWMEDDPSQVVTILLAYRSPLCRDTKPMYRPVAEEILKADHVDVLAQGFRPDDRMMHGKGEFLVARLRPASFVESPMCPSLDEIREVVGSTVETALTGNGEMAAP
...........................................................................................................................................
>A0A977PRU9_A
MFQIIATVDWVDEETCQTRVQGPQAANLPASVVEQLSAWALAMETGKATDEMFADGWVSDPDGVEWLDWDGGSGWILNWRNV
..................................................................................
>A0A977PRV1_A
MSTIALTQPAYAHSRMVANVGYLDEPFTAHQLQFMREFLDHFPDSVNLILEKGVLHKYQYDLSHNVKPTFTTMALEWRLNDDPILNTTWLLVCIELYKAWGGVADLRESTMVALFRAWSAFRTLSEIAEAQDYPDHEAPQNFIQWARDNVL
.......................................................................................................................................................
>A0A977PRV2_A
MNPDDVWALAGWWAAGGAGLGIVVAWIRRPRPEPKTAPGGPLGWAVWEATCAIESLKTSIATGTADQVHDNLNQAVVATIRLEHELRDRERVTQHDKQE
.....hhhhhhhh.......hhhhhhh........................................................................
>A0A977PRX8_A
MNRDEYLARQAAITSERVARVRELTVQGKSLPQIAEILGVHVRTVSSDRRIAGITQSPTDAPQWSERVERVAELSRQGLSNKIIAEILHVDERTIVRDRRRIGIPSAVKRLTTEEIATAKRLLEEGAGYNEAARTINCAATSLQNRFPEMGMKPEDIVRRGVKG
....................................................................................................................................................................
>A0A977PRZ9_A
MSSFETAAKITHAQADLIASALRDAGMDTRVMAGSNRPIFTDCTGAQVMATVIALVARGELPLPFLIGQDWQTVSFEENDADGRWSSVELTWAD
..............................................................................................
>A0A977PS05_A
MASVWYIGSALARIIPSEDWEEIGFPGRPETRWNAANGYSVHQSEFTAGQLAVLDAQDQFLLTLSDGPRPGVTPQPEREVVSRGWVLERINEAALGGGVGELPAPAVIDGGGP
.................................................................................................................
>A0A977PSD6_A
MSSTNITFASDYTTSGGRTYKAGKTYAVNAPDARVLVRLGKARTADSGTTPEQETDPGAAPAAVSGPPTVDSAGDTTARKAGK
...................................................................................
>A0A977PSE1_A
MQLELVGGPADGKLYSLPGDIQPGFIVVTFPARDLPRYLGEDADEPMVVEHVQETYVLRPDYVGHHGCPVYDYQPK
............................................................................
>A0A977PSE5_A
MTRKAPAAKEAPLENVKPKVGLRVRLAGEPGQWQVTAKAPHGADWWCSPVDDEARAARKLPPPLGSYRQASYRDMRPHNFKGEF
....................................................................................
>A0A977PSF0_A
MSRRLGTAGSFPAGDPRGWWLRSGEEWMLATGTPIALDVRGDYGHKVLISLTRAEAGSLLAALSEHIANVDEEEAQG
.............................................................................
>A0A977PSH0_A
MDVPSIDGQPSAVSCGKLHPMSDVVKTFKGTVTVTFADGSTETYPGGNAVVYEHAGLLKVTDASKVDHLFSPNFWSSVTDGTPKKPAKPRIGTVY
SSSSSSSSSSSSS..................................................................................
>A0A977PSI2_A
MDDHDFLQWIHDRLVHHYGENDHYDYMWRLRAIIEATPEGRTNR
............................................
>A0A977PSJ0_A
MSFNDDTLFEVNTETDSGIFDTNTIRNGWKPIGLGVRMACTHYHIVGIEGWDLVDLCESGVVIATNDQGAMAAVRIRNKELVGIISIIALGKDFENNDLLSMWVDSIAFKLT
................................................................................................................
>A0A977PSJ3_A
MLNLESQQGRKDPQMNTKTISRRELVKSIAATLEIAQWDAASRVTFCSEELELDGTAYTENEAAEIERCIAADLRAGK
..............................................................................
>A0A977PSJ9_A
MSEEIRRYVLEEEALLSYLNRAHDGEDPMLLMFDLWANAKHETIDESDGE
..................................................
>A0A977PSK1_A
MKPDIVVDEDGTTWVRLERYGYSVLVSYEELHKPPTYPGGGYRFTGLEPEWPRPVLPDLGVGARAWAGAVA
.......................................................................
>A0A977PSL2_A
MKAIISGFSLDGAQGRSRVQFESVSQGLARACDILGWDYIHDIMYVDSNDDRLKEADVMFMNIAPFNGLSSRFIIGALHAISRARANNCALVLFVSDWQTQLLISSAKTMSRDTYRYVKPLMQGRSDFLWGVHNRDTLQVVTDAFVNNPWPETIVPLHTWWENTVDKDLILKHIPARRHCIFDPTVLTTDTWEVDPPVWEDKKRAWVCAALGDRAAWIEEQGASWPMEIRGGATFKVRDGEASPRVTEREVVELYRQNWGACAPKTLMYRTGWWRTRYSFALRAGAVLFGDPEEVRPMGPHFGYTASQIESFTDSQLKSLSITQREEFESKVEPLDSVLQKIQDSAKRAIEDIA
..................................................................................................................................................................................................................................................................................................................................................................
>A0A977PSL7_A
MEQGRVEDDVHNDFDAAGAVPSSSWRISPYPKIPINPVVHGLTPPAEGPLLRGEDGE
.........................................................
>A0A977PT17_A
MITYWGFTQIAEHTGVASGTLRQWYNRGSNGFPKPDAKVGDNPGWKPATIDKWNEARRRAAVKEGA
..................................................................
>A0A977PT21_A
MPTFTVTVNRGARLTPETLQDALQELHDADVPGDAGLTVSGDGTRGMSVGFALQAKWKSGPKPAPTEAAAAACAGWCTRTAPHTGECEPPSAMGGDEQ
..................................................................................................
>A0A977PT24_A
MSHIECPACKTSLEVDAVQFSVRVVESVSAEFEAQNVPAAAPISEPEPAAPAAVEEPAPGPSEPVKPKRVTPPDTGGAILNDLLAKGLREWVRVHPWPGFEPSADLHARYVEWAKGGPEDQPVYPFMITKNRFSKVLVESLGATWYKGAAGRMYGLPEELRAHAEPEVPVAHLHDDSGSSYTEPVAGGPENHYPENVVPIRPEASRSAADVVAATSAALGVSDDVAAAAAESIASAVAANVPVTAVDSAPAADAPPAVAVPEGFRWVQVPGVNGWVLEHDPATQSGLAPRPTPAEPVSVPAPEVEAEKPKRARKPKPTQAPVSAGVFEDLSDVEPGGSAALAAKLNGAPVADLAAPAHELAAGLTQAQVEALSKGEVEEAADAVHKAALAFDLMVQRQAAVRHVAEWQPPAPADAPPAVDPDLEAARYAAEHGIPLSAAADAVVDGGDLEAAEAAPLPAPEPEPEAVSPAAPIDVAAMAAQLGIPVEALVAAMAAQNAAAAPAPAPVVEAPAPAPAPPAPVADPVLWRVGLTDQEAELPFGALEQLFKDRLPEGVVLSSPAVDLAYNDQGFPVAEAQVRAVDGSPLEERTLPVQPAARAARQPAPRGDAGAAGAAALQRQREAAARAAEQASHLPAGQPFYYPEDSADAGDWG
.............................................................................................................................................................................................................................................................................................................................................................................................................................................................................................................................................................................................................................................................................
>A0A977PT84_A
MTGRGPGRPRTLDRFVMKWPIERAERPIAELIGEARGDLVEALRELGCVPAGKASFKVRHGQRPELVAELPVRTEVGAGGLS
..................................................................................
>A0A977PTB4_A
MSRRRARGLDRTLDSLVLNGLARAWFWLVWAPVAAMYRSGL
.........................................
>A0A977Q5W1_A
MLLTVLQAGIDLNELAIIGVGAVVSVMILAILAQIGLSYLGQRNLNDQLSLGMQAIVGANNLRVVDNQQDDGMTLEDNNNDNNNNNNN
SSSSSSSS...hhhhhhhhhhhhhhhhhhhhhhhhhhhh.................................................
>A0A977Q6E4_A
MRIYQMVARNFNSGHIHRIVRKNLEQGEKLTLRDSTALIWFMLSEQKSFRLSYQELQLVHPKLRKLLPLERKLCHRTLTDGTQVLDTVRFYSETYAKRTLKLLKEHGQYDLLAELTNGQEQAFTALFEATQRIANAWQSDMLD
...............................................................................................................................................
>A0A977Q6X2_A
MLVVTSSHGVRITHNIILFYLLILDTQTMMFPESASAKAVDKEWHKFRQSAREDAFSLGAFSNNDIIRYNLDTAGITGEDNPRTYMFTRQLDVFGRNGIDIRDLRDR
SSSSSSSSSSSSSSSSSSSSSSSSSSSS...............................................................................
>A0A977Q8I3_A
MKKPSKNHAVKLYERALELWYKDSKPETRAQLEATMIELRDTDRDMWQSAFNQIKEDMDMEALANEFV
....................................................................
>A0A977R5K3_A
MTEQTYDQSAAVNHPDAFSEASVPVLPGFATPGEAISALSSIVGLTPTAAAAAASGPAARRFAANYSLAPVERLLSLVRSDALAAPAGYMSSVWNQATRQREMNLRESPVIIAPAGRARIDPFPLNWYNWDHMNTKAGSSQTRYMAALEAEQTSYDSGYDKMMKRDLARLRPWVATRLSGPESHFLSWAYEGISASLVSQAMWKNYSRAEDRAATDATALSTQGARSGEQWSFTAECRRYSYPGGSNARIRFVPYTRIRQHEASLEPAGRVWVCRARTHSELFGEIAAIWAGSREEFSVVSGNVDVYCAHLSDDDLGDAFQTIGLRFRTSYEDPSRLWNRILRQKPHGWSLASILVSGADNARLLEVSALHRGWVTGDGKYARITDLGPDAPPHSINIPWSHHLVRLGSAFDIVNFVGDALEEPWSWRNLVVPSHYRATLIGAYTDAASQAVLGHWRNSLMVADASAILARWRFFVLLLTSPCYTRSKTWQLTGVYNDLPGAVGERDVPTIDRSLYANGSVGFDGSTTVHPGDALDEDYSLLAAAHAALASGADLEEVASTLESHSMPSPGSTHVGPGHAPSPRIAPPSIHPVPMAGFLVHARVDWIAAWSPQLPSFRASVPVEVTTPKTTPLRPQEALMLDVNAEALGYLFTVGVARSADATLHLRLVVGADAHVVPVIRVGSTATDLVVDAPYEWLRAQAQFIMGSAPLQIFKYLGMFTVPEAALASQMGLVPAGSLEYF
......................................................................................................................................................................................................................................................................................................................................................................................................................................................................................................................................................................................................................................................................................................................................................................
>A0A977R7Y3_A
MLDKVTQIETIKYDRDVSYSYAASRLSTHWTNHNMAWSDFMQKLAQTVRTKEDLTEYNKMSKSEQADIKDVGGFVGGYLKEGKRRAGQVMNRSMLTLDIDYAAQDMTDISLIDL
..................................................................................................................
>A0A977R8C0_A
MNLEKRQALRRLEAKYLMLRCKINRHERFVEAAQSKNFESSVEMFKTQLSFYRKEQEQVWDEIRSFY
...................................................................
>A0A977R8E3_A
MRRMVKDWVTKSGLRAVIMHMNDSHFCGYVELPDSLKHKNFTGYNGKEEVCYVSVHGGVTWQDTLEEMGGLDTIGFDCAHAGDKTRFNPNGIPRTEEFCVNECEQLAEQLRDLESNV
.....................................................................................................................
>A0A977R8F2_A
MFSPATVDSLQCTYLIENYETGKQSPKVIILHVNDFDHVQSDNKAILLVNETTGKQITIDHLMRSSLTLFDESMNEIESGLGQCVNP
SSSSS..................................................................................
>A0A977R8G5_A
MNEEVVILGSKSDWFYGGISGCFEDEHPDF
..............................
>A0A977R8I3_A
MIWVHTYRIGKKGLTTIHTSEDSAKASQAVLKGKITPYVVAEEKKSPPVLEYLGTGKAYTALDVINNKQGDVA
.........................................................................
>A0A977R8R7_A
MVSAQNREHVNMKNTTNKIIRLCSDFVVNVYFERMQNKKNM
.........................................
>A0A977R8R9_A
MKENNMSEFFQEFLDQDGDGMSVSTDTFGTTCELIIYSHTGCFPMSDADEVERLGNWLIEQAKYMRAE
....................................................................
>A0A977TEM0_A
MIIKKVEFSEIILVTGKAFPECNKIKVLKFSFSYLS
....................................
>A0A977TES6_A
MMQHVSVKSNRRCCIIFSDATLMQQMIQHLFPFSL
...................................
>A0A977TEU4_A
MFGNERVFFEIIVKKHICRYFKLGKSFNKYLILLKVKKV
.......................................
>A0A977TEU9_A
MLFNFSLAPDFSKLLFNGLLRVVSCFLFLSTIKFSPPFNVYTSRRFLIFFNPFSRHAI
..........................................................
>A0A977TGI7_A
MGFRIGRATHPTYQIGYNAQICPAGINAAETVALFTVALAAGQPEKYMEVEWLNDTKTLNIYQDDELVSTRPNFTASSMAFGIVLICEHYVGQRYSATPFFGFELRDMYVQRILSDADQRLGSSTKVYAFNPVTDDVVQFARPDGFDSNASVAMTPLAQYGANPSPSESTAILSADVVGQQDLYNVDISKVSTRLASVEAVNIRTMARNPLLGSRQLAAIAKSAATQIQSDKTSKLEQGGYWRFNTLQMVSDPADGSRWTLAKLAGLKIGTKFVA
...................................................................................................................................................................................................................................................................................
>A0A977TH73_A
MCNGLLIKSFSKKFAKTIAKNSHLLYNVIKLEMEVRKVTPEKGQAYTEMLQLFNLLQQWNDFYTSENASNLLVACQQLLINYNDPVIKFINDENEDKSLLSYLAGDDGLSQWQFYKGFYNNYNVHIF
...............................................................................................................................
>A0A977THG8_A
MLAFEKSIIDVLEKAYAMNKGFVVLCQRSKKYLSRTLKFLDDIKCEYITITDKDGTINIVIDVNSYKGV
.....................................................................
>A0A977TMV4_A
MSDEHSFRRVRQPARRRFELDADDEDTPSPSYGWPTVRPAQPDEGRSANVIRDEAITRRLSAMEARLTSIEEHLRAMASAQQSLQRLFESILVTSSPGNPIVITRKP
...........................................................................................................
>A0A977TMV6_A
METSHQMFSISLKILLAGLAFLEILLGLLLRLFKNRIMNPARRQPQRGAWPTAPTGEVRSARGRAIRRGGCVCRCCPHVPGQETTGPTAAGLGDDGGRERAPAHSPSEEAILQRLGRIEARLKDVCDWIAEQRQQTRVLTRQDASAALQKTYQEPI
.........hhhhhhhhhhhh.......................................................................................................................................
>A0A977TP04_A
MKKLLSLLSVLTISGTAVPTTIAASPYQKEEKLNNDINYSQTNNLENLSRNKRENNNITPDVKVSYEINDYFSDLCIDGFSGETTLTFIVDKSIPLNNVIANHNLGEIDFSKLVNSYEEQIKFRLLELNPQLDTTKINVTSITTSNAKVSSNDINIYNGELNIKYSRPVK
SSSSSSSSSSSSSSSSSSSSSSSS..................................................................................................................................................
>A0A977TP72_A
MKKDIYVIHDERVINAKRPYMSVCGQVKKRLCKELKKDNIAICKLNLYNEYIYFP
.......................................................
>A0A977WKW6_A
MTDQEIVSAALDPNTRARPFNKKDEPAKARTVIGYGTESLIRCAYLDTFIGDYNGSRTWTTVGMPPDKMFELRRRLLAPSPYYRVCTDQSNFDARQPKWAVVHAIRYLLKKLSALNDSAAQVAAIESQSLDLVKLLLPDGTLLPWEKGVLSGYRWTSLLGSVLNRAASLWVMEQTNTQVCDALFQGDDAILFTRTLPSINAVEGAYERLGLKINPLKTWLSPTRCEYLHEIYSDNEVVAFPARIARSILWRKPATAPQVGGLSALHSLLDTLRKGARRGLLNMHLLARTALVRFGSRFTTAEYLEWLDTPVLAGGFGYSNTGNVALVGRLRNRIPPTVALQTPSFLPVPPDVLHTAIRLRVDTESVPIPGTRWDIRLERLPPELPALPEKMFPLMGIGSARRSWEWYDSHELGSPYVAKLTLEHKLRSRDKLDPVDIPPSVLRSARNVDAAYRTYSTWATSSFNLEDTITAASSYSDLFREVTSAWKGLVLSRALGSANTWTQPLTSSSIASLYRTCGVPAQKREIKKTYKKILKIENKLKNNKTKQKNITSMRCVVAAISSAEHTPPMARELRALGEYVRGRLRSITPLIPLRT
...................................................................................................................................................................................................................................................................................................................................................................................................................................................................................................................................................................................................................
>A0A977XPZ1_A
MSPLILLNVILTYHNRHYFTILFITFYEEI
..............................
>A0A977XQF4_A
MSRQEDVKAKLQRMMLERQEKANREKPNPVITNPVKPRKNKGTAEFDALDAVSVGKRTSDTWADSHLDSINIYPVKQVGETEIVSLGESMLKSITSGTANSATVDICLVLAVSIGKPAEQTFNHMLSEPDEAKGNKLNWTVPDATQLNRRTGLSAIQKRTLTLSKSNLEKETDAEKREKLEETIKRLEDQEAGVGDVTAAPTRSTADAYAYCFMAALLLKLYSKSVESFSKGLDSWKTRFAAWYDASAMKISEFKPTEAQISSLRVILARRPEVWSTWAWWVSYNENKKSLLVTQQGLLNYIACQQYAYTGMHAYSLLVDIHEKTGMTFGKLLQYLNCPITRTGVRAAADIIRNHEVTSKNPGRTTHFRYSRIWNPKYFSALQSSNCRTLLYVTAKVNKMVSTQGQGGDPMEIYALKDMDEMMTKRLDEVATSLAERIIEHMLIDEESGDVWDRANQQ
..........................................................................................................................................................................................................................................................................................................................................................................................................................................................................
>A0A977XQL7_A
MATTTPTGRRVSSSPAFAYPYGSPATGDRLAVPPVPPEWIEQYMSGVDKVVPSVGAYVLYTDNASTLVYALDALQAMEFFINTMGNWMTASQMYSISVDRMSSMDQYGTGRTPRVEMNPRVMESASLARSNSGRQHKIVNIVEFSNILKVSK
........................................................................................................................................................
>A0A977XQX0_A
MNLIKAYYNIVNALNDYDLTKEQRDKLENALFEITHILNDLESEGKYFDN
..................................................
>A0A977XSC3_A
WINHDSIDPREFLELVNKGEFPDDHKIIGLRSKEREMNPTPRMFALMSHLMRVYVVITESMLSEHILPHFPQITMTDNQLDLTKKMYTNVRPQALNAKGSRRLTDQKTVCMSLDFEKWNGHMRKEATYQVFSSLGELFGMPDLYNQTYDIFKDSYFYLADGSYVPELSSELDFIPSPPLSFTGHKGGQEGLRQKGWTLFTVACLDMICERHHCTYKIMGMG
.............................................................................................................................................................................................................................
>A0A977XUF3_A
MISDQMKAAFAAALLVAVGASLVRVPDVSVPADPPPVPEPSTGAPPVPSTSLPPPDPVPQLPALDWIHYVGFVTVILVCIASLLWILTILWRVFVWARERIQARYRRTRQWISEMSPLLQAETPFTGERMVAASPLVPTKAVPSFQCEVWISDGAEFVKSGCGFRCSDNQIMTAYHVVAEASEVRLRTSHGDVDVGTRFCQLSGDIAVCTLGAHEMSKLQLSKPRLSACAVVRGTGTFGQIVAYGNQSMGMVMPYDAFGYVTYTGSTLHGFSGAPYYLGNCVLGMHIGAQAQNLGYDGSYLAALVKSTQESTQWLEKQVLKSKGRKLKATRSPYDIDEIFLMVNGQYHRVQVDSLTDSVLDGIEWVGEEPAVERESVSYTDSGKRPGALEQLHESECCCAGPWPNLGERNFCSPPAPVSACRNPAVHLSRSSQGYGWPNTDPCSVKKSLAVHRAKRDQALSCSNPPTQDEEAQVLARAEDLFSAWHFRQRLEEADTFDRCVDGLDMDSVPGYCELARLGSTNGQALKWNGVECDPERLRYFRGLVEQRIGQLERGDEAADDIKLFIKQEPHKIAKLTEGRYRLISAVSVVDSMVDRMLFSEMHDLALASACLTPSAVGWSPIRGGYRLVRARFPGRVLCADKSCWDWTVSGWMVDMAKELFKRLCLNPTERWCSLVDARFDMLFKKAVFRVSDGSRYPQLDEGLMKSGCYLTILMNTVLQSIVHLVASARSGEEPGDLLAMGDDTIQSVPRDLDAYLEALKGLGVLVKPKVLDYVEFAGFEFTEHRCVPAYEDKHRFQLEHLDEEFAVDTLTAYQLLYAHHPMLDEIRELLSFRCPSAVRSAPTIRRFFDG
.................................................................hhhhhhhhhhhh......................................................................................................................................................................................................................................................................................................................................................................................................................................................................................................................................................................................................................................................................................................................................................................................................
>A0A977XUX8_A
MAQRNINVLSSIKIITSIPATSQESLYAVGLNILDDYSGPLEWKQFVSAVFLATLCSMKTLDDEESLLSMEGEFNEVLQVKREYSLLIPEHRLLYRDRFAWPFEGVRYIINLKMELSKTRVPGIPLAPRLLGVPSHLKTQYVTNWDVYETVE
........................................................................................................................................................
>A0A977XV56_A
MVRMKREKTLWLQKKKTTVDYLTNNIPPPLTRSEADGVVNK
.........................................
>A0A978ACR7_A
MTNYSEELKSLEKELACSLNDMWHASVAINESYYADCVKRYEKISVRMAEVIQRKLLLRRHLIHATPILKIKKRKRTRLRRAMMIGDFILWFKQAWKETFCIHDYTVKGVYKTLDNHGYLKCKKCGRIK
.................................................................................................................................
>A0A978RW47_A
MLTHARFGTKNYSKLVRFVKFLGQFLQRGMAPLKHACHFWRARALDHRVTVLPGDVLRKDTTPARSLFVASTLSRAVYLPAGHLMKDATSKAVERWTGLYEMLEESLEKRLRDYSFNLFRRQASNTNESGSALAPLVASKACVERSASEGGCIAALRELHIRAQRCLFDKANPQEFDPLPGQERGERKGSSPKMRLEHLARIATGAGRKIVPTSPLLAYQTSRFYASRFHPAGKTGSKITLLPDSIRRKTVKPICIEELGQKVRVATMHPAALAHFSRCMAQRTMPLLKRERVFRKILHGDSVTIRGVKTAEVYSADLSAASDYIDHKLGQAVLTGMADALGINGVTRKALMNCLGPMEVELPNGQKTVTRSGAHMGLGTTWTVLCVMNHWAASMAGPTSSFAICGDDLVAAWTDKQVEIYDESIRRLGLVQNKDKSYRGKRGVFCELLMEPVRPGVFSSTSLPRLAEITLARGPLAESRQELTKLLKGNLLKPTRQTIEIALKRGKRPSGPIAAGGDGTPLRTLDAVCLLQQYLVRGKVRDQRVPPEVAQLVRRLAPDTSTVPQEGAIHISDAVVSSLCSLRESQVAQGQVEKPLPVSDKIRAYKGKARTSSGYRALQERGILLTQRQVENLVSTSAPQKGNAPRLPKAGSVFVDCTKLAHYFLQLLKEAKHLSWRTRQRVRKHLRSLPYKQNLATLAYLLEEVTKSTAGRWTTEQELRAALLELGLYTAPTSQNGTQGSCRWERGANHKG
................................................................................................................................................................................................................................................................................................................................................................................................................................................................................................................................................................................................................................................................................................................................................................................
>A0A978RW51_1_A
MNDLNKVIRRITTTNNSQGEADSLARSINQQNENQAILSADARCWLRLSELFWHINSSYPEHLLGVLDSDIVRGNDPENWPRYTYTLPFSRVKYMNTVAQNGIEKGLEEVVQELSNPITSSTIRFKTNGLYSFGVQDFLFNGTQVKLVSLRLVWELILRDAPHWVIVPGLTIADGLYHLDPEKPTTSGVLRMSVYECMRKAAPVEFRVTMSSKGVLINGMTPTEHSQRSTTLTIGFLGISIEEIMSSLRMEKSSDFVNNTIGHDSLIVNNVLSRTRFDIINTPTPFEKPSEEELMSSVTYNYLNDVDDSNFKHVLLCLVYMAVKANIAESVIFSPSVEELIQNQDWMVADTLQGASTHYIMLAWDQLPTFAPDYIHIIGLNLSGGEYSTIDKSEIGHQFTVGEKIFISPYNSNECFEYTSPGRLAFTGSRYINHRNLTYGRLVDQNYKSGSLITFTRERHSIVTKEPQVEWAELQVPYINPSLLTTAGLPQITTKRVLLNKQLLNDMLARNLYGAMSYESLVEYGLSLSYIKYYKGSIPVNVKDIDTEMIRIHAYVAYVLQQRNELATKLTIEALTGSAGLRLSLATVSAMLKFALQQITVSNDDNWFTDKLSKLLRGIRVDNKVGKLSTHWADLDCFARTSENFGIIASGVSNCDHHYEGNLCDSDITGIICSCCKNLTGQPDYVDLCIHCKPSTTPRQVPEKPDMDHFVLADNLTEEHEEESMDWEVQEEQECHDQAVIEPQYDLGRTAEVPRHQDPATTDAEELNSEQREGSHGSASTSGELDSVTSGSVTEDQTTMETLKIAVDPLVLRSWLNGEELEDQVDKTNYYSIIPAIPMGESTATVSDGLKIIKTLQVPEEHCGTEVIKLFTGVGLDPEWCNLNLGCREPLTGSQILKALIHFKVNVGVIVNNTITFTKVVNSDEFAVVNYISREGILGHWEAVQVQRTKVAIPYIIPGLGLDDYDSLALQVHTCKFSQLSKEKQLQVLKLLSIKPNHSTYSKHVDLKRVGNKLTNGLTSGTPFLDVNIEIEAEYHSLVDDLMKKSDIVEPIMTKVTDPWDFKSNLIQALKISYRNLAAVYNFEWKPKRVISGTLTNNSSLATIFVTSNKIKTGDVVVVKGQKFFYKGPIIAARNRLVIPQNVSIRQSIQVAVQVSKISSTSEVKRIQACKRVLANPSLMEKAKVLLRNATGIRGIWGCGKSNSIANAIQESELVEQAVAVTRGAQAGLVARLGNKLVASIESYSYMPDASVEVLHIDEASLLQPWQISLLTTANLTRINLYGDKHQIAAGYYEHEFGVVVKSNALELAANLQTADFTYRTGNPLMRELNKALGTSYVTKAEHTTDFEIQQMNLRDEVKLKQWIEESDVIICFYNDHVQYINNLIRADAMLMSRLLAKRNILPVVVTVESCQGLEAESILVYQEPFGRGNVHINKTFTLAAATRGRKQLRWVSVGMGSSSKWDLRQCLGYDLLGQAPDRDSATILIGPNGAELDPRE
.........................................................................................................................................................................................................................................................................................................................................................................................................................................................................................................................................................................................................................................................................................................................................................................................................................................................................................................................................................................................................................................................................................................................................................................................................................................................................................................................................................................................................................................................................................................................................................
>A0A978RW51_2_A
VSVAEGVDLEDLSTEEINELVSKLVFKYMGEEELINTCQFDDIHPAILETIIRENAKKFNARVKVTLSEESIRVDIRVYLVSKYFIINRDMQVSTDLSEDHKVQLQRTINNVFGDKVVKRLASKIDKPPIRVWSVLSSEISRNLVMISHLAKIHEFMATTFTLKYQSAELLVQTTGGCSVCCGLKITSVSTGSTLHITEDYNITGVRYYSIEGEDHILESFITPDGFNTIRILGKPINETTEWSNLLTAERIHKFLKSGIRKLINGGQLMHSEENSSKKKLLEVELANRATFVGKFDGYSHVENWPIALKGPDDRIFYKVGDTVIKSTTARSWFTSTGMDLSEADKRKMVELAMRSDLDDFQKYAGYAVVENARRRLLGADPLSAMIKPLSWHENQPSSKVADKLRDKVTKLYFQKKRLSNRVFYTPTPVHNLISDLYKLPNITAAITGATQCDANLAAAEIVVLDAVASSRNDVRFIGETLFSAYSANLNLKFSLPWWHSQLNAQHSASLRTTRAMILNHIRAIKRGETVENENEAQALIEELELFSAKRACKFYYPSKEIKESTVVLGPSIFDLIETDVVNLILSSKELLFWAPYYQHDNYLHLSRSKIVIRPPKWFKVEGGHTILDGNKATILIKKTFSDVALYKLVTGHVTYASVQTARHNKVQVPMPVFLLSPEEIIDNKSFIKHEKVTVDIDIISSLMKRMLRPGTTFEDLLVHARTLYHSDRYSSVTIHRSVLETAAEAKNAAIVAYLLHKTELKSLDLFTGQRDQSIIRQTFMDGLKSLLGELGTIVESNAHSVKVDLDRVVEEVTGNKMLAQLVDNFVEELDKLQLMTLRPKRRINHQVQNLTDLMINFVKWLRNPNLHKSHDTLQSQEVRGRKSTNRKAVVCFFGTRGDQAIAATVATAVDYEEVVLFTNEDIVEKASAQLHGTSVRVASNGLNTNDIFAMWRTSNPSHLESFAIQKVLEEAVDSDLFVNNFNTPILEAKLPRNPIVIEYTPMDVMHELGKPAIWAFRQICKVILHSKEIEPHPESEKVVKKLRVQYSSFGKWASAININPVSNGSILNNKFVVYHPLLEEHLIEELITSLGRTNVVVVRGCKYRESDVDSVDLINSKDCVVLHHGGLGTCAAIAASTNYSLCWPVMKEQIQNANYLEVLGVSSTVNTIHDAISEFRSWRYMGKTRLRLYSLVNSELALDKVMKSLKTADYLVQPEAYEDRISYWVEELSNRKGFCKVVEHKVTLSDVNEDLTIFGMDHKLNWAVGEASGDLYAVANEPKYNHQIVGLNMWLINYPSDKTPAIFRLQRQEKAVFVPTQKQIRYVVEGTYICISCNNPLSSDPMAQCKLCTRNDLQTAISLSGEEAMVCNQYSLIDYLCTCGTHTCTSANDKWYCTCGKLITDGNVYRAGVTNGDATMMFKYVSNTRLNISECDWRQTIRDLSKVKTLQSMVVIDGRKPTVNFSPFIPPPNTSEAFIKKFKELMVRVQTYNRDQPAPA
.........................................................................................................................................................................................................................................................................................................................................................................................................................................................................................................................................................................................................................................................................................................................................................................................................................................................................................................................................................................................................................................................................................................................................................................................................................................................................................................................................................................................................................................................................................................................................................
>A0A978RW51_3_A
EISQLKINSSHEFMQRLSTGRSWTSSELHFVDPKYLKSTKISDSQALFLARVAYELEQNISPGATVGVYALEPGSIERSLNQQDDYRVVFASRKIEHLDSENTIWIETNHSLGRINACVRLLPWLLGPEASYIICGGRYGVHGIALEEVMRNSEYKDCSGTPSRRGWFYMDAAKLTTKPTMGDRLKIISILLNYGSIYGVDEAVAFMFPKMHLYHSDRWDYSNTNSPYFKDSRLDRWATSCTTSRLPDTLIKGVEIPLQWIEEGFGDITGFNKFIKLLDENFIPRKENSPSNRLEPLMIEKFHIMKANRNVKATRCELTTQRTISICGVGNEELFNPAEDTFCHREVLYYCVNEQPDGSTVEKFLKLDFQPLESVESLVVKATWLNFGVIIKNKDKHTVEIFNPTSPTLVRLEVSEGTLKTAGHVKLMKADPESNLELVCENDRKSIDAILSESYPRTIVGKLYDQILKLEALERQSPITPEYIGPIANLPEGLWKVVNNQTRVLIYKKGSKLTSNSDLYGSVQVTKLVTELHTADGADHDIMVGIEVEDSKSTISNPNLNRISCDVQQDEAKSEGPQDTRRVTRGSSTPNTESTSDQNEVDTKLQTVLEKLNYDLDASYEPSDTTHRRDSETSMVTAASQENKVFAIGDNIVGSVEQNWYKTVSERSLSPEVLVREARQKPGVGKGKELWGKLKTGLLAVELAAYWCSIKFNRKEANLVTVEEQKRLSSDSGDDWEDYRRQIETPALFYEEVIEDTFLLKYRMQDHHFNKLRTLLNVRANHEIEVPEEEADIVARANTIINFYWDRKDEIYLPRELSSIPDVEGLVLSRKDLLTLSRIEGWNIEHLPNQDSYMFKPIKFRKGIRSNEFRSIVYLSVLRFEPVGFGALPEEPEEEMAYGAPESWENAKIGTDRGPDYHFFVEPPKGSWLQSEFKPSRYQLTCMDSLGLLGGKVQRLYKCQVDRSVVPLAVSQGPQSLILETSTQGSEWYDKPLQLVPQPKTVYIYEDEHGMLDVIVPLPNVDIGLRVRQQPVEIKEFTKYKLTNYPEQAVPAYTKRMLSSTIAVSKLFGSQAVHRKHWPRHETEGERLVKYCYGPGARDKILTNRRNELWYNLEDMLQWLKQRPDRNKITTELITVIEEGMLVHPLNILNIHNKIEARLKDVLLDEESLAISDTNDIPKTKIRQIVWQKKGLTAIFAPVFTRAKQRFKDLLAGGKVLYVDGYTPWQINKRLHQIKVVQDTWFYEDDLEAQDKQTDKHSLDFEMWWYVNHLGVSPVLVDLWREAHNHWIGKNQEVQILEDGMRQTGQATTALGNALTNLVSKSRTVERYFNTIDLMMILGDDNLIILREEPDLSKSVEDAAIYYNMVNKPVKSKTGGGFLRMQAHISKEGYVALGPDIVRLRRRFELTNNNSASDVKNLENRAENYKYMVGDLFGKFGSKYPLWYDYQELRKSLAAKYNTTEAEIDNNAGLLVDMILENKAQPFTKTMFANIEHRTFKT
..........................................................................................................................................................................................................................................................................................................................................................................................................................................................................................................................................................................................................................................................................................................................................................................................................................................................................................................................................................................................................................................................................................................................................................................................................................................................................................................................................................................................................................................................................................................................................................
>A0A978RW52_1_A
MVRKQTRVRHTTLDFTKGAFERRFPELSNFNKVSTPRFTSLSRQVKRAYKARFGQEVPIVYSIDRGMNIVVDGDTMSVPQAVMVLQGRAYRSTDDAPTKTNAQNSTAFSTRRRFTPLRRIPHALVKAAQRLVTAYRNPYDTLNRYCAPYRNLKMMASMPGMLSTAYYGHKVNIDYKVKVHRCARCNMLNACHKDMVQNKMASMMGLSADEYDDPYNQTFVDYNLLDCGFCGAPLTLTPIRPDFNLKPTFEDWNTPNHVGALTEQLGVLGYLDGTYDVDSEYYHKAMANDLRVAKLAMSRFNFKLVQVPANLTQQELDALRQEFPDVMLQQQPGIATSRDFDDAVLECAKANLGQSFGHTQADIVIEAHLVSVISVLRNCVPGDVICVHSRFGKVHGQRTDRAQLFELYNSTELLYEDCNYTLSLSADDRDVLESDVVYDVGKTYHVVRTHKLLNNEIIFIKCVPGGHVSKVASTVTMRASDSVEIELPRIKPQGVVNFTGLLAMTTERVKLNTRLLRQLQARNISGDQTFQSLVDYARAIAHSRVSFKSKTITNYDITHTDVINHAMVAYVLGARARLALPSAKGRSTLQNRVTDIILNELMQTVFEAATTAFQVHGKGAISHLFDLLDESDMLKLQSYLTHPAWDVFDHKSGEVRFGRAKELNISGVKVTAEDSCGHRHDSCEHNTGSRTCICCGRLCDDNLCCCCSEARDCAHEHHSCTHEGPNRCICCLKPSTGNFCDCCDPGPVGQDPVTQDGPDHEPDYTSADRGKDRADNRTSPEGQVDQQTTTEPSEYDLNCQTIAEKATPSYLSVVCDGPCPYIEAMAESGLLKADTKHHTILPFVPCGRWNAAQGAFKVENYSDPANSDTNCALHCFMRLKTNTSLQELRQLVGEGPHGVEHLVTLSQVYEKNLIIVTSSSITICKREPCSELFGVIMHKGYVGSDELHWVLANGQMTTFPDVSPVQAEYVPNSIITDLSSRMMHVNHYPMSLSEYLSVRKDLRVKFEAAVLSYIGETTTMTPLQVIRSNDSVALVNAQGEQYRFNYKAGTQSGSILAKLFNARDPDSDTDLYKYVDFGGDGTTITTNLPRDLLAANVYHINKLYYSCTRANGSVLRPWAPARLVRCGVGRYVVTNIHEPLKTGDVLTLRTARGTTTQIVTAKNGLAVVSLDPSNPPCLKASVRLTKQSMASLLRSTCMLSTMDSTINLKEADSRTKAILAVAGWGKTNHIVGQARRRAQEGHKVLLCASSTTAQQVLRERAGRSIQVRSVESMLYRPQRYDIIYL
.....................................................................................................................................................................................................................................................................................................................................................................................................................................................................................................................................................................................................................................................................................................................................................................................................................................................................................................................................................................................................................................................................................................................................................................................................................................................................................................................................
>A0A978RW52_2_A
DEATMIDCVTWYHLARCCDELVMVGDPTQIGVIDTILLPGVRSKLGAVEHVTDKEYHWQTRRFGSSLCRVLKPFYPEIESVADHDTQVEFCDLKRWDPHAIRAIIKSKNPDVILCHQHAVRRSLSRITDKEVSTIHKFQGNERNKVLLVQYDWTHTNQGITVDENYMISAVTRCRSALTVLSIQMGQLQQDLYHRVGRGFLGYGIQDKLARAIHKIIRENQPKTRQTHQDTKPKRTAKIDSQQLHTICEYIVQRAKSKGVNADVEQAGDQARVVFKKMGFELGTLWFDTHGNYKSTGVVSKHLPEDPVAEALAFVTDEDQKPEKQEVKRRCCTPDDRPDLPSPELKHHNNIKITYSQSCRLMSLHHALMLLQQSGATLQIPVKGGAVTFKARAGCSVCCGLYITHNGSPQYYLVEQYKDFPNRRVYATDKVEPQVTELFVELMQLVTGKESTTALPRELVSIMNVKHMWEALVLDRAMLWLRQNCDKVKYALGLGDDPGHCQLYAQANEKRVAQLKARMESDGLQLIPGDHHKYPHMQLHNTLGLGASTTGTYMCRLHPDGYEKIDWNASSLSSKLTFLLNTLESEKLQLLKLSDSRKVGAIDGMTFSLEEHRSRNSPVHKWLREKTESVQLQMLKNRQDPMYLPSNLYSQFHESLRKCVPEGYINQISMPAIKAGFDACIDTAMIKYAKAKPAIVLTKYAWIPVVNSQWELDPYKMESWHSSASTEFAESQLAHVYELMQDKSIKDPASQAVMDKLRSQSYYQTLSDADLERDPRPVIATTAGLANLEQLYKRCAAGLPTVFLCPNLSTSGFRDVLTQNKRGGVVTVTAASGEHYAIPESLCDKLYQPGSPAVQVGTVAGLSIMTNARQPNYYATNPGDNSLGTVTITGPVYTKDLVTAKTEGIFRSRTVRIPVRVFRSLCLRCTVADTSFEDLLNYARTLANARYYSNRSAWEQVDMSISDLQFASSVIYFNTRGVMEQTERMVRLLNTWNTTNPWASQTLAHIKTSLMEPYSKVLSHFGLDLSLDEMLEKPELINRINKHLQQNATLNKHAMKIGQSRRMIVRANRETKAAQNTSDHKPRHKQRGTTDVRLNESDHVLLATFGSTGDMQPFIALGRELSRYVRSVTLAGHVSLKPLVEGAGLKFHTMRGDYNISMKDHIEFSGPGDQLHIKQGAQRFKTEVDELLRSLDETPTNITALISTPFSLGTETFAERRQLKLITLCSQHWGPSNRIAEAAMNRPESPSTAFMVLLYTQVQDVINKYRQFWGMKQCGPAELHKMRTK
.....................................................................................................................................................................................................................................................................................................................................................................................................................................................................................................................................................................................................................................................................................................................................................................................................................................................................................................................................................................................................................................................................................................................................................................................................................................................................................................................................
>A0A978RW52_3_A
YVYSMLKPYALADSMTLNYLGWVDDNGYRQVERECHTTRGCRRALVSFGSMTGTIRLSAEQAVCDTLLANGWQVMIVNPIVHRIGVDTVTGYVNYTELAKRAEVFIHHGGAGTTQRCVVDQIPQVIIPFFGDQPSWGHATESRGLGATVQRKDIRDKLMSAIHTATSEAVRSNLAAIQDFNWRERVPTILLEPGTRPKMDDSSPPQDSDGPSTGDGSNEDAPPSTNQGMEGWRTVDRGASTGVKHGQLKSADASPSTRDNRFEVLSTGPDETNPAYERMVQSNKSATEKVNKISPGLYSVVNLRTIGTLYNPTGNDSCVLESLKYSRPTSFQSEISRKFAALGVARYVSWDEFEDVMMLLPLNIVFKQEHQSTGILIRKSGVTRTTFLEVSHQGNRLHCTAVAVNDQFEIVDDLEDADDIFDSPLQSDRVNSKLCREVSEQYTPQVDQAITNDELRYASVDLDCTKIKQGLLTRLDIQSLLLHNQYIVCETVLGPRVAAIQKLERGFWLINVNTSASGIIVIRTKDDLKPRGQTQAVDQTVGAGSGFVFKVQNNNEGWRQDREPAHQHHGNEVNTSSRINWDDQPHQPSSGFWQVKPQQQVVLIPRPAYIIKDERAITALCEMHPIFQDVESLLGLTERRKVTKCRESGDQDQVTKIYNIAIKRHAADDKILLCRDELQLLGTNRTARTVMLADDVVKRTRYRHIPDTLRSGPDVVCHRQELPYAVVDDCGWSVPLPERGSSKIHNIAAIKFMDLTHVPKAPKPDRFARVVPTFRPYINVATGDFCMVLSEAHIEPKLEALTFFQSNDLTDCLVIHTPETSVIKSTMQPGPLVVETKTALTKYPEQSRPVFTKFAGALENSVNTRLGAVKTIRKHANQTIHSQLNMFSEAYILSNAKEQLDAYQREPCSFNYQEIHKWLRERPDAVKIQNELELILDEGFMANPLNRVKVHLKLESLLKDKPVNQPQDTICRIIAWQAKGICAMYSPCFMEAKDRLKSLLRPEVVYADGLTPDTLSALMRTTDVNCHFFENDLSKQDRQTDEYMLDFEFAVYQMLGVDQDLLKSWRTVHQHWRYKGDTVSGTLNGMRLTGQATTALGNAIVNLAIHSRLVLMNMHTIKRMLILGDDMLIVSSKPLLIKDLTKYIADHYNMESKPYFSSTHGTFCSMICYKAEESLELGPDIVRLRKRFELPNGVHEVTGELLEARSLSYLQMIGWTPETARIAHRINPAVKLVRWYDFKSMVAACGAKYKMNAHEVLDNYKALLTMIEKPKIYQHKWVGIGNSKH
.....................................................................................................................................................................................................................................................................................................................................................................................................................................................................................................................................................................................................................................................................................................................................................................................................................................................................................................................................................................................................................................................................................................................................................................................................................................................................................................................................
>A0A978RW53_A
MSKLHEREEIKLDKEMICAYLDEMSGQKRERLSALLDSQDFTLPGYTDKVVFAKSEALLKHPGAQPRVVYQGGDMYNLVMGSVVYHLSRRIVEELNRSNPKNKGREIIYCVGLTADEIADIVHHTPGHALENDFKNNDGSQPAGVRKWESMFYYKLGAPRWFVREFAANTRVRIFTRYGVKGQVRGQRWSGEVTTTTGNGYVNACISLASLRHAQIEKATVLVYGDDNLTYTMDDRTKLSECFHTVSDSVGMKSEVKVVPVREQATFLRKRFVPGAFGTLPVPSFGRVLSKLPVRANFNASVTDDDYMAGKLLSAAYEHRHIASLRTLLLETAEQMSSKPHMDMRNQAMAYKYTAEELKEMTVNAKTIDPVYLDSFLAKVYQIGESELVDCYVSVCDGILGYKRVNHGRGNRAKHDPTTLAPKIPRALWDTAFESLVCIDVAL
...........................................................................................................................................................................................................................................................................................................................................................................................................................................................
>A0A978RW56_A
MAYQSSHSVASGGDVGRDTNVLSQQIQAQASHLAQYHKYLEQHYASGVDRFFSPTGFLDKFQRTVSVVAEKKRDAVYVRDMADATSRLRKVVEGGEGVYDLTAEPGTGKTSVLPFRFPDSKVVVALPTPFDAWSAFNTATGKSALKLKGLTLGNINANVVYMDSYMAANMVLSGFMDYDILMVDECDSGKGVTGFLADVKAPGKVLIRMSASHGKTNVATTSSFTVHEVTTLPDVRTHLDGFVQIVREQAKGRSLVLLPDPVTAAKVASLIPGSRLVSSKTNLGDMARFVLENIEEAVFVSDDACARGLNLNLNMLFDSQLVSEHGTVRVVNDNELYQRKGRVGRNKSGYYYSPGFEPSKPVTSVVDMFRSNVVRAVAGVPQDGPEVAHVSPEFAEELLFSSVEPYALVVQAQEEVKQVETACVNDQGADARFSPPGSPGSPVMYSTSGSGSPAEVSVAVPKWLAWGFKAAGKESAPTMVNVVASPTSSKKKYLMERRKSSTSSSGGERAMVSYSGGGSSPAKAGAMSPALMGGGKFSRSAPYAVERVERPVPEVLKYTAPDAPPIMDLSAANYEFEWPALLNDLAANSEALPTIVPPGNWKHTGYGGMGSNWLSRLDNLAVAEQTFRADEFEVVCRAWNLLVASSWVMRTPGLSPASHTNRLEFCLRYFQMYYTLAMAG
........................................................................................................................................................................................................................................................................................................................................................................................................................................................................................................................................................................................................................................................................................................
>A0A9C7C312_A
MADVAGRGDWGRGGTGGVWGRGVSLAVRARLVEVRCEAQRLYDDWGGEEGAWSAAWLKGLPRRNDVYRRFGRRVGWRVTADPDVADLFGVWMYGLPRVVRHTVLEWFGVLGLRNAPTGWARCVAKALSTAALQEGPWAFGPTWHYLVGLHRLFGSQPDAGAAVAALAEDVRSWVGPKAHSPELERVFAVGWGDVLRRARGVALGRAAAYGEPSSVKFAATPSRWLVNGASTAGGMDGVLSGKYATYLAHRTRIAGVAAGSDSLDEYPGRARVIAKREREKVRAVINAGFDLYVQQAFVFQGMGKLVREVCRTPPEGGEPTLRFWDGLVADAKRAYCLPLDYPKFDHIPSWGWISRVLDDMAQLLRGEGAAARERCRAWERARATMAGASLLVAGEEVPYHGGVLSGWYVTSDLDTLINAALEAGMRITQRLETTAPSAVKGDDALVFAPNRAEARRWLSTFRRVFRLDLARFPTDGQRGEFLRYVIGGGLTGRRGYPTRAAAALLWGQAWQGGGLEDAGSIAGQAAVLVSRGMDRESVERMLVARLASHFGVVESEAARWLHTPTAVGGAGWLPTTHGVWLAAHRECETVTLERGVAVATRRDDLPSKARDQVTAAMAGLGLPPAAADGLVAGLRLRDGLAGAARQRLVRAAWQPLPPERSLRWAKVAPPCWGIDPGFAGSLVAAGYDWRPYALNDQERVRLEEVERWLGRGWFRTWAGKGFGPSMPGEPRCSRTAMAAWGGDGVVGGGKIPFRNPRSSGGMMAGLLRCELGLASAGLASALGD
................................................................................................................................................................................................................................................................................................................................................................................................................................................................................................................................................................................................................................................................................................................................................................................................................
>A0A9C7CEU8_A
MATVDNSNKSFVQISEELTNPPIVISDIQAARHSKRAISIQSIASVPTLPYYIAKILLPRALDNLEKSRGAVIFDPLSNTYEPNLYNLVHQHYLENRPLTNIKTIRKILND
...............................................................................................................
>A0A9C7EYI2_A
MKKTNKKNNTCKKEEQNANSKTKNLDVMMIEQEDITYKIMSDDDIEMMKMSDTTSANEKDNKKMMDNLEVMVNETIDKYNKTKLVTDQSNGINNDNNSISSDIMKDSQRNTQANSGKKTIIQIHNNDDNNSFTVKKEKKKKKKEKKNKGTVENGNSDENDITYNLDNNDEKVLNDRDEVNKTTIPSNDQSAASKTMMAPSSEKLTQPSIQSLKSSATKETNVPVNTLSTMESRKRKLDDKEVDNFSDKEMETLSNSKYMSDVHLSEKITPTINNKEHDKDKRKRKLVDKKVDKSNKRKRVPKTTLKGLSERFYKMFNLIPVDPIPFFVFASTVKDSFTCTDKSFSKKRELKFDTNYTKEEIEKIITKSLCLLREYVNKTYISDSITNDEFVTSFSLSKGSNNTQVMKKISRIILRGSKNKSEKPDKIRSVLLSLLEKDQKEDPTRQKVKRKKPIVLLPGGSIHNLQMDIANLLHQYFTEHFPRGFMIIYKKYIEKFVNDNNIMGVLFDKRDEISKEEFDKEHVVELIMMNIFHPKENDIYNFLEDDIIHRFILEERKRFIIQSIKNKTPRQRLVSKNLFCDNGNRYLMYLNELRMKLNMSPGEIIKTIFLPISIEFEETNDKYINNNNNGTQCNTTTELGLLIKCSSKYI
..........................................................................................................................................................................................................................................................................................................................................................................................................................................................................................................................................................................................................................................................................
>A0A9C7F5A1_A
MGAGVGGPGLEPRNADEGPPRVGRTLMELGWRMTSNEEAQLLALGKMRTAPVGSETGRFLQGVQRTWNGAVVVAAEYTADIRGPTLFPAESSEATVVRQRAFDTGRGGTAVTPGRPVGSAEHLELFGSSLPSLELGLGTSFVAPIYRLHCLQQWGPRFATVYQPGYFAAFGVAQHIRVVGGGPVFTGMWMREGADPAAWGRARVGSSYVDASTYSATVPPGIADEGPAGALFVLGVAMSPVGRRVHWHHTAAIRPALLTPPGPGQWATVCRWLLECLQKWVEVSEAAAALAAFIETVGMSVRVGDWDGAAANGAERDRLRPHAMYLTPLRRSARGVRRPVQQIAMRGAENAYDGVLRGLGEEMRRGQMSREEWEGLEEGGYTLLLEAVRGDYARFDRVWAPSGTRDVLALAQVEGGVYARQVRGQRLPHAQDWQHVPRGGTDRLLVSGPSPAAWHFRTSTTLLREVRTAPTLVVHDKMWHWLAATLEVGLSFSRNGLGLYNSVTNLADWSLGADRTARWRAEPGWQRAIVTGVGGFHYAGDGTVAANARVVIGRRFEMADEPDARPPLCPPEVFPLAFAVELVGTRGFEWATGGGALGRTVYNPVVRADVVQVVGTQLLRRDSAPECGTYSVLAGNLVLQYAFAGGLGRPPPCASVATSPSYPGIAGGGYAYVRNAYVTRGPQDLVGFLDFRGPGDVDTAVLTDVEHLDVGWGAFRP
.............................................................................................................................................................................................................................................................................................................................................................................................................................................................................................................................................................................................................................................................................................................................................
>A0A9E6GTB6_A
MALGFSTRTSQERRWVAGMESKLPSSAVGFTLLVGGQPVERLIQGSMELNYDESYMATAESFAEKSQCPRTQVGCALVLASGIISPGLNGMASGGPNQWEFSPDGNPEVVHAELNSLGKCLEQGLSTKGATMYVTLSPCLECSKLLVRAGVKRVVYRDEYRLTTGLDYLRKYNVEVQQYVPE
......................................................................................................................................................................................
>A0A9E6GTR5_A
MYDQAYIDALPTLDVGAVCKLKKKERIAIRHFKGKLGCRTCACTLKTVSLNTGKIECSNCLKQFKGLELPFRQVSKSCVMDRGMNPIKLAPTTVGGINARQARSERYTAYVNKNRMAGIPVVYSGMNTI
.................................................................................................................................
>A0A9E6GVA2_A
MDRFRGKLKAKPAHFRSFLNDPASKDFIASLTKSKVSPAYRFMFASNDNCKNFVRYVACVDAYSVEIVAGKFLKRAAVLMWVAPFASLGVAVLSRYLRDGVFNLDSLLVDFSVSFKDTVFSDVIAFAKILNKYFDLLEKATTAAKRVAKLLEPEPKDLPDALSDLRIDFSGYDFHGPMSVTRQYLYYDDELDPHYYTVTYGIAGFYHHYQKSWADSLMPAVWTPISKLPDFIASQLRYLRKCIDEKDYPFFLKSIGLGDYYVSYGVESVWIFCGLLPKLPPKSLYQSNPVEFFKQLEDIYFPRPLLSSVAVSPLHPAKVRPALDPSLPQTVELPKVKPSVRALAKRSLKDLYNAYPDKILDGGAHLKTQVQATFDRAVHEHNRRYAEPKPLFIPQMESMIFAPPKVESQIQTKPSVFMLSQIDTIPSVFTPKIQTKPLFGNFPEIQTEPAPAVVSQSQAGSPEKPIDGSKVKPLYVSPYFPYLPDGEPKSLPLPRLKPYQLPAYRIYGVLNSKGFRVLATEFAPHNLSRPPRHVKETKVRSRFGNFFNPFTMHNRAFYGRYQEIDENTKRFYNALPWQYRRWKDKKTGEWHNKTIDPMVMWRQVFKHGDKLDFVKVLENALWDEVTDRYIGFFGRVMSKVSRKLGIPHFFGLDSLSYQYKKFEVAKKLGIEDKFGSDRPLSTAHVVNTIDDLYMRVSGSENGFLKDFKETIKHSDAYKELTDYMRSHLYERHKEDIKNKSGHVVVKKGDFKVSNQYLFDYLKRTSVVKNINDYFNPPKPAYKPMYEHPLTVHERGIAADRERYRRFQAKLAREKKKRDAAWRAVHPDFFIRPDRYTIAGHVTKRFNKDDKAEKERIYESIKRHNYKYTKIDSEGYPVIIELVDF
...........................................................................................HHHHHH...................................................................................................................................................................................................................................................................................................................................................................................................................................................................................................................................................................................................................................................................................................................................................................................................................
>A0A9E6GX16_A
MSMTLRLDTAGLRSLIAENPTFAVEIQQAVLNNIKNDNIQQAVIDRVNGCLDKMAPRENYYSQGRVIKDAKLLEVINKTVQAEVSVMLKEAVDSAVASATQAIDLRIRQEVKKVAKEVILESLTAADAKAILMEKLI
.........................................................................................................................................
>A0A9E6GX46_A
MSKQNQIEFHKRKHKEALFLVELEKARLIREKGEAVIGPENPVFARLVMKEIDAEQRLLNSLK
...............................................................
>A0A9E6H6U8_A
MDLDDRYTNLMKLWNYGHNDKNYCIDLYDTFCQSIEFYAKIFSIDLSRSQYSDDYSYYCDLLDCIYYSRYCFKGGEYFAKDEVPALFSIFEPMDIYFKYYAGNILPKHFYHRYRFLSANDKLFKDIYSTSPKGNCNLIEKDVFDKLYWQFRCSSFYKHSPNNNCFCLDFSRRCLFPVVSVLYDTDRLELFNHYSYFHRFMYLILPCRSCSSCYKNRGLFWLRRAYIEVKRSTRTWFVTLTMTPANHFANHRSMVFNYIDSFPPHERDLLNVDGRPTEIHLMRKKDIFGENVLFSLLCKGFGNKVSLFLKRLRKNTGKKFRYFFVFEKHKSGDPHVHMLIHQQCDNLLKKAEVQEEWSREGFSHVRLLKEDLFTARYVCKYLMKEGMKGIRVRASFQYGALTPSEG
.....................................................................................................................................................................................................................................................................................................................................................................................................................
>A0A9E6I499_A
MKYKKIGKIDSVVKQPIGRRDGTITFKLSFYGQERFLKEIDADQVLHEARNAEIYIKESTPKKK
................................................................
>A0A9E6ID49_A
MTDFNDISVYANNILTDYELLGNKEFMNQVGHSIYKVYHELRSYWDLENQLGTASKLWHKTVLYSKLFQILIRVPAMEA
...............................................................................
>A0A9E6INE8_A
MKNQKVAMLIDRVRAAIVEKDELAAYDALHEISRFNGFKNIDRQFVNDDKIEIETKDRLEYKGILGVQALVENYNGKYNIHFINDYGNINDSNLFQEFLNSIEEIG
..........................................................................................................
>A0A9E6IQ08_A
MTRYINDDNKEVFNSDPASNNDTVTQEFLLHGLKRQFLTDFVEDHLDNFYAWWGNRLDDVDNIDSGWLVQYITSDYGLERKFFEEMTEEENYGVEKV
.................................................................................................
>A0A9E6IQ25_A
MLTLIGFMVLTAIIATIVLLERLRRDPNNKKASIIEGIKLFFDGKDYDEELEDKALKIYQMETKENEK
hhhhhhhhhhhhhhhhhhhh................................................
>A0A9E6KTH5_A
MDLSMVCAERTPPRDQYIVTEELERLVSPDFHPKIWELIRELERGAWESGADEGWCMALAEHR
...............................................................
>A0A9E6LF92_A
MATKKQKEIEKTRKMLDFVKYQRQFHDNNELAKTQKNLEKKLENDRQKL
.................................................
>A0A9E6Q6K7_A
MKCACKIIGPGLDSFRAFVYSEPIKQTEGRNEQVL
...................................
>A0A9E6Q6L9_A
MARTLQARTSFPGRRRPRLSVVKAICSWGLAPRV
..................................
>A0A9E6Q6M0_A
MTNPFVNIIFMAQSLQLQLACQLKSQAPSVFISGARPPACVARLPVIIHKQEKKASENIEKNLHKTG
...................................................................
>A0A9E6Q6P3_A
MAIKQGDEPQAVEEVRTMQATYQALKTLRDACEAAKDEKGTINGNKLNSLRNKAVKEMQAGGETYSDAIAMAHDLIKKYRK
.................................................................................
>A0A9E6Q6U6_A
MFLHLISVLKHEKFSLSTLKITYFGSDFGSEQWSRSTSALEDVLLSREPQNLSDLLTKIG
............................................................
>A0A9E6Q6V4_A
MRSVRSILESRSYNGPEPDDFNWLPIAYHSYSITRASLGASPYRDR
..............................................
>A0A9E6Q718_A
MGLFDRGELDRMLSVQLSLSCCYTCNVNVTSGLSCHAGATFYRVLQHYMLITLESCRFRR
............................................................
>A0A9E6Q765_A
MPGDYFQIIFRFLGVSANMGNMKFLRKRLRMLV
.................................
>A0A9E6Q9P1_A
MYIYVYADESVSGEHGLLIGSELSPRGSSLPCSQIRLRLRLQLSSSYAILLAGE
......................................................
>A0A9E6Q9T7_A
MKSLLRRIMNCTQFSLQNESGCKLSLNTIGETLTSL
....................................
>A0A9E6QA20_A
MGSPRLQSLLIEFRVIGGLGRPTRSSRSIGRFMWLSLTLSS
.........................................
>A0A9E6QBS7_A
MSILVVGIQAKGLPLLCRPGTDIVYRVRVL
..............................
>A0A9E6QCJ7_A
MVQWDVGNSLLSIRKLAMTSRWKEAVYRKYSVRRLRQELEEFKEARRFAPNQRIRAWFDAHIEFLERHLAIRESGQAYPDDLW
...................................................................................
>A0A9E6QCY2_A
MTGVSNESSLSQHLHLIEIPYGLIDGLSVVCVSGEHPMQIDSAREG
..............................................
>A0A9E6RER5_A
MIRRIFLSSLIMTALIECNKLVTIMSSIEHKNFNISLLERPVVESKSSNIIGEYFSSSDIVF
SSSSSS........................................................
>A0A9E6U418_A
MLPSFGGELGFPYNIDIIYFLCYNPYRICLFFIIAV
....................................
>A0A9E6U436_A
MRMHAIVYPVIAPLSRFAWHTNCISMTRVTLESGAFKVLCEV
..........................................
>A0A9E6U448_A
MSAFRHISPTLNIDNTTDFLYVKPLSEQNGLTFLRNVVLL
........................................
>A0A9E6U5P3_A
MPWLYPIPLTHADEFGEGQHVGCIGLLSFRFRVVSTL
.....................................
>A0A9E6U5P9_A
MVLKMETYQLHKLQLTTNSVLLATQPGHSWLQPLKNSHLNSTTQD
.............................................
>A0A9E6X5R1_A
MNTAPAIINAAHPLGSVRNPVRIHATERQLGELVLGSVPRAVRRAAARAIRTRKPALILYLGRWRSIELHDGSVAPASKVGGAA
....................................................................................
>A0A9E6X5V5_A
MKHGVINIDEAGTPTLVEKNGISGVLAGVTTIFSPAEGVVGIPKVTSHVVSALAGNLLATHSTTGRLGVSALGKTISFG
...............................................................................
>A0A9E6X6Q8_A
MTTRLMSPQQRASLLKKSGITNIKADVLAEALKLAAIGDDPESLAPILLRTAREMQDDQLGRFAFYPEDYNYLAAALGSMPARYEDWFYDLGGLHITPGVTTIFADTGAGKTTMADLLVFNLIDAFKGDASKVMRIKYGESGSDLETFLRFSELAEALPEQLPPIIVIDSVRLQTFDMGGASRSLSISNQLFRWLTEIDVFAVGAGVSVVLVMNPLAGEEDKIAQFRGDVESSVMSVINLKDWHSGSFKHRGPANGRIETAFTLPGEILQHAVSTNLVLDDVTADAVTSTVIKAATTTTTSTRTTYGRARAKSV
..........................................................................................................................................................................................................................................................................................................................
>A0A9E6X734_A
MKSANPLNYQQAGLEPPAPKDDAISATSMTKLRIFKDHLNETPIIVILVGTTTFKIESLPVHNQRDFIDVAASLKELEMVLIHVDYELLPKLDLFAQLLGGRIYVLEDVPDLERSPSEMMAIGGYRHRVTLQDYMLLLSGADKVIESSEGEDIDTTITEQDDEIE
.....................................................................................................................................................................
>A0A9E6X7B7_A
MRISMKVSKSLSSGMPEFKPRVGATLWNTIRLLSRIGIIADADTLGVMKGQVNGVSVRHAPLGVELTVETRQLYETIVAKLEAEGLSFDSELVIKIERT
...................................................................................................
>A0A9E6X827_A
MRLFAEGSPYSVQSANRQPAATLPTRQVSPVDVEYKLRLLKVATQDKAPAAFASSPIRASKPYSYVPIKEQSQMSKAELIYDGISLFAKSLWPVELARLSISSTAKDHVYNRYLNAAQRAMVKKGYQLFINSTIAGDLNEFGREHSKKRMTGKEIKKLAQAFDRQFTFMGDLGESGIFTFLVSNEWDVKSDKQYEAKKATLYTTTPVGGMKGGGWDPVRKIPTGAYWGITQFGTATYNTVLAHAKGYGVDLPVSRSDMTFGQMLVAAYVLAITRQPTLVALGIEVNPATVYINHNQGNGVWTKKGAKQIKASAWDGQSTQVQTLLRSYGFQRA
.............................................................................................................................................................................................................................................................................................................................................
>A0A9E6X946_A
MGSDVTDNVKSATGILYKPSKHLPNLLASEEVDQLLTNKEILKRVAQPRRVGSLDIVPNVNNLDSRYHGVLLDLHEAFRAKEWQPEVDPVTGLSVNFIGGGSSRILSVAGVKKLPVGCPIDSNIDIRKEIEKKATEQNIPMYHEPINEHEIKMFDWVCEAYFGKVKAGTPASLRRKASTVMPDFKGGRKAKDGDIEFKKDYIKKVFKFLQGKEDRWIEPREWQAAGFYLGYLCVERLQADTFEKDRWSNTGVEYVKVTRLLSEMKATKYLPNANRLSGMRVRTAYGASGTISYALTTAIAPVRAAMFAQYSFTYKHRTAKEVAEKINKFKAVLGVDVTQYDQSILAFWLERLCPICTLLPILEGDGLSQLLSRFSLCVSSLSI
...............................................................................................................................................................................................................................................................................................................................................................................................
>A0A9E6XCC9_A
MTDNVKSATGILYKPSKHLPNLLASEEVDQLLTNKEILKRVAQPRRVGSLDIVPNVNNLDSRYHGVLLDLHEAFKAKEWQPEVDPVTGLSVNFIGGGSSRILSVAGVKKLPVGCPIDSNIDIRKEIEKKATEQNIPMYHEPINEHEIKMFDWVCEAYFGKVKAGTPASLRRKASTVMPDFKGGRKAKDGDIEFKKDYIKKVFKFLQGKEDRWIEPREWQAAGFYLGYLCVERLQADTFEKDRWSNTGVEYVKVTRLLSEMKATKYLPNANRLSGMRVRTAYGASGTISYALTTAIAPVRAAMFAQYSFTYKHRTAKEVAEKINKFKAVLGVDVTQYDQSILAFWLERLCTNLHTIGPFSKAMASLNYYHVSAYALAPCPYDENVKPWVAVGTLFDKAGYSFERGLASGTPLNPDIGKIIQTFEIVSRLHRSGVLSFESFDDVSAFLKGHRKVACLNSSDDTLLLGQSRDELLKVIKIGGYLFWDVESVPAFLGTIYGGVPGKVVGYPNIMSYFNRRLNPETGIGYSPNDQRYHWRAGFVAQDYHYGVHPKFNQAVRLLNDTWKKHFGHTFLSIYEQPAYDRDLVFSMGARSEIDRIVMIKPEAIHYMFDEKDVSPEVLALTTATITPEEVDNYCTSFHKPDRVLYS
......................................................................................................................................................................................................................................................................................................................................................................................................................................................................................................................................................................................................................................................................
>A0A9E6XE65_A
MNPDIGKIIQTFEIVSRLHRSGVLSFESFDDVSAFLKGHRKVACLNSSDDTLLLGQSRDELLKVIKIGGYLFWDVESVPAFLGTIYGGVPGKVVGYPNIMSYFNRRLNPETGIGYSPNDQRYHWRAGFVAQDYHYGVHPKFNQAVRLLNDTWKKHFGHTFLSIYEQPAYDRDLVFSMGARSEIDRIVMIKPEAIHYMFDEKDVSPEVLALTTATITPEEVDNYCTSFHKPDRVLYS
............................................................................................................................................................................................................................................
>A0A9E6XMA2_A
AVFGFDFSFYCHTQGSLIKFLPDSLSSPHESNLPSGNTLRVNAHVSKSSWKKWKDLVESVGTITDTEQNFLDNNAIIYYQNSCDTYSSKIKIKQKIQDFDVKQSLSSRYGITENMAAFFCTFIKVC
..............................................................................................................................
>A0A9E6XQK7_A
MTGQIPSILYKRPGALCTWLLRIYWSTVGLSCYRLMRDINPHNLSKYHGSNRVSGPKPTV
............................................................
>A0A9E6XQT9_A
MLKPKKRKDGAVIFSPRIAVAVGKKLLVQDGKWVSDGFSQYTSLCISSEMNQMHGKKVRDRRSQMPKVIRVVAGWYKRYMKKNFPHAAPPFEEGSFVRTEPTEAGGELPVRTGTAYSTLTSLCRQSYEK
.................................................................................................................................
>A0A9E6XSH1_A
MDEAIAGRGELMKIITIVGPDTANGRKYSTDILALYNELDKSEIESYRKETGINVRFTPAKSLAERFRGRLLAVVDDGVLYGFAQYRTMTEEGVTMMSVSSLVVSSSARGKGYGTALMDAVKKSATEKGCTVVHLSVNAGNAAAKSLYDKAGFKVGAYQMYWRV
....................................................................................................................................................................
>A0A9E6XSK7_A
MLALLVTAILKAVVRPRPHRKCLPVTSRKRQAYWLRLPRPKRPDLRTSQMGGHKPAFFIGVNLMYGDPQTFVVYAAARGVEITQSDATRHLTIVNDFLNGIDWIGEQADPTGIDAWPRVNYPSDGKPVQNTLTEDLTVVPAGQIVDFASIPVAVEQAVYRLAMLVADDVDISPVSDGKETIRETVGPITMEYDAATIGSGVSFPWWDGLLGYWVNVDGNAAGNFDVFRG
.....................................................................................................................................................................................................................................
>A0A9E6XSL2_A
MVAIPVERCNTKTQPNIGDDTMKTLIMICAVLLSGCAVERNNGDCITVAYGSCMLRYVDGQKVPAGDVDMRFTGLSSDSDGNFSGTVSVKSREW
SSSSSSSSSSSSSSSSSSSSSSSSSSSSSSSSSSS...........................................................
>A0A9E6XSZ2_A
MLSRRCEAINADSLSAPVRQGAWACHKNVLATNWHPYYITPEARSRAGRQTLETEQMTPALMAGFSQKFISVDACIADYEMDGIATVCDGDTKTADETEETEQ
.......................................................................................................
>A0A9E6YCV9_A
MKHNLQFGEVTLPCREVVVEEQTYLVPRGIARNHRNKSWQTKIKRGGQLILSANHADSLFNGTEGALNAAIEQVIEAGGVQPTRTLKISGRVTLVWAYSGTNVLSVNALVYSPLRKRSTTIYLISYTKLAAEKTGDLKKKLVKALLREWQEENSLSVAPVPVLVRMDREAAKIMASKSWDDFVKLGADIAGTQESDA
.....................................................................................................................................................................................................
>A0A9E6YEX6_A
MYNPTGILLKLTVTDPTLFIKLASGEVYEVMKDDDGWCYLCGYFLCDAEELESIVTKGFYEEPGFRVETTQKPDTITLTRQELITIIEDAFIDGWNTQDNDWGGPEAFLEHHKAYGEFCETTVALDNLKEGL
....................................................................................................................................
>A0A9E6YFA6_A
MTKRLTFKFPWAQDGEIADPDLDTTNPSYVANRYASMGWEAEKPPNEWQNFLTQISDLKIMSLLFSGVAEFDSSVTYQTGAVSVLNGVVQIKVASGWEQILDMKTVDYLNDVAALKLIYDNHMATENPHNDTVDTLVDKGRTKANIDIAFGSATDPQTIVYHKLQQGRVHQETPEQVGTLPTSGGTFTGPVSFLAGMKFATDNTVSMNGATGRLELRSGSRILSIDALGNVVWSIVGGEEYPVMTELNYSEFQIRWGNRFALPTPYLSMNLSASINDACSVRGWKISTTGTPVFHPMGGLKMDDNTVTFSGFDVSCPTTIVAFTRNASGTLGRGNSDAPSGGYTSLNTLLTNLGIVDAAYVVSITCYPTLTAYQKSMLVRP
.............................................................................................................................................................................................................................................................................................................................................................................................
>A0A9E6YGU1_A
MVVVSIFDKVDHLHFVNKGEDAREAVLSVITENAETLFGSDSATNSVYQAFIKTLSGPVVNEQELISCMNDLDFSLVITQL
.................................................................................
>A0A9E6YHR3_A
MAISLGKSSGDSSRKTSRRLLSQYGVDATIATKGLTPPGLKVSAPIVDTYQQVERMNAPQVQLGKFADMSVMTDNSKDLQNLANSLGQFSTQLQNFGTLYAKRQKQIDTKAKDYSKSLALQNFGSKKSAVEILQDTRQDLQKIVEDTNATIDEKKAAEKNLNYIDSRNNILVPHLQSQNRIVNIQANAATLSSKAGGAMVIKNGIEVPLSSLRPDDPVYLEWRQDAVYGDGSGGVIPLTDKEGKEVSATVLSAYANDTNRQEKAVIQYNKDVYEKESLVQVDGYAAIHLDKNNIDDVVKGLNSILDDSRFMQIYRTKEERDKFIEKLITQWKQALFVRGQETGVFLEADEAFEPWLKLMTGKKEDRLIKDTDKNSPTFEQEIINPKLLWHKSFEPGWEANTKYKYNTELANARNQQKTTKVQVGNNAIDKMFTEEILPELKKIDEMAGKIDGGFASDKVQTELTKIKQTFEERKNEIISGVPIRFQEDVLTYANKKIVTSDGLLFGPERKLLSTQLGKEYTQVFLNPQKAVAFRDKVNKLMESGAIDVNVGMNLINRTNTIVSEVAKPNQEFAADIIKTNLDKFASSKGKGYFYSSDSPGGSEFILEEQLELSNAEQKMTDGANKIIEEGLKNNKSTQVINTELTKYFQETDFGLVSKYQSKNLDGEIPKAFDSIDDFKNRFIGVEQKGKIDKKEATQLVTMYKSEIPMLPKEDLEKLLDDWNTNGIDGIDKDVKKMLRALKKYNGVTPYQFFNNQLFKYGIPFSETMIQNGGVDEFNKKYSKINTNTPKPPSFIQKIAMLPVELLLGGSVMAGEVNNNPYNYIPPEGTQTIPSMLKIALTSDFTEDEAVIMAAIGMAESSGRPHAHNTEGDDNSYGLWQINMLDRPGFMMGEERRGQLALDSNEQLFDPIVNGQAAKYIYDMQGFGAWTVYKTGAYKKYLPAAQEALNSLSN
.........................................................................................................................................................................................................................................................................................................................................................................................................................................................................................................................................................................................................................................................................................................................................................................................................................................................................................................................................................................................
>A0A9E6YHR9_A
MEALTAGALRLLNEYWKPRLGTLRKDSNGCFLIPGSRGLEPMTNKELNSYAVFMGY
........................................................
>A0A9E6YIG1_A
MNFVYKIVFNNRIKENTPPFYYIGSKTNASYVDGKIIDSNGHEYYGSSRYPGYYDFIDNVTVEILEQFDEIEHAELLERENFYQKQVKVKTNPDYFNLDYACGHNSYANSDFASYKHHITGKCIRLERNHPLVKSGEYVGVTKGAKCSDAHRKLISEAITGENNGFYGKKHSKETLDIIAEKAKKRLKHSHPRQKGVIINGIEYRGVRPAARELGINPNTIIRKIKTNTKGWAYAAQ
.............................................................................................................................................................................................................................................
>A0A9E6YIR2_A
MKFNLLLILLCMVLATWGDYPPGTEPTRNVNQTNLLT
SSSSSSSSSSSSSSSSSS...................
>A0A9E6YIV6_A
MCRRRRNNNEEAERRHREQMELQREQMRIQQEQFERNLQEQRERFEAQQAAAQAQAPVAPEPIAEVAASATEVAPAPLADPSAQGANAATGANAALLSVGQIMGGTPLNKRGSNRRRYRTDLVPGAGGSGSLTIPNT
.........................................................................................................................................
>A0A9E6YJ61_A
MSRASIEVVDHHRYTQINALVDGRDVMSISNNIGGVWMVGSSSCLPSDIRKSRAYVEAMSMAFEKLDEISRTTSL
...........................................................................
>A0A9E6YJA2_A
MAINIDSGKTIFKGGGNRLLLAGNMNPSQDLLWTIPYDGHHNGSNGVVFVIRWIMNHWEQGSYYKINEGYYFTRGNNTSYQRYNLREVAGTGSASWSSGHLDITLSSSGGGTGHDERLLIQYDADNSPAYGAAYILDVTYSGTLGNVSIS
......................................................................................................................................................
>A0A9E6YJH2_A
MYYVFKKDTRVWHFTCDDSTMINTDTHVAVWVEDPSTVDMKYTWTLDTDDKTLIKGAESHAGLLTSEE
....................................................................
>A0A9E6YJP7_A
MSDVMIKPVRSYLDGGRVRKAGGDAYLASEYLARQLVARGLCQIVESEIPKPVAGESLSASQVAPASQQKTANESESGGTPRRRGRPSARTQRSD
...............................................................................................
>A0A9E6YJU5_A
MLDSQAKVLIQLAPRFMLCLEFIRGTLTRQKILAANKDTSSEKLHWHAGSKV
....................................................
>A0A9E6YJV9_A
MIKHYIQNKDIIPNLLDHGWIIRNESWTDCPPSIQKKIEDDQLKSYFMGNNPLLHAKNQEALKK
................................................................
>A0A9E6YKA8_A
MKTINLNATVKTKCFNGKYDETMWFLMAVEGDIIEVAIQNRGFRDALQASKGKVLKHSMASCLTKDDTILTEAEFIDVLNLLRDSL
......................................................................................
>A0A9E6YMG3_A
MKYLNTEAEQFHTALALAEDMRREYRIQLAVLLMAEQLCAEDVKLLAMRLFKLYQQLIKEQNQ
...............................................................
>A0A9E6YMN3_A
MDRIVQGQTTQDQLISIFGKPMAEQYNSDGSRVLTWGYAYVGFMGAGTETQGLSVILGPDGKVTGYSRAGSSPSPARFGR
................................................................................
>A0A9E6YNA3_A
MSKEKLKPYEVVFNQVDPENPNSPVMTSKIIYGSNLTAALVKFHNETPLVDIKRVEVFSNKKSGARLKW
.....................................................................
>A0A9E6YNI8_A
MGKLIDNEYEQSHTHLNAAEHRSARPPSRPLFNNQMDAELADA
...........................................
>A0A9E6YY59_A
MDRQKAIEILKSGAWWASLDCCIGRQAKSELTEAIALAVAVLAGKGAENA
..................................................
>A0A9E6YY74_A
MSELYLQHYGVKGMKWGVRRYRKENGDLTAEGERRYSQKYKDKRNDLISQYEKNGYSHKEASIAADKRLKTQKLLKTAAGVSLVVAAAYLVGKNIQANTDQLIKAGDTLQRIEMENTGGKLHSSFYASINKKDNKRYATMLGATRQMQTGEAYIMKLAAKGDIKVASQKNAQKAFEKLYNSDKEFAKRVRDSMFIFGNPQELNKLSGKKSKQMYEAFNRSLVSPTVKGEGVDKKFFDYMKKQGYGAIQDVNDMKFSGYAAKNPLIIFEGANSKIVTESTKKMAQVSKSKAAIETAKASLEQNKIPLLGYVAIGSAVTAANMESQRKAGNVGKLAAKQQQKAEQLQKRGLTYKEIAQKLGVPEGTISSYLNG
.............................................................................HHHHHHHHHHHHHHHH.....................................................................................................................................................................................................................HHHHHHHHHHHH.....................................................
>A0A9E6YY80_A
MTVKEKISEKLESACTWMDKNPEATATLVFCACGVITFVGIFAQGCVEGRKRAIKELIKVPGVLDAISKTPNPGRILNL
...............................................................................
>A0A9E6YY89_A
MPGQFETYLSLRLHKESNPNGASQSHLADENIAQSLEGNVVSLRVFNIAILHSKLVFENGDVHRFDISLNASLSIDFPIVRANDEINILKFGPIENINGLFIKQRLALVSDHYDLGRIGIKADSDRQIWPRRFLFITGLQILNVPAIVSQRLRGFIIKKNTKVSTSLGIELRLFTLKVSKSNLSILDNQVTISHENIPSIYFEYGSGAQNHSKSPYFEMSTTASSTRALKYA
........................................................................................................................................................................................................................................
>A0A9E6YZ14_A
MRVYIAQVTTSINVINSLILFLCDVYCVTLVTAFS
...................................
>A0A9E6YZ38_A
MIFSVTITLSKWWKWKLKWWAFKAVVKEKFRNLRKNSEKFK
.........................................
>A0A9E6YZ78_A
MAGEHKKTTAASTWNTGGSCSNRNVHNARYSIAESGGKVKPDWREIGVQQNYQREVERLREVKASVLLHLPVVYRGCQYPQVTAIIYSRYPGPARRIPRISVEMVSACSGSRVQASPKDVTVQTPPNWKLEIEPWENHWDKSLSQTLKQAMLEETPVICDDEEYAKITKVIYRRPPEKGIVIETEIMECRPSREYQTRGVKTVRPVSAQLVDPGTSAERCVIFTDGQETLEQWTEWRRGQDRYHMAHRR
.........................................................................................................................................................................................................................................................
>A0A9E6YZ82_A
MLIEPPERAVFSYHRRCRKWAVNTAGKIVVPYPR
..................................
>A0A9E6YZ86_A
MVSPLSASFLLAWLYFITRTCGFQDVFRISCEFVDLNKVRR
.........................................
>A0A9E6YZ93_A
MIEESYYITSPDPDIFKIRGEDFVMKIHGGIAEALWLTFCARILPNFVQDPKLSTRMVDDAAFKLDIRVPEEGDNEQPWAELVYFGNGTLYHPKEPKEVYHIYGEIQSFIKLVEREFENER
.........................................................................................................................
>A0A9E6YZA0_A
MTEDYSNALELQRWIRFILGIQKIGEKFVEFGAALPHTEEEPEYEVPEGYSQE
.....................................................
>A0A9E6YZA2_A
MAYKIVYGDEVVYDAYASDDVYDAKMTAEVNTANYLDFTIAPNHPLIGKIKERDKIVKVYSDGLTLFEGVVDEIETDIYGSRSISCVGVLDYLKDTLVRPYSTSGGEGIHAPSTIGGYFNWLIQEHNKHALTASKRFTIGINQGDSLSNENYVDYKNSSCPTTASELESNVLDRYGGYLEVRLENGDRILDLYSDVHQSNSQIIDFGVNMVNFTRTDTTDGQYTALRPVGGTPDKEGAVPTTIASCGEGTTQYDSDIIKHGDVVYSKSNVARYGYKELNWTDSDTIDPVVLLKSAVAALKQVMAPIISIEVNAVDLSLYMKGYSHLLPGQIVRVRSRKHGIDEYLLVSSIDLDLQDPASTTYQLGRAYDTMTGEQSAFIKKMNGEINSSLDKIGALDQAVLDQAENLGSLTEDVIDLDGKVEDMGQNVDKIEQEVDIAKRLTEEAKQAAAAAVENAAAATEQAINAKKAADEATAQITIVSGSLETIKTTADKAAADAEQAKNDAQQAVTEAGTAVGTANKAQEDAAAALEEAKNVGKDLADQIETITTKMEADYAKKTDLTETEASLKSEISQSAAEITTSVEQTYAKKTDLSEVESNLSTNISQNAAAITSQATAIEKIDTTVNDAAEKAQAAQETANTAKETAAAAQTNASAANTAAQQATTAANAANTAANAANTAAQAAQSKADEAAENLVKAEHSLADLQARTDVAEEDILAAQQAVENAKEAAATAQTAADKAKEDAEAATATANSAASSAATAKTTAEKAQQDATTAQLAAVAAQAAADAAQDAVDELAVRVTKAETEIEQNAQEIALRATKEELKDEVKVLATKAELKVESDKISTIVSTTDQLDDRMSSMEQTTEGFNWSIGKNGIISTIDEFYNSTSPTVLAGGSWVETPPVWVEGKYIWTRTKSVKADNTVVYGDPVCVAGNSGEDGEPGKMLYAKSTTSATEQVKVNAGTIEGFELYTGVMVAVQFQHANTAANPQLNIDDSGAFPIFVNGKAMTQDFYWGDNTLMMFVYDGTNWTVADSAALTKADDAAKTATNFMEFTDDGLIVGDLTEETLTDNVNIKPNSIAIRNGKTVLADFSKEEINIGQNSSNAVINFCGGKGSLEYRLVGDRTRGSGIVLDGNAVSIESDQGYVALVDDRLDEQAPNVNVAGHDRLSLRSDKGIQISNLTNRDINGVPNDPIIYVGQSLVGDEYIDTLTNFAALLSRHKNATQDFKFLGVNPTGGTGSDTRAFWQDKGSGYAWISVNGQLNGQKNQWGFLINITYGAEVHQEFWSQSRGHWYRYANGNTGAMPTWRDLGDTDTGWIWSSNSGGWQVRYRKVQNIVFVHVVAKSGSGATNGKWIYAPNYLPAGYRPSLNMGVPAYSGNGQGNNVSHGWIGADGQVGYMYYSSTSGDYQFHATYPV
.......................................................................................................................................................................................................................................................................................................................................................................................................................................................................................................................................................................................................................................................................................................................................................................................................................................................................................................................................................................................................................................................................................................................................................................................................................................................................................................................................................................................................................................................................
>A0A9E6YZC9_A
MSTLIFILKYIIRLAGFEVLNRIEVKDSKKEREYRRSWKLNTILWHT
...............................................
>A0A9E6YZE3_A
MAYMGLETINLSDYVSPEPINRNFAKLDPLGLDYVISRGTSGDWWFRKWKSGRLECGVDFRDFGDQAAVNWHGWFATKNYLNFGAYPQAFRSKPFVMITYMGDARNSNRSSFVFQRANTSTTRSPDFYLCDVTNATWRPYCGIYVCGNV
.....................................................................................................................................................
>A0A9E6YZE5_A
MMDAFKEYRFEELYFLTMGLVDELAVRAASYRKKSDAEYDACNFGNAQDQLERAQLLLTASSHCLEAAIEIREAADLL
..............................................................................
>A0A9E6YZU2_A
MYPYNFLAERPIEPPAAPSLPRCPVCGTETDTLYRDNDGNIVGCEYCVETVDAWSCTEEEDI
..............................................................
>A0A9E6YZV0_A
MRQRRLENLSAFYSFIHLRFSLAFKINVIKNGDENQYHIW
........................................
>A0A9E6YZW8_A
MPDIYDYYILELNACGQAFKTLAHAYSIIGEDSDSNDFEGELMAKDDEILNETSLYGIKNDLELTMQEVVARRDHYKHICDGLEKTSEFAAQAKDMNELVAYLANAAMDICEAIESINYVMEQLGQE
...............................................................................................................................
>A0A9E6YZX1_A
MVAASLNSFQGSYLLSPSFYILESSLVRDGNCLKEVFPFQWPAKRQGRQQRLQKVVRINSYL
..............................................................
>A0A9E6Z021_A
MLALSQTERFHLWKICREKCIECQLPHHLNFIVKKERELSENEKQQRATSLPGLNINLDDYQTIWIGKKQVKKIPFSDWLPPDFVNVLCTIGIEQELHIGYYSPGRNSMMLEVNGKLVEFKSSDLGFWLKAVA
.....................................................................................................................................
>A0A9E6Z070_A
MDLGNILSRLAAYEDTGLEPEEINRLCEMDRRGRMSKMLRWEEAEANDHLWVLPCKVGDTVYLTYWREMQRHPLPIQRCVRSFEVRKDGIWVFFYDGCISVDEFGKNAFLDYKEAEAALKEMEDKHGQAESD
....................................................................................................................................
>A0A9E6Z073_A
MLFKPCSKTHTITPYALTIMQRICVCQEKSQKD
.................................
>A0A9E6Z080_A
MLNRPQTPKPPASQTRSRGLSYALLSHSQSLGAVL
...................................
>A0A9E6Z091_A
MRPREGGGQEKSAPLSHRRPLQKFSGGYFWGKSPGKSGRKELRIVIFVQRT
...................................................
>A0A9E6Z092_A
MSNTNQELKITDMIRLTCDAMYRDKGMNEFSFVADDMALEAARFYFRGQEVSDADLESAAAGWVDQNQGEVEKRFKSAFITPIITRHFCKYGKVAKVKVGRNDAAITMITVIVTDEEVPVKKRRSRKKVSLADCLDSFDVDVSKLSDSELMVRDVNEIVRQMKAHIEKCGL
...........................................................................................................................................................................
>A0A9E6Z093_A
MNWLTNIPTSALDIDRKQARKEIEQKNIQAKAPKIMTKAPEIKSSYQPKSSYTSYTQSLTGQAADIAVFGVPLGVFK
.............................................................................
>A0A9E6Z094_A
MSIYDRNLTNQSNHLLHDRQLLHNNNYIYKAKIKYYLSICII
..........................................
>A0A9E6Z097_A
MEGRPVTKKQICICAGVVSAALIGVAFVVWYRRKKKVTDHEKGSCETGSTESIVESDKPAPADDGEPDWGPEEFDSIDSISFSQDEDHEVVVEIKDALGELVRSLSEKDYRQYRKDREAYEEFCEKYTPLPDDDREEGHRIISEREFYEQKDLFDKLNLEYWEVDDVLLDDQHNVVSDVKYVTGLSNLARWFGSHPGEHILFVRNYNISTDYEIALVKGSFLGIDELNV
.....................................................................................................................................................................................................................................
>A0A9E6Z0C0_A
MLSGVIYITPTPNETKESKMSIKVENIIKHLNAKGRVVIKMDKSSGFISMTVTKSRNGNNVIGSTPGSRLVNATDADVRATLESNSIYINSWS
.............................................................................................
>A0A9E6Z175_A
MDMDAESEYNPGFEMPGDDIDEDDDDYIPW
..............................
>A0A9E6Z190_A
MTKLRTVTHHNRHIDICIYIIYIVFFLFIYIDNYIVIVVYSRLTLSSVLLAYFYLHVYIYSTFLRAIYFYSDSRRLDKYYTA
..................................................................................
>A0A9E6Z1P7_A
MKVIVKRLSLSIAFMNFINGPMSFLNCQGRKGPSLSPPLIGGSRTTKRSKKS
....................................................
>A0A9E6Z1Q4_A
MAQFSKLVTTKKGQALIAKNWAGTADRPAFTKVATSEQVFKVEDLEGLTALEIVQEAEVSRVTRTNEVAVMVETAFSNKDLSTGYHMRILGLYAVDPDEGEILYSAAVELSGNDWMPSHNGVTVTGAYIQLITTVGNSEDVSLVVNPAALATIADINRLQEEINEINSSLGDHLAYSVVGEEGVHGLRYYNSTLQVRMKNGEWKNPSAYKYYGVKIDIENSNPESGVTYIDDAIGMLPGYKSWEDTPIFRGIRPCVVKDGVVQYYLNPDDLTKKEDGTDATITDIAAGDVMVEIPKIGYRFSTDGKSRFIWVTNDPNAEGFCYRAHSTEVEGDCDKIYIGAYLAYNSGNKLYSVSGVKPTANINLTNARTYAAARGEGYELLSFYPLTLLQCLYLIMYKNRNSQEALGMGYVTRNSTSINTGGTNGKGPCFGETTGKQQMCLLNIEDFWGNLCQWVDGLYCGYDSILRSAFNNFDDTGKNYPYSYKITQGLDQEDYVRDIQGTNDSGFVYRMEGGSDSTYYTEYSAIYTGSSATAGGHWNEGADTGAFCLYMKSGASFVHRDNGARLVYKHKAA
..............................................................................................................................................................................................................................................................................................................................................................................................................................................................................................................................................................................................
>A0A9E6Z1S5_A
MLGSFEKNELGTDSSFDSQKLEYIRKELGPHARYECIAEEASEVAHAALKCMRILEGKNPTSDDDFDKAYKHLADELGDLSLAVDIWGGWPSKEKYTEARDRLLQRLQQRGTQEERHYQLAEPVSYRDIQPDGLNEEQRRMYEHAMDAELYSRSSLKVPDPKEHDIWRDAR
...........................................................................................................................................................................
>A0A9E6Z1U4_A
MISGEWTFTKLSVVFPIDSMFIQIFFLVLCGKHDDNDKRYCENIGNKFRTHSFASAIFVAHVTTDRYALRSPTPWPIKYAATTLTVRIPAATAIAFCGSSSIALRIVFLVISSTASDFLLFAHVWACSTISDSFFITVSFQRKKREPTIPLFHRLSILLLVEECFSVFKCHRYKSCTIMLGQLFVHPTNRAGDSALPSCVVANSSHSSDANDSRSNSDRNLDVRAKLLLGFLFTHNVLLS
................................................................................................................................................................................................................................................
>A0A9E6Z3P3_A
MFKITGKQRFGAAYRNGKCIATFRNRIGYTDTADDADYLKKKGYTVEGGNPADLDPLAGMTAKELTAYAVGHGIDLTGVPNSKGKILAAIREVEPLSTADETGEE
.........................................................................................................
>A0A9E6Z3P9_A
MAKPKHYRKGGNRPTLPQVLETITAAALLIKTIIDLIKSLI
...................HHHHHHHHHHHHHHHHHH....
>A0A9E6Z3S4_A
MKKNTYTSCSVPPRSGLYLQHYGVKGMKWGVRKQRKKSSDYSEAKRLKKKRSSELSNQELRKLNERMRLENEYNSLKSQRSVINRGHKIAQKTVAYAGTATALYGLSKKALNSKAGKAAISRGKKALVHAYAAGQIYKSRSGR
...............................................................................................................................................
>A0A9E6Z4D2_A
MEEVECVVCGCSVCEDQAVFDAWDNATCLDCDSEYEEIAHKHEDEE
..............................................
>A0A9E6Z4J7_A
MIEACADGWDIVRFGFACFCFGIVFSMCMNGIFGK
.........HHHHHHHHHHHHHHHHHHH.......
>A0A9E6Z4S0_A
MYYIEFLSYLPAVGWGRFCNTTSSYKNRHLLHEKIVIGLLQ
.........................................
>A0A9E6Z4W2_A
MIWIHTFYTGKFNSVIHKRVYESYSEANKQHEVLGGTLKAYIPA
............................................
>A0A9E6Z514_A
MKKLIVITAMILAGCSGGERTIVLISDYSVTIRGCEYSNGEVNQNLYSVLPAGYCFNKKAH
SSSSSSSSSSSSSS...............................................
>A0A9E6Z5K2_A
MSSAGGWRIKTLTASLICSAGRLERREKNDKKV
.................................
>A0A9E6Z5N0_A
MNRKIPPMAEEDLDLLFTIVVIICALGVFLLCLLKGVK
............HHHHHHHHHHHHHHHHHHHHHH....
>A0A9E6Z5N5_A
MDLWPTYEADLASSWMMIGWIVLMTIGFVTGWWARGARDRKPGEWDI
............hhhhhhhhhhhhhhhhhhhhh..............
>A0A9E6Z6J1_A
MKELTKALNKNSAERRKGYEYDRKSIKCSYLSNNSIFNSIFM
..........................................
>A0A9E6Z6J9_A
MKLSKKDYDLLDKELMQFKDIDKSIATRQMELMSKDGINFITYRTNGLLNHPDMIVEKWSDDLILRNMDIFKETVQKLIEEMDNEQKEIFSLHWLNHQYSWEEVMFYINCSKSSIYRKRKAILKIYAKLKGWH
.....................................................................................................................................
>A0A9E6Z6Y0_A
MPERLIKIIPCDNGELYETAGGQRRSLACFNGQIEIKEHTTLIPRLGTVQKGTKSIYASFLMCGDLEYRRETDYQYIHSGKVYDAVADVEGERLSFAGMRFEDSDPIKNELIFRITDLELVQKLLEI
...............................................................................................................................
>A0A9E6Z6Y3_A
MLSIYQRKENLHAGNYDQCRGSTRKCVSADSGR
.................................
>A0A9E6Z6Y6_A
MDKLPDAAAIAFISAKPNLDASRRKAESGKRGGSTKQNASKSKANEEQAASEKEKEVEIEIENEIELEDECLKGNRGGGARTRDGALEDFCLDRGLDSGDFCGATPELIDECRAFTQELFRLFAARQPTAADGAQVFRLVSERERSGGRWRSWLDRDRKDLLLYAFEAAGRAGKPGDWNYISGVLTNMARRGIKTLADADCYDAKRDYGAERDFS
.......................................................................................................................................................................................................................
>A0A9E6Z6Z5_A
MSPGFPGRELGLFFLQILTKFLFYLLTFGPP
...............................
>A0A9E6Z702_A
MNKIIATAQNADQIIFSVKEYALNQLIDWNADRQGTYMTEFDDLSETRKVIYFVYNDIYAGELAAYLTEMNIAFTSEVVDDSEVPAPTNHAVETSFFSVARMDSIPANVDAVPPIL
....................................................................................................................
>A0A9E6Z711_A
MPLFSIKKFFKAIFLPFIKVFLRQKSVTSVTATSLKGGR
.......................................
>A0A9E6Z7T3_A
MHSKQQSHQQLHTMQQSHFIIRDQSGSQLFQIFHCWWNNEQLLE
............................................
>A0A9E6Z7U8_A
MLLLLDLFRFCEGYDKYTRQHIAKFIYAHNESERFAKAAGMTRREFTSALSKEFCARCVTEGYLDCRGGFYWCKGKIKRPVMMKLMWVLLVQGKDQAPGNDEADVY
..........................................................................................................
>A0A9E7BLI6_A
MSLLALLPVLMPQLPPAAISIGMKLMQHPGVVGPNGSIDSDAIITALPQIAKDDPEIAKFGAKVALRGLGVQPAAADLALDYIFATEGQRDDKERDEFVKKFAQLNSPQGIIYSKLPYGCKECRRIHYTSEDVKLDANNQPLCIRCGRIINV
........................................................................................................................................................
>A0A9E7BLM9_A
MEYDVMSKMDVIQRARVITDSLADDVAKAYARRAGGVKGPITVKEIPEDVVVKMVNTVKEVAPESARKKAASKFKTKNYALVGGGTVAGATLFNLDDLGFVDLLLKLTPSAQTEVVADAAESDAAEGTDVARAVQAVGDLLHIHQLQEQDFEAHQKMMPLDRSIQAGLGLQNQEIQQLQALTDVLELAISGLGTLEILEAVILLSNNTTPEDRLALFDNLKYRRGY
.............................................................................HHHHHHHHHHHHHHHHHHHH.................................................................................................................................
>A0A9E7BQI5_A
MATYNVNEPALGRITGFKIDYTKLRRESANFTDTGAGLPRMREIIAGVADALGIPTQFIEVVLNMECDYPSQPIYRSDMPRLGDSKKRLPDPRYPNPVEWAASLPQYRAGAATNRGAQIYIGVTQISWGFWQDVMSHDPMVKARVTLPAAWWMAPLYWQIAAPFIYFDRYRSKFPNATVMVPSVVYALHQQGPGGAASNFAKIDGKQSGKTPTIIRAAQHAMRGRTPVIYI
.......................................................................................................................................................................................................................................
>A0A9E7BQQ5_A
MCLLSSFFVTTTKTTISLWLTEVLLMSNIVNNATLLAKKLIEARYPNSQTVDMFQYRYTGLITGMDFFGTTAAAEIVHPLYDQMADNGYLARVRDMPKVTESIDSSVTPHQVVMTRVGTSGSVDVALLEPYEPKPTGLLDMSESFGNVEIHHWNDGGFNYHKETKAAIKATSTSSGINFSVEADVAIHRFRSEKNSIEVKSFPEARKTGLAFEGITVTVEDGVWNYPEAANAAGTTIEKALAQSGVLEMGIIESMGLRVEHRAAGTSNTPYVAGTRRFLLVLPNGRTNSFLFISGYLLGEGEDYVYYSFSLADMGQAWDVYYMQPVLGTIRCPLMAGMPDQAMRRNPKVGVTRSFALSWNAPFIATIVGRLSADTELEEQLEGDVLVRYHTRAFEVTAVQGHVSKDDYREYLSTGFGVYTPKKPAEVELIMKTWQKLPELIMFTYQHVGLSTTYSLKNTRAYKDYGKSREKACKTNNFMELQYNDEYVMKTVENKITAMKNLSVIALDKAEIGVVSVKGQVAVPAVAETCQLTRVNDLQFTFASTSGKSGTKALTEQGVDEMLDLVMPCNFTGDVSIIEQVTNASLADYTAAAAGRDVSDVRLDLQGALFPGFPVWAQLDRCLTADEKVAFMCKQATDFSSFNNKLPGLLRQFMGDRLYPRMLTQFTSVAE
...............................................................................................................................................................................................................................................................................................................................................................................................................................................................................................................................................................................................................................................................................................
>A0A9E7BQS4_A
MSALLQALKEIKTATVREIDWTLGGLPNLTTAQRGAFALINSHYMSLNCYEEQSLESLLQFSCIEIAKSPQTMMQLSALLRNPQVLSSIAAKIVTPDRVQKTNVPTIYLPRLQAVIADMLAKIDSSIKGIANVYHPIVDVYTYLIGTPIAKAGMLVKGEGSYVVAMDKNMVPTWDQIKGYALAQILRNHIEKAPVADLIRDKQVMGSLLLQPLAHAFSALSGQILSIHDRWAAFDRLGFLAAVLTLRLEEDYPEFKDLRSHPEVVAFLNNHTLVHLAVKRYEQDVSSKTTLAAGSISSATFSAQAQGLVTTMTSTPELTVVALADFVKNTSVAWIGTAERDLAGVVVSPRFKISDLKVDVSYVDRRVSRGEACLSMLPLEALEPTLSAALKPAQRMVETDAIDFYNVYADAVLASAEKTKGANPIVIGFKADEVYLEHLAAALATEISYNREGEITYLFSPNVPDYNHLLNVSGTSSYLKATRDAALVIAFASTVADAEGLRVINRADSAWHVGAQNINRDLRQIPFRGYINADGAIGESDLIFPDRKNTLDQQDDYTFKFGADSITVQISFYELLMNQKSFFSANEKNVVIAHRQPMVAQSVTEFLTTSVALYKACDAQSRDAISTAFADYLGDFFENGAVAALVSGIRSMLAHTAENPTTRRQRSVTLRQINVAVATYKDVAMKLLLRCAVIDRPTYDAVVSSELYNSAVVNAVLRSKVKADPLH
.......................................................................................................................................................................................................................................................................................................................................................................................................................................................................................................................................................................................................................................................................................................................................................
>A0A9E7BVS4_A
MVGFFVPVIIHLRWQGRLLCCRWSAHMHKRAYIMAEIKVKGRRAKLDGRVAVTPRRKPGEQTEHTNLGPEIEYGKRRKGGKCGRPTDYRSVYCDQLRRYFADADAWQVNYSDKGAAQVIPRNKMPTFGRFAAEIGVGVACLYRWARAHEEFAEAMADAMELQKTFLMEAGGVTIAAGFATFLLKANHGVRDDIPLDDDEDDNGDVVVEPTGKGQGE
........................................................................................................................................................................................................................
>A0A9E7C5N6_A
MQSSAAHTFTSIAHELIALLAQLKSSAFDQLEQGTEPGTVTYLFKGRLSKWYSQNHMKIIASAQSLAGNKSNLAFIGKITVSAYTSGSGMTSLTKGSAFKSYLELLPTAMAEIGQIELGRRVTQDFDAIVVMIENHGKSSVARSKQRKSKTLESAQREQANAVYEQILSTQHDDRRHELREKTRKSDNKLVALMELLG
......................................................................................................................................................................................................
>A0A9E7C5S0_A
MNATARKTAPVTNILPMGQTNRAVLSFSNLVVGDRFQPVYALGKQYPVYTKTRHDQARCHSLESIQLKKKGHGYLEDPIVAVDANEKIRFIPVGE
...............................................................................................
>A0A9E7C5W2_A
MDFIVYFKLNGVEQRLYFNSLLRLQQWAEKFIGYDFEYINACTPDEHEEIVFSSLNQILEAK
..............................................................
>A0A9E7C6L9_A
MKISKEEFIRRQKALINLYEWYAYQLKVDSSNINAVMALYKQIQDEHEFLAQVFVED
.........................................................
>A0A9E7C6R3_A
MVSADQQIYLLAKKKPNKAHANNQGNVLYFYSDSGTWISSSYSYIPPDATHWLMLPDSPAPVKTPEELQDEAFHAWLKEKYEDVVIRTAMYPTLKEIFLLGVKHGSN
...........................................................................................................
>A0A9E7C6S8_A
MEVTKPESTKIQTTLNVEAYKRVKALARVTGKSDSEVVNYITQSWMVDHFVKEYDFWAAKFEIL
................................................................
>A0A9E7C725_A
MSYGMRTRSAGGSILFDSNNYSLRMVYRRDLGNIPQGLSVTVPGFDGSKGVMFVVCNTPDSRSWIPRHTISGSTIAFGWSGDVTANYTLYAVMFS
...............................................................................................
>A0A9E7C735_A
MSEVKRFDHVNHAHIDDCEHVESSEGAWVTASDYDALAAKLAMAEDAAAKGDAARQQCGGMEMEIQELREKVTELQKELRSRWTYASTQATNCAGCGEYKHTPLRVDWMGGYVCLTCIDKKLEELHDDQAQHSVPEGWMLVECGIWTQEQVDEMQKTVTRFRNSEFVDDRALAMAVADAGQCKAPEISLAELLAAAPGKEVGHE
............................................................................................................................................................................................................
>A0A9E7CAV9_A
MQFDKPGCFGNAITYSDKSKTCQECDTRNECAPAARQRIEELRTLISVEAILKMSHKSPEKPVEVTRFDADLPETAQKLISRLPENAQRTAAQMVRTKVNFRKHLLEGINPIKDSKPLAVSVLFDMLLKGPVERITYLLELKSRLGHSPAVAASQASIAVSVVIGLGIAKKDGENLIIRS
....................................................................................................................................................................................
>A0A9E7CB67_A
MDTVIKAACFKDLQDGQIFTVRSVKWIKVNESDKYNAVKFFDSSKACTFSDNIVVNIEVELIPDDGDVEATLRNTAGYNEGF
..................................................................................
>A0A9E7CBC9_A
MSDRMQAFIAEYRKLIEKFGYTIESAGLVAKMVESDYQDMREQCYEWLVDNLPEADHIA
...........................................................
>A0A9E7CBG2_A
MSNPDQVKVLATIGSLAQSLEKQVLTDIQMDLLEVAAHLMTNIAVQSTLFGREGMEPAKPAEPVEFQVGEPVEVMVGSEQWQLTTVINKQYTQEDGYFYQTAFTKRDKWIAAEALRKVKK
........................................................................................................................
>A0A9E7CCK4_A
MREKTHYCSFCGESEHELKALIKGPSALICDACVALCVDLLEDKGHWPPAACSSEVPGAKPEEVE
.................................................................
>A0A9E7CCN2_A
MFVVHTIYENEGNTTRDYGHVNQFFRCNPEFRAQKDERIFKKMCRARFHLRQALDARK
..........................................................
>A0A9E7CD07_A
MLIGVWPWDLDPLSRRIASTGKRPLACAKRNTPISQMPFARGASKKSTNTSLMAVSESGLNAQADARRESWFCRHETNVITVNGCWPDCRCEPRTRIDAWHETEHMMSPPACRRSAPASPPYPGTQEQVMRNGTYQDQNVCGYRICWMQTRRLYRDRQRVLGLSFRRRER
..........................................................................................................................................................................
>A0A9E7CI16_A
MSELYLQHYGVKGMKWGVRKERKPSSKEIHNDYLRQRDKFVKDDPDFKAVKKRQAAFDKKYPDYDHDDGGRLPNQKAFNQWDKIQEDWERAEDQAYDRASAKANANIRKKYGEKQVAKAMRRRDIKGTVSGYLAISGTTALTGSLLKSPAITVGGQFVANAYAAKSIYDIATRDYRKRNWQ
.............................................................................................................................HHHHHHHHHHHHHHHHHHHH.....hhhhhhhhhhhhh..................
>A0A9E7CI17_A
MKGFADRVMGSDQMELVACSVYSEKHHFSYSDTITKGYDPEWERMYTTPGFRLIKNPHK
...........................................................
>A0A9E7CIA1_A
MARTSKAVYLGNNDDVYYGFTVGKEYEIVSYTDDDLILIVDDDGECRGINNGAFHKFELSVTECAAAATGNNKRPDLRYYINGHEVDMIEFENVRYKVDQLDEDGVKCDTIKFEVKFE
......................................................................................................................
>A0A9E7CIH5_A
MGFEVVNFVATTRRWYDRGNPRDAGDATPAKVHLKGSGFNPTPFPNLRGGKGNAGTTD
..........................................................
>A0A9E7CII5_A
MNYQMPFPQNQTSMGGYSQRPFDYNPYGTMPQTPAMTSSASNPFTQQASSQPNYISGRIVKDQNEIMPSETPMNGSVTFFPVEDYSRIYAKSWDNNGTLMTVTYVPEKPVSEEKSNSDDASSATNEHLQKMNEQFEQLGKGLEPMNQKFEQMNDFFENVSAQLENIGSRLSKIEKELA
..................................................................................................................................................................................
>A0A9E7CII8_A
MPEEEKKVIGYTNNWNVVVHYMEDPIAAAAFIDVYGEPEVKTTVWENLTYFEAREKVWGLMSDNPYILDVHVGVNSRVTASAIDEE
......................................................................................
>A0A9E7CKV0_A
MAGTKKKRKPEILTTISTHNGRPASVVRFEYVDNEFRQIGVERYIDHDELTEFQKKVCKSIGRTASELPGFQ
........................................................................
>A0A9E7CKV2_A
MGKNADYWRGRFSILKDAAFNQSEQTIQSVERMYIDAQLSVQKELEAWYGRFAANNQISLADARKMLNTGQLEEFRWIVDQYIQAGKAAAVDPAWLKKLENASARVHISRLEALQMQIQQQVELLNGNQVDSIDALLKNIVGSNYTHTAYEIQKGLGIGWDLTGLDQRKLEALISRPWTTDGRTFRDRCWTNKTDLVNTLNREMVQGMLRGDSPEKAIQATQKQFGVSRYKARRLIHTETSYFNACSTCEAYKDLDVEQIEILETLDGRTCEVCGGLDGKVIKLSEYEPGITVPPFHPNCRGTTCPHYGDMDGERAARSAEGKVYYVPTNMTYQDWKASFVDGGSKDGLTLAVTSDIIDKIRVGFETPELLVRHYEKHQEEFGGISEKEYLERANRFIQEPQSEDVEQLTRGDGSTSKYKLSTNEFIVLNADGTIRTYFLPKDKEEYWRYEHKRNQ
........................................................................................................................................................................................................................................................................................................................................................................................................................................................................
>A0A9E7CKW0_A
MGKKETVVGVARITANFAACVGVGQVVSNIVAATMPPQASIFVKGASTVGLMVISGMAGKVAGEYAESVVIEVANIVENFTQNDEPEYVTP
...................HHHHHHHHHHH.............................................................
>A0A9E7CL03_A
MPRLNKRQLKKLNKKRASAAILLRNEITKEIDREIIEALANSK
...........................................
>A0A9E7CLU5_A
MNYEKEIAKAKKELNEKVVTILVNNALFVKRAELLADDDPVRNELINHITESSFIISGALKCTVEQALNLIFAYRHYNVKSIPGCEDIH
.........................................................................................
>A0A9E7CM44_A
MLYAFGQSVNQYFSALWPIFDAASAAFALMLYLFVAGLGVYAMGAIVYNVVLARKRRKPPRVEPPTARPRQIEYPDGGEAREK
.....................hhhhhhhhhhhhhhhhhhhhhhhhhh....................................
>A0A9E7CM46_A
MGGHNVRGETRLALQYRKKRGITPPKPSRIN
...............................
>A0A9E7CM53_A
MSELYLQHYGVKGMKWGVRKDRSALRSARSDARTARKDFARAMINPKVKISKKLAAGDNLRTKQNVVLGEKAKLKRRNKGVEKYTSKRVGEFQREYGDKAVARLAKNTRKGKVSSVKQQEKRELTRSFVAAGGSIAALAITQTPGGRKLAAKGMAGAAKLGRKAYNAAANAYWKANPIQGASQAVRNLQPIAALPSAYRVKR
...........................................................................................................................hhhhhhhhhhhhhhhhhh.............................................................
>A0A9E7CM56_A
MLIANGSAAYTLLFFKMRLKGAPMRELEGKSIFELNREILLTAEELALRGRKYKDISKEAGVQGNSSDEDRLEMEGCHATRASYYCAKAAEELCHILSLETALSK
.........................................................................................................
>A0A9E7CM58_A
MRFETEITLTYLALLVAMLLLWMFLVGLALSTA
....HHHHHHHHHHHHHHHHHHHHHHHHH....
>A0A9E7CMD2_A
MMTLKAVYKDGSEQIIEVKRVGYAHGSRLVDFVDCDGPGQFFMEDRVLSVYVMNSAGSTVGKYQLAE
...................................................................
>A0A9E7CMF5_A
MKILNSLVTNHTLPLRLKWLYENSNCWYLIFGYYDWAEFGAIMRVCRVVNKYKEDFDVNIQRGTMWGNPFKDGTREENIKNFKEYFIAKIKSGEIKREHLETLRGMRIACTCKPKDCHGDVIALVVNKLFKDTFSLEDL
...........................................................................................................................................
>A0A9E7CMP3_A
MFNKNFINGIQILVTATTVTTAIIKLVEAYDKLSEERAATDACKKIHVEIQKLTSTFIEQDIPNEERCVKLRKAVDSLINKHCSKLTGRRRLRAVAEITRHVDDYCRIWK
..............................................................................................................
>A0A9E7CMR1_A
MLEFMKRNEDVHTLDDEIQDLLDQMSQEEAWTEKYSTMSQNYDRLMEAKSKKLSYKVIPAMASGGVTLLGIFMIMKFEKLDIITTKAFQLLPKVKAL
........................................................HHHHHHHHHHHHHHHHHHHHHH...................
>A0A9E7CMR5_A
MGLYHVCKNGRVYVKDINGICGKKGRIVPEHRFEMSKHLKRKLKEDECVIHRDGNYLNNDISNLELTTRGEIGHRYGAKNRKKPKTTYTLVETILLSSIIGRMRDMEDYSAPKNF
...................................................................................................................
>A0A9E7D8G2_A
MAYEKSPLDNLYHTKRWDRTKLAVIDKCNGRCSRCGKIITGKFITHHIEVASEDNFFDIDDLTLLCFDCHQHVTFHDDVKRDAVKLNGAFTTKNVDLIKF
....................................................................................................
>A0A9E7DPQ6_A
MQLHELFWFFIGFVAAFIVIHSARSIAYAVAAFFTLLVVLNIMGVNII
....hhhhhhhhhhhhhhhhhh..HHHHHHHHHHHHHHHHHHH.....
>A0A9E7DQ28_A
MLAGIFWPIAVPFMAMLFLVSLPRKVWRLTRVAITGEED
.......................................
>A0A9E7DQ78_A
MKLTQIAKTDVDMNTYKAQTNVRRTFTSTMNYRNIAIMTDADVD
............................................
>A0A9E7DQV2_A
MERILDLTHLLNEEKDFFSSESELFEIDPESEYLFDVQDSGLYLTLNQG
.................................................
>A0A9E7DQV7_A
MLSIFERICEQELCVSNAIIKFILNTEGYPCNVEVHSQQQINKPNITRYILNGEVLLEYEIVIGSYSTYLEVRPMRSDVALAVAEEIAKYRTEKSKCLA
...................................................................................................
>A0A9E7DR17_A
MNLYQKLKAIDVTLNQVPSKSSVDEMIDLLKADGRAEKFIKEHDCTGLILVVPGFSFGGRIFFDKHERFVDGDMIRTSIVKSVSSIDSEFTLVETRNSRYLCIG
........................................................................................................
>A0A9E7DRF5_A
MYLKHTNYYWVGSDRVQFKAEIGTSSFFKVPIAKFIWPNGETIQVSVEPFTNELKFSAPLPFDLIYDNGTWQADLRESI
...............................................................................
>A0A9E7DRL1_A
MKDKDIELIIKARKALKQVVKSVRDDPNASKADIQLSFIFNQMQLEIKHAVNSRGMK
.........................................................
>A0A9E7DRY8_A
MKIAEIRALRDSYWDPVNLYSIVNHDYYELIKECIYTDAYNGKSYSIIKESALPEYVFETVESLTELTDKQRELSAKRRSYFLKKFAMDGYEIQIDEEYRQIKVSW
..........................................................................................................
>A0A9E7DS09_A
MSKSKQYLQELVNSIQDLLDEAERVSIEERLDFSITSNNGYGVIEQVWHNSNWSNSES
..........................................................
>A0A9E7DS60_A
MSKTINIPVEQAKILTDLLRQINVDSFVSVYNRMTKEERAALTGRYMEVLTQPSLSFTIKNICNTFDNEGLSTVSWLNDLCEYISDAAISVIKIDLYTLRLTKQLLEDWRTINGEV
....................................................................................................................
>A0A9E7DS86_A
MEKREWTAEERELNNQLLKSLAIFLGMKLALYIFIAWAAKAARKASQ
...............hhhhhhhhhhhhhhhhhhhh............
>A0A9E7DS87_A
MYDPFASTPDYIAPEIAFPLMAVFWAIWFVLGSEQRRNRRAARKAEQYNDSL
.............hhhhhhhhhhhhhhhhhh.....................
>A0A9E7DS94_A
MSIEAGSYIMSGAFWLLVSWVIWLVWIMLQGPQPVTRGRYLSVEQMRAAITAAYSGPRWAARVRSMADKQVFATYNRLLNSGKLSNA
....hhhhhhhhhhhhhhhhhhhhhhhh...........................................................
>A0A9E7DSA4_A
MTEFIEIPIEKLVDGEVVTVDTKAIPIIPIKEENVGE
.....................................
>A0A9E7DSA6_A
MSVKSTYTKVKARTAQLLDEHPLETIAVAAVAAGATAKLINSITEARKVEIWKREVQRREQKLPNR
..................................................................
>A0A9E7DSB5_A
MRILKQLLYRMGMRPKPGSIFFSPSLHLQIALKQIYKK
......................................
>A0A9E7DSC2_A
MSDEEPNILGNRLKRAGITPEEYNRAIYRSKPNVSASTEMLEKLERYVKMEPGEEKTKLWTEIEYLMGDVADELHEISTQRPSAYILADQLKEQHARWEAEHPAPKKPTIWNLLFGKKK
.......................................................................................................................
>A0A9E7DSC3_A
MATVPPAPDPIGFYETTPTSIVYSFKGQGNGGSKILEWQIGYGTNASSVQHNLRSNGTSTVTGLKPATTYYFWSRGRNAVGWGPWSVRMSRRTAAGARVRIGGVWKEAVPYVRVKGKWVVAEAWVRSGGKWHKAG
.......................................................................................................................................
>A0A9E7DSC6_A
MARYRHYVEVEAEQWTGKNVRAMTEFAGPYNPPRGVPHPAFIYRDRKGQLFVARYGGWVPLSVGDWVVRNGGFLEIWKQEDFDFEKVD
........................................................................................
>A0A9E7DSC8_A
MAEVTVFTAARSQQIEDTAVVGGRIEGSNGHLMLIKNNGSETDAGAISFFAATDTAAGSVELATIAETQAGTDTVRAVTPAGLASLAGYRHFGYVIFTSSGTFSKDTYPGLKAVKVRVVGAGGGGGGAPFANTGNHSAGGGGGGGGYCEKFIAASALFTSETVTVGAGGGGGSTLGGTGGSSSFGAHAVASGGAGGDSFANNALMLGALGGAGGIGSVNNGSAIMAAGDAGGTGSGNATLGHGAKGGASVLGGGGAAVYTGSGSASTPGNPGKNYGGGGGGAQCNSTGAGSNGGAGAPGIVIVEMYI
...................................................................................................................................................................................................................................................................................................................
>A0A9E7DSD2_A
MAHNISNLISNSGDLKRKATVLGGMIVGGLITAAVTHRSNSTVVRGTVVPDVVVDEPATEPTTETE
...............................HHHHH..............................
>A0A9E7DSD8_A
MTKWENWKTISKKHGLDPVEALLWYITFIAMVVSLIAVFALGMHWLWPTVFFVMLFIEAGVIGNKMEKEGSNSD
.....................HHHHHHHHHHHHHHHHHHHH...hhhhhhhhhhhhhhhhhh............
>A0A9E7DSE3_A
MKFYKVNRREIYGKRIGNSLADVHRSSPIFKAEYVKIDDELNVFSIHGQPIWRDRFSYHQMLQLQLCRKDLELFVECEDPGKKQVSNIKYQVVTRDYDGCSVVETHDSVKAATERCGYLNEVSPEYHEVHVEFDYEWEN
...........................................................................................................................................
>A0A9E7DSE8_A
MTTWQRIKSASVWNPNAYTGKERKYRSLTRVWLPVYNALLFLCGYNAARYGSQLLDRLLGDRADLYGYALCTIAVLCLVGVTFPKFEPIEVVAKCGMIGLFSGYIGLIWLEPSSAQLAFSGGPSWFIMSMIAVGLPLALFRLNVIAEKEFERRVAKRAQEIRDAE
..............................HHHHHHHHHHHHHHHHHHHHHHHHH........hhhhhhhhhhhhhhhhhhhh.....HHHHHHHHHHHHHHHHHHHHHH............hhhhhhhhhhhhhhhhhhhhhh.....................
>A0A9E7DSF6_A
MNHEHTWSPWYQVAPLFTPTETWMKECTMPGCHMTSRVTRDINDDRGILVVAGI
......................................................
>A0A9E7DSH1_A
MTEKIMIDAWQMDYVKWILGDKANAWLEEHVEVKEDTRTPVPNVYIFYGEPLEMAKWSMDNAVPIRDVVLATEWNKLQGRRAYPRTVSLDRTWTPKTRKGTRAMHYIEDEIHRLTALYKPENPDAELPTSAH
....................................................................................................................................
>A0A9E7DSH2_A
MRVYKSIEEFDEIQGCQTTLFTIGEIDEKFHLSWMPNVLEAITLPRYSGYFNTFDMCRKNVETVLNARCSSQSDINTVIQLMNESVRKELEINRLLFQCFREIGL
.........................................................................................................
>A0A9E7DSN1_A
MELHLLDNNRRRTEVVDDFESCIWSERYTSWGDFELLMKSTPGTRSLFKSGRWFVQNQSSRVMEVETLEDKVTGGKSMLSIKGRSIEKILDDRAAVNSIAGTATAEKWALTGTPANIARTIFSSVCSTGYPSVNDKVPFLESVFTTLQYQRPEPGTTISVELEKQSVYKAIKDLCEAYGLGFYLVRVGDTDQLRFKVITGYDRTLGQTTFAPVVFSQALGNLSDTTELYSTQNFKNVAYVYGKNGFVTVYAPGYDSSVTGFDRRVMVIKADDITDAAGATLTSKLNQRGYDELAKQRGIFAFEGTIPQRGSYKYAKDYFLGDLVTMQNSDGVQSSMRVVEQIFVCDREGDKSYPSLQVELTAQPGSWGYEDPTDTWAAATTETWSTS
...................................................................................................................................................................................................................................................................................................................................................................................................
>A0A9E7DSN6_A
MAEEVKNEKKSRDVSPRMTSRTFQQFEGLRELQRELNKKSATRDNSRLHGMAKGRSKK
..........................................................
>A0A9E7DSN9_A
MDNTDVARLVGILMDRAGINEIHITREEVIQYDGYIESSFNRDTQICTLRRYHANPETTSVSNGNAT
...................................................................
>A0A9E7DSP0_A
MSKTYTNPQFTRYTRMTEALWHYYNITSDVRGVRMGPDPETGKGEMIEEEVIEFTVDEWPGKIFGIWSEEACWVREEGQPVDIQYGYSNHGPYWEEDPNIFWDVLEPEGSEDERRALIEAVPVGDLDEFDKKIGLSEGRDKLEAELDKAFGRSEND
............................................................................................................................................................
>A0A9E7DSS7_A
MELRCLLTGILHTSSSFAWSLNFVNTSNFTIGGNVKKALSILGMSVALALGGVAYSATPSAPVQKAEAAVNIYGCYYKMDGSYWCYRTGCTTLDRYLYNCYNGWFKVNRPWYA
SSSSSSSSSSSSSSSSSSSSSSSSSSSSSSSSSSSSSSSSSSSSSSSSSSSSSSSSSSSSSSSSSSS..............................................
>A0A9E7DST8_A
MLTLYKKCGHQEYHETHGWFESYLSTQDYICLGYDNLWWTSKDGAE
..............................................
>A0A9E7DTH8_A
MKFKRAIEELKEEEGITLEQEYNGVYTVNNSYFTLEVLHCSDYDEEYNNEELEDCHLHELVFRYREEQAYKSGYCELLKLLS
..................................................................................
>A0A9E7DTJ3_A
MGFFIAKFFIALIVVLLVGVAFSIGYYFVKKNKEKSPSDSYDKDNWLDF
......hhhhhhhhhhhhhhhhhhh........................
>A0A9E7DTJ6_A
MILQILGERKYDCKDSTEEPIVKPLRKAYNE
...............................
>A0A9E7DU27_A
MHNEVEVPKQVKEFIDKQREQLMDKLQIILEGQRHACEYPSQSLVNGSLLIQILLFKQ
..........................................................
>A0A9E7DUA5_A
MYFVIVRNGQHRTLTKVTGKEWGMRPHTEEAVIEVALDTCYTYIENQEAQKN
....................................................
>A0A9E7DUB1_A
MNKLEELKNTLIRQKLSMLESYEMREASFWIMFNGILRVIMSVAVIAFVNYAKHVRPDNVATWFLALIWVIFLAEGAKGAYDAIAFGIHRKKFAKHIKNMRGIITITQLLIEEDEEKLNEGKLDE
..............................HHHHHHHHHHHHHHHHHHHHH........hhhhhhhhhhhhhhhhhhhhhhhh..........................................
>A0A9E7DUC1_A
MTNQALEAVKHIMDSSHLPVVKIEAEVIEVEGFGNESNTYSVRAVGVSQRGKKYGVSYTDFPLTEQGKKRAEKLAEELNNW
.................................................................................
>A0A9E7DUE2_A
MSAEGDRILEQIEKAKEASFKNERLHFVGGVQNATC
....................................
>A0A9E7DUE6_A
MPQKQERDYGLLLRKDGQLAVCILPKNEPLSQDTLSKLKDYYLTEAEIKEIDERYWLFKKTREELSYELQNCIL
..........................................................................
>A0A9E7DUI9_A
MPDKTNLVDVELKIPLTEISQPVYSKVRVRVPQVLIEDEIVLVEDSEGNPILTRLALEVELEKYVKNYSELGTKIANFRKVASELLPDGLGVTDFVSVGITHATVIDQFLKSKSSEAKVIYLAVWDDVTKVDAPIIKEADTPTTDSDFPSTEIPTETEEEPNPDEGVTE
.........................................................................................................................................................................
>A0A9E7DUN0_A
MYDMVTKKKRNQEIVRMRQAGKTFKDIASEYNISQQRVQQIYKRETSLNKIRPKAGRPRKDEIDEKRTDISTFAVTKRQRERIVQQAEKEGKPVKEVVDSIIFNTMSGKYNSLFHKKGGDNKQVPMVGNKQLLDALRAYLGAYEETPSEALRLVIDRIYGDE
..................................................................................................................................................................
>A0A9E7DUQ5_A
MKYTVKKGDTLYSIARKYYGKPWLWRLIWLHGQNRNIKDPNKIRIGQTIYLPFK
......................................................
>A0A9E7DUT6_A
MGYLESAIEEIERVLLGNKSRDTEEVYLNNAIRYIKSNRGFHITILK
...............................................
>A0A9E7DUT9_A
MEGRIVESKPKPLVLKRVREEKHESLRSVAKKLGVHWSTVSYWEHGIKKPRANNQAKLARIFDMPADKLLEPDDKN
............................................................................
>A0A9E7DUZ2_A
MPRTNNKISRKKALEVYLEGSNPLAAISELIEEHTWTVGFDVESATFYKERTSNPYDTCKNPRCKLCKQIREHAERIPAYSLGKTLAKPFEELSLGHFGKLAANDVAKSDMPKLLKVSMKDINNHIERLVEKIGLDNSINLLKDYELSEQVIQQLLGIGVYDMRQFKKRMYEGKKQRIAEAKKGEWA
...........................................................................................................................................................................................
>A0A9E7DV11_A
MTTKVKETKSKVKNGERTPIVGFYLYNLRVLILPYI
....................................
>A0A9E7DV17_A
MNKKLIISYQKEWDENGTTYRQTVKIPMELFNHINAKLKEAIKDKKHNTITDNFKHVYIKTLHRGKNYTTITTSGIVRYELEQLGVDVSRYLTERNTIIESY
......................................................................................................
>A0A9E7DV49_A
MGYPLRLIWMSDGTKRWLDTDEEAGDIVLRRTIEYIPLTELIEDTESKHTEEKQLIKLNEHKYLLCKKTFMYGSSTLFIKGECYPIEYIGNKYYIKDKAGTQWNQDWYDKLLYKAFEPEVTEDIKIPINTVLNRINLSSDMDELEYWLKAYREGYHDCREEQE
...................................................................................................................................................................
>A0A9E7DV58_A
MDKKEKQLQALERALNMDLKDLPIKKLEWYFELLRDPFPLLKSDLLNVIRKDIFNYRTTI
............................................................
>A0A9E7DV59_A
MFIVKIYKEKSERQLKLFHTSEEAENYVLRKLKGTDKKTIEVFEWDNIALELSYWNQSTRQQESYILEY
.....................................................................
>A0A9E7DV76_A
MNTALAYENKISQYVVTIEERELEALRIIDKLGRQKRGLEVEHEAFVEQKNFPVFYMEYGYKQILKLIEDKATNAMLLSLRYKGCIQDYNEGINSRGKVTLTSIGKQMLLQYGEDPSDTLWREFCLRKTFDLWDNDLDSTEVKEDTSVTIDVPVDEELTKLKISEDWYTAFDLLFYKLQKKEALVKEEQFLWKELLGSFIESHLPETQEFIHVGFVPSSFLTTIFIGEDSDLEGATIYEISCAKEIINTSDYISVSYSGKRPVTFLSSIVEWINADHSKYQKSFSEDDLRCYLQLKFLEQSKTVLTTTEYFLNSDTTMKLSAQAIPIYMEQRLKKKTAYSPALEDENITRMFKLLCKLSKNQAIIANPTDKKRIRLATTGSSDAIFRYVESEMLYVRDNIMYEDKAEYPIVQDVEKGLITYINVASLLSVQ
...............................................................................................................................................................................................................................................................................................................................................................................................................................................
>A0A9E7DV79_A
MKLTKESEGYINNALVNLIQANYQLNKVQHEDSYIIELQNEIADVMNKLRAIYLEED
.........................................................
>A0A9E7DVB9_A
MLIRVNEAEGSNDFIEYIQLAESYGKVQLELFVEDVEEDSAYNVSDFYMDEETVDKLIKALQSFKKGGN
.....................................................................
>A0A9E7DVD1_A
MEFNEAELFYLLALLKDDINELKELFDRNKALGAGANTLHHINEYILLNLKIRTSLLLKLEKIPEDI
...................................................................
>A0A9E7DVE1_A
MENELESSEETVEELTEEVDTLSERVEELEEIVESLED
......................................
>A0A9E7DVF0_A
MSNLPFEKELKEACAKPTLTQRETALIELVGKLQDALVDSNWDKLIAEQELEYAEERLTNVVWENEDLNEEIYSL
...........................................................................
>A0A9E7DVG1_A
MSYYLSQMNNLKEKIRYEKTSVKLIRESIERIGKPTGEYSLGYTDALKMELLIHQKMLEDAQEELVKLEIERNR
..........................................................................
>A0A9E7DVK2_A
MIPVSLIEGDLDKEKVAEVVLDLNSRLEYYKNAESDLCRGMVLAYEVALEKLKQCFEM
..........................................................
>A0A9E7DVM7_A
MANLLISEKSYYEKLVEAETANEFRMVLIRLINRVVMKVKVPLEVRELFCEEVLEMYYERFGDVALPDSLANILSTYYMQDDTRGDLEGTNKFARCSKMEYSFASDKKEKRIRTEDLYKESPINLEVLEGNGYSRNNIASSLDMERAALRTDLLKAMEKADLTEMEKKVLELNLIYDYTMREIEVLPDMPSRSTLSRHLTSARKKIMQQI
..................................................................................................................................................................................................................
>A0A9E7DVP3_A
MERAQVKIDYSVSETGQKGWSILHARGIQNQLLNQNGTINSFSSLASDGLSIQDSLGNSGYLSAELLMQFSNTGKKIYSGNSWVTNTDRIVPSLTMNKCAIGWLFLWQPYDTTGGKPYTWDYTYYLVPKAHANFNSGKGINMRLQGAGKGGGADDTVYKYVYVSNDSITGTANNGTGNGARWVLTSVFSV
..............................................................................................................................................................................................
>A0A9E7DVP9_A
MVYLVHKIKTNRRKQKMTFTLVLAIVALVGTLTVGIAEVYK
.................HHHHHHHHHHHHHHHHHHH.....
>A0A9E7DVQ9_A
MPVNVRDLELLKQIIEDSLLEFNNRSLKVYFVKPSTGELMLIKLVGTNYTLIDFNSFDGVELLSLSKDSGRWRFIKKPSNNYFKSFEKLGLIELNIAFNETVDFEKLKGLPLDQLEEAIVPIK
...........................................................................................................................
>A0A9E7DVT5_A
MKNIKLNSNVVRASVEDWMSNELVFFEGSNCVTEAIEWKEEQSINYASNDNGRVIIFGSEEFEERYNEQSEDLYIIGYNKDGQQVAVEFG
..........................................................................................
>A0A9E7DVU0_A
MVKLNDVLSYVNGLVGKGVDADGWYGTQCMDLTVDVMQRFFGWRPYGNAIALVDQPIPAGFQRIRTTSSTQIKAGDIMIWGLGYYAQYGHTGIATEDGRADGTFVSVDQNWINPSLEVGSPAAAIHHNMDGVWGVIRPPYEAESKPKPPAPKPDKPNLGQYKGDDDIMFIYYKKTKQGSTEQWFVIGGKRIYLPTMTYVNEANDLIKRYGGNTNVTTYNYDNFGLAMMEKAYPQVKL
.............................................................................................................................................................................................................................................
>A0A9E7DVV6_A
MAIAGKIDNDLFAAMRALTASDVEMTDSYEWVIDAQVAFGEEFDEETYLFISPKRRATILKSKDFIHIQQGVSVIKGHLGEIYGMNIVVSNKVGENEAFVLKRGALSLIMKRDYMVEEVREGMKRQTNITADQHYVAFVKDAKRAIFINKVAAGK
...........................................................................................................................................................
>A0A9E7DVV9_A
MNWKAFRLVSLYYLLALVIAFGLIVVITMVFGASVTIAIGRILGNLIILKVIWDMLHKEYEEAKEDLEK
.........HHHHHHHHHHHHHHHHHHHHHH...hhhhhhhhhhhhhhhhhhhhhh.............
>A0A9E7DVY1_A
MEIWKPVVGYEGFYEVSNLGNVRSITRKVKNVNGIRTINGRVLKKLYRKGYVAYDLSMLGKTSRKAAHRLVAIAFIENPKNLPVVNHIDENPANNVVDNLEWVDFKTNCNHGTRNKRIAESNGHNIKVTRKSTGEVNYYNGMTEASLAEGQSSNYFRNVFKYKGVKENHKYKVEINV
.................................................................................................................................................................................
>A0A9E7DW28_A
MKLKNYKKPWSQEDIDYLAWFYQNPEEGSIKTVAEFLGRTPESVKTKYYDLRKQGLLEYPSSINKKWTEEERQYVLDNYGKISNKEMARKLGVKTSQLIQLKWYHTHKNKGNEGLDK
.....................................................................................................................
>A0A9E7DW41_A
MVRIGNRELEERQRKYLTTSKEPDEYEGVDLTTLKPKMKRFARHYMQTMNIAESCRSVGYNESSGYRVLKREDVKAYLQWLVSENADAAIMSPTQVLEELTNIALRNSSDYTVTVKGDVVEKPIDTSVQLSALNSLAKFHDLLAPDVKVEQSLNIVVDIADDVPNEAEEVEEEEFVEGDFTEVEEEVSDVSYDFLSGF
......................................................................................................................................................................................................
>A0A9E7DW59_A
MKTLYKRQGRAVVGFNESTGEMVKYEKSSDAVLDGFHQSAISDCCLKRRGKHKGFVWKYLDEHEEGI
...................................................................
>A0A9E7DW81_A
MPIEEDLGGFLVKLIKEVKSVDVETGLETVYKSVHAASKALGKDATSIRKACAKNKVYAGHVWSYTGREFEKHTSMQSKKPIQKYLEGDWKPIEGFPNYSVSRKGEVVNNRTGRMLKARINHNGYKTLSLGAGNSFRVHRLVLSTFSPIDGWEELTVNHIDGDKLNNCLDNLEWLTLEDNKKHYYDNNKRILVFDDATGEVLEEVTRMEKASAKYGVPKGVIQELCDLYYEGIYAQENGYGFCRMEDFGLDG
............................................................................................................................................................................................................................................................
>A0A9E7DWB5_A
MDFTITEEKFYEGLSNFDFWSGAVDSWQAIEEAGLVEEAEQMIFERLGEQIERTYLNDYVWFDLVDDLENEGHEVYTNV
...............................................................................
>A0A9E7DWC0_A
MDVPHVYLRDTKDCSKITIESSLPKDPFEVTVSLPKEPSGITAGVIPVSLIEGDLDEYYKNFGSEITKQLSALAKLKEDSHKRAVESINKEKVAEVVLFLNRRLEQYEQEDSDFCEGMRLAYRVALEKLKQCFEM
.......................................................................................................................................
>A0A9E7DWE1_A
MIPASLIEGDLDEYYKNYGSDITKQLNALAKLKEASHKRAVESINKEKVAEVVLFLNSRLEFYKDDESDFCKGMALAFEVALDNLKECFEM
...........................................................................................
>A0A9E7DWG1_A
MKLELGQTYICTKSINDNWWTVGKEYFVVLNCFNEPSLVDNEGDKGEAYMIKGCEIKFKLKENINELKTEITYWKDIARYHESKLKDKTEDLKYCEELACEWRDKYEKTESELQYWKETAEYNQNKLKEIKKISNKTLDN
............................................................................................................................................
>A0A9E7DWI7_A
MAKGLEAIAQAAQAQSKGSGEQSKKTYLKKGQSIRARIPVDTLENLHVNQVVSVFEPQVLPTLSYHAEGRTDVRDLYHEATEIMLADHRAKVESGEIERGSQADKDSYKAARILTPKPLILFGVIPLADFTQGTKKTNTYPAGEPILLETNLGRDNANIDALTNFLSKETNAKKFPKKAFEITCEAANRYTFTPLDDEDLTPEELEVFKATEGATVPEEDFENAIFESTVERQIEDLKKIGFDTTRLPNLPTAAPAATNNGADEVGTVDPSGIDF
...................................................................................................................................................................................................................................................................................
>A0A9E7DWI9_A
MDSTRSYVTACASRLVTSASDVEMVIIGGFYMKLRDLLNVAEFGRMIVLKLESGHLVGRFAMNNHIEYTRKWEGIDPYLDRQVTLISTTTSNDLYIEVG
...................................................................................................
>A0A9E7DWN7_A
MSKYYFTIMVGNHIMNIIAKSNGLSEEFIDSVTKEVAEGLGEGIEPSQVAVLNIIKLDVEGRLERL
..................................................................
>A0A9E7DWS5_A
MNRRLNDEGFQHHMRPIPMERGWSKQYKCLIENYKGQQQVGFIYAYNIREAVETLSKMQNVARILVVREEE
.......................................................................
>A0A9E7DX06_A
MREVIEDLKVAVILISVVSLLYICLWNIVPEALFTCFVVFIWICVLISWLYSLM
.......HHHHHHHHHHHHHHHHHHH.....HHHHHHHHHHHHHHHHH......
>A0A9E7DX11_A
MAGFLTLTKRIDFAGIEKEFVRDVKEAVEVNTSQMAQAVKSNIVRRDNIDTGTYLEGVNHKTEVEGKGTSVTGIVESDVSGNPHGHRGYAVFLEQGTARHMAFPNFTDALEQYSTQMVEKLNRIRV
..............................................................................................................................
>A0A9E7DX47_A
MKLLGELISTDIADIAAGYTIGDILEFTSKNGCHYIMEDGEAFHESKIKLLNNSNIDGETVIKSLDKVLKMAYNNGGLLTFDEFKVVLKLKEKLEEM
.................................................................................................
>A0A9E7DX62_A
MEDFVRKTRGVRDITSLPLDTSHELDIVSDVKGKIYIKILNRYKELLFDNGTEQWVIDMLNNLEVDVEQLKEDILDVEQALTELPMIEDNLETVETTLAQINTLFAQMQIDVQGLDLRTAELEREVIQLALKDQELLDKINNLDLPVDLDILYSNSNDFGDYDYSGNPNLMRVIKASEFRKQGDSDVLISDVEYNSIRLTSQTVNHLWVYSENNVPSLVSGKTYTMSAKVKIEEGSTGNIDQIIVSYRNANGGKTLLAATGEGIVVGKEIIIKGTSTVNYEITELSRFYLDIEVTGDINGSVIVSDIKIEYGSTATPYQPNLLDAPYCLSEIPLGNNIAPNTNLPVTTSSQLITQQELSSYLIKGEKYTVTLEGTKLANQEFSVFIADVGNTKFGDMTPVEGLTDQWKLTFTYNKDTQTSGTKQVRIYQKYPELDSCSIKWLKIEKGDTRTPNIPYYKYIGINLESSKNLNEYHWIPLAKSAETVDARLTKTISTYDTVNALQNNRLTALESKVVDTTWQNITLTNPFKSVTQPQVKKQNGIVYMRGTMSNGTGDCFTLPEGFRPPEGAYEMQFRLPCRSANASDYATIYVRPSGLCSIVGVNGTKPIFLSGIIFSTT
..........................................................................................................................................................................................................................................................................................................................................................................................................................................................................................................................................................................................................................................
>A0A9E7DXC1_A
MSNLPFEKELKEACAKPTLTQRETALIELVGKLQDALVDSIHLS
............................................
>A0A9E7DYG3_A
MSRNVFDQTPEEEPETYEVPLRMGIGGPVIGTAKVTKDGEVVGEVTITDEEAKKKLQPPAYSFSLPDPADRYRAQ
...........................................................................
>A0A9E7DYY3_A
MAKTELPNEIKTTGDRIRVARVNAGMSQIALAKAAGTSQDRISSIETGRNVPTVAVLSRIADALGVQISNLI
........................................................................
>A0A9E7DZK1_A
MSMCSTQNTDVILNALLPVVISQLNKRLKTMTSKDFCKQNHISPSTISRLRNCGGLNISLDTVIGIYLKLGGELAVIGSLNGETINANFRRK
............................................................................................
>A0A9E7DZN9_A
MCKLIEEELKKHLEKDDFCITVYIGDTVFLCFPLSNSVDIYRLEGNHLTRHEKEISADLEDYEEVETHCIQIEEQCLADNKK
..................................................................................
>A0A9E7DZU5_A
MTKELEFLVHFTKPLIESIHSHVGVDGYVVCMHKLPNKGLDRKERLERHFYDFLDWNGYQIGYCYNIIEGFPVRVLNSLRILKDAGCIRGYDIDDKGIIGYCEEDEDD
............................................................................................................
>A0A9E7DZU9_A
MKRLFPICNQATRDLFIHPSICQAWDIVDAEGYTSGEETSYLKPGKIKNLAKLCKPENVYFTVTEEPNPDTMMIDEIMIGIKDKDGYWKNVNVSSVATKLEKLNAAQWGLDGHVTVDVSEGIGIGQDGEKIDLGDVKVLNIPIKLRYDRATRALEFSSSATYDREGMEVLGLILDLEWRDAKVI
........................................................................................................................................................................................
>A0A9E7DZY9_A
MEKQTVTMEKYLFETAYDSYTDMYRQVKNAGLIVSQQMGWRLYLTFRGLKVAKTMAHCAQFAAEMKELFSDHETMLGYADVSDLLEIVREYDELLAKYKEHVVKLYDLAFINTTVDSEERFNAYCCGGRILN
....................................................................................................................................
>A0A9E7E007_A
MTKRFILLKDIFGENWKRGGVVDLAEVVMIAPANIAVPRTLDDIRIITRGGAETRIIVEDLNQSSIVAANDKLVQAFMDYVTAQAEGPELPPEQIKPTREEKLARFNEMVIAEISKLTDYGRLSAFHLSITETTEWNQKDLNDLDSFLKYRPGAWTNQYRKIMECEDDLW
..........................................................................................................................................................................
>A0A9E7E008_A
MKDMPAILLLSFLPLLTFSIGMVGVFKPDTYTISFSEPDKIHERYPELLAYDCVMTNEKLTSSKKENGEWVTRERTLYVCRDRTLWR
SSSSSSSSSSSSSSSSSSS....................................................................
>A0A9E7E037_A
MKQTKGVSRRDLLAFFFGSAISPKAKVEDAVLDLVLGKEANLLINFRKRFCNGK
......................................................
>A0A9E7E046_A
MKTVTISLELLQRLVDAAYDFHPANPAADEGQEIINKATASKAETFNDKFLEEVIVGERHRQLEIVRNWSEQNGVVLTAKPAEGFMVVPTKLARDVVDHISAGHDHCDESLELLNLVKVAEGN
...........................................................................................................................
>A0A9E7E0C8_A
MNRFIIVLLALISFSAYADTTTLSEGTDFNAVIGDKTSVVNYDDQTLYCELEKTSRELDSEYGKYQLKLYSCGANIMFAHKTYDSQPFTQAIIGDKATNVVYYSNYFNKETTK
SSSSSSSSSSSSSSSSSS...............................................................................................
>A0A9E7E0E4_A
MKKQLHLNQVIDSHLSKDVVTPVSINFEDVISYSKFAQDPNYIGKTIIRTSNVDRPFMVTEEYSQVRKMMEDLRVADDRQCYRIKLGYQVHYIPKDEVSYITIDEQNSKTTLVLKSGDKFSTGKTMIELRATSIEIPF
..........................................................................................................................................
>A0A9E7E0J8_A
MRIIPDKWKWAVVALSVSLAVASTYAANHYRDKWKLQQKALQDVTAEYNRYVDQVEAADAVADKQIGSNKVIKEKTDEAVKEVQKYPGPAEPVPGPVIDILRNAAARASR
..............HHHHHHHHHHHHHHH.................................................................................
>A0A9E7E0L7_A
MAAPEIPVGLTYAELPVVLLRALAALEQANQEKAAVILIVDQAGAK
..............................................
>A0A9E7E0M2_A
MINLITKLLAFAYRREAAKFDRVSAKLIRVGKEQAEEATKLARRAEKALAESKDCFREETHARDRAEYLRRRGQSVVEFFGGE
...................................................................................
>A0A9E7E1J1_A
MKPQIVPHWRLIFKQWSFWLGVIGTALTSALLALPDFALQVWLMMPPDLKATIPEQYTPFIGVGVFVLALVAKFVRQAKLDADRAKQQ
...............HHHHHHHHHHHHHHHHHHHH........................hhhhhhhhhhhhhhh..............
>A0A9E7E206_A
MKQFYVQTGKAGEAMSTVAVESKHAPMRHHKLGLMWSASGYGKRIPSEWLVKFNGKWRRVYVICYSNSGTAYIGRHGTDSFMIVSEYDV
.........................................................................................
>A0A9E7E230_A
MSFKYRDSPLYYRTAREALRLEQSSGYDRAMQVWAKANVGLIFV
............................................
>A0A9E7E322_A
MTAELDVAVKEMEALFNAAWQANAAPFFGYVPAIEWFGKETKDKVDRTKVWARFSTQNVFEEQATLSACVDEPFVRRWNGSGLIFVQLFLPKTVANAVIQGRKLAKVARNAYRGKKTDGGVTFYNVRINDNIPPEEMFYRINVVAEYDYDELG
.........................................................................................................................................................
>A0A9E7E3F6_A
MQGVAHQARLRQYQKITDGALLPPRLNVPELSNLRNFQ
......................................
>A0A9E7E3W1_A
MRINFSSRRGISISASKKIPSGCFTFMFVVFFIIFILVKCSGSA
......................HHHHHHHHHHHHHHHH......
>A0A9E7E4M9_A
MPPQDRRELVTYRSVRPWSATVELSTSPLKLRTSNPNEPRLTDLQRMIGPPYEVEVGVRINVGVSGEQLGSWERYDSDPDEAVVVEQDGVDASSVGDMLRQLSRRSPVTVRATDGTLTIVAHPDGHVSVTLLDNPFASRFGIEWEDSAVFVLIGGDRFAPVTA
...................................................................................................................................................................
>A0A9E7E4R5_A
MPEQPHPPVTHDTAWVARLLNTDAGAELVIMRLDLTNPNPEQHAKFAEPPAGANSWELINPNTNERLAFMTVAHLKAQVDTQRPVLQIATIGLSAFPLPNWTIEYATFDPDDPLDGILVTVYTPADVILNWTDITTMPGTITPADVLGDRS
.......................................................................................................................................................
>A0A9E7E4R8_A
MGDGAAMSHASDTLRRLLANPRFQIGPGPRVTLKAVLAEHDVAEQILGSLEADEWCKEESCRHRHWRSGAMPTHRRGADCPPRSTDA
.......................................................................................
>A0A9E7E4S1_A
MSDRQPSWERVNESLDEARRYRERAAQENAEREVMAMLDREDRRPRGTIRYAGMTFPGEITAIDMHAEESPQMRAFADYMNTAYGRPFDDAVIYAELPPLTMYRWLIGDYRMPDLSDVPAALGGHRHDRHVHVNPLAILLAQPDRYDGPIWQLTVPPRRPRWDVLGPVATMTRRLLWLNIVQQQIGMRRGAGIVMLGGRIPAWIKPATEQITEHATRRRALHDPAADRWATRLGGRTLTDLEHWYGTVRTIDADV
...............................................................................................................................................................................................................................................................
>A0A9E7E4S9_A
MSRGQRPRWPAFFPRMKVRGKHRARRPRVIMYDEHWQPVWPQPTWIGALPGRPWWVTAEVPGMVRSIRIGAKLVVDDGPPLLVGRDYTEGDIR
.............................................................................................
>A0A9E7E4T0_A
MTAPRCPAEDIGDRLIGGPVGGGRYKMRLRVLCELDDEHDGQHQSTFPDGTVWQWGDTPPTIRAGGVDDDGLDNVTGTQLCRGCGHTRREHYRGRLSCVHERPGSGGFDCPCGEYVEPVVLEQPAPELVPAEIACAWCDVIYPDSPHEPDCPAYGDLTRLENAITDVIRAHAFVPLHDRYAIARHLIAEGWRPRT
...................................................................................................................................................................................................
>A0A9E7E4U6_A
MTTTQIAHQLNIDPAMITEAMRAEIIETIVPAGKHSRLSHLERVVAYHIIHRN
.....................................................
>A0A9E7E4Y6_A
MPDYTLIAHANDVPTLLATDGSKLLSGWAEYRLDGTRITQALGRPPEDLTLMTDPAAKALAAALGTFHAQGRKDRKRMTELQSETTARAVETARADGKIEALEDQIASLRVDIDRHIEQRHTDLEQFMRESVDMRTRNSELIMAATRAEQRHTHDLEQARANNDEWQAKANQFDEVLGELRETLGVESYAELLESATALAGLAAVVANVRDSVGAHTAILDGIKFAKCDSRGQTNADEVVDAQRALIERITSLLGLEGDPSGTDIVEALAQEQRMIEAIARVIDLPADAKIDDITMHVSIVVGRLNGAQQRIAQLEAANEALQATINPLHVTDVTSDPSRNGE
.......................................................................................................................................................................................................................................................................................................................................................
>A0A9E7E517_A
MKLPRILRLSHDLREMTADRDDYRDMLDRRGAACDQRDRTIWQILEIHQPTAWIHGRSLDRPEIVCAECRTETGRMAPWPCATVQAITHEPTPDPENTTT
....................................................................................................
>A0A9E7E534_A
MTAASFARLSWFGGDLDEVTGYTGRGMVTVLTSHRSPTGELVVSPTLASTADIIVSAAPIPPRRRPRRTVPSPAGDQFLLFDTAS
.....................................................................................
>A0A9E7E548_A
MGSISTIGPSLTAAGVVFDINDFRDPKLDQLTPLQVTKDGRVFGHLAGWKTNHIGYSKPTPPPRSATGYKYFHQGLAPTNEGDLPVGYLTLGTGHAGEGDAMAAAAHYDNTGSQVAQVRVGEDDHGIWLAGRVLPTTDDMQRQTLRRSSLSGDWRKIRDPQTGRKSMELVAALSVNVPGFPIPRTEQLVASGAESTMLVAAGFVRNGPITHAEVEQMIAASTQAAQEQYERQRRHREIVASAAPRVEQLTAAARARRRDELTASAKRMHRAELDRRFTAIVAAGAAVVNDLAGRMPPELHRYWTKGEGLARWATTATPYRSLVAALEQEIDDMTPEQIKGLAANLYHDVFKQWPGRKSKDGGKLSAALLPPTPDEAQRLVADMAGMLADLPIPGQPEVVPDPAEVPTVHTGGMIALLPTAADAERIAVAGGDPVEEIHLTLVYLGDDLTQTSDEWRQGVQTAVAEVLAEFGEMNGANGVDGTVFGRAAFNENSDDREACAVYLIEAQGITHLVDKIRGALGNRAPKSDFDAFVPHITAGYGIDTAALYGAVGSPITFDRVRVSIADQVVDVPIGEHAQEVTDAPILGEVPAELPADEDDLEAAGGKRRAQTQEGADKYGVSIGDVIGKGVDDAVDVVDDTAKAVQRDIGNVAKAVGDAIFGRRNDADPPPPPPAPKADTPPPPPAAAPKNKATPPPAAPAAPAVPPTPPGEERPKDGPPPPPPVDDTPVDATVGGIDTPDPRKDVGAGTDHPMAEDESPDLGAEGGDLVSFDGDRGVAVYSDGTETDGTKWTRSPVLPDMGYDGTTMLEDQAPYKGAHGGQLVEYDGDTGVARYDDGTETDGTRWRSSTRVVSSAWRAIVAAGAGRFDESKHKRDVRGKFARKSVGELTEIRAEKMGIARSPSQPREVRLEAKAEAEVAGEVIAEKGGGNEPIKSRPANSSEGSSRNMDPESSTSNVPYSEPDPARGQAPVTRLDPPVRPPATDDELAQMRAKIQEGNARGETAQAERNRLDAERAAQQERDRAGRAPAASPEQQASEFDAGQKIGDMERRLMARPDETATVTRVINGHRVEATKNGRNVTYSVDGGKPLAAMQAAESVVRH
..............................................................................................................................................................................................................................................................................................................................................................................................................................................................................................................................................................................................................................................................................................................................................................................................................................................................................................................................................................................................................................................................................................................................................
>A0A9E7E577_A
MNAREHYREAERILDRLTAMAQADGLNAESSQYNTAVAQVHATLALAAATNSRLAATDEQLAARRAAIDEMTADVGRMPKRITGLTDKHLDDMAAEVDR
...................................................................................................
>A0A9E7E5B9_A
MARRAWRRCWSCRYLAHRTGLLLSPSLLYAGVPFSNRWHRRRILARQERP
..................................................
>A0A9E7E5M9_A
MTDLSDPVVDDLPFQLEPCDRCGHTRRRHHPGARHNADQAGIHHSCAACSCGNFRDVARPAPRRIATHGRTGAIIDNLDELDRLPAGCVVVPLWMADRVQTGQTACVRYSDGWYTTLMQSPVFPLGGPSDHRHGVRVVYDPRDEL
.................................................................................................................................................
>A0A9E7E5S5_A
MTSTPDAVAVASLDTHRLILTVPNDGPADVASNLPRNTVAEILRYVADQFGPASERGAAETIREQRDNIAFNHGDMVAALRDALLDPAQHTPASATTAAHVLLAAHIRQLAAAAREYATQRNTEMRAAGDRSRTAAVTGMNTIARLLDDRATLLDPQPEEQPAAPAVERTLTAAHAAALAVDCPACKSPAGQFCTSHNGTRQRRHDVHQARTKAHREQAGR
.............................................................................................................................................................................................................................
>A0A9E7E6L3_A
MNKTIASDMTKQELANTLGILLDMKDLSGQFLKMSLPALNAMYHGINKNLMAYSIAEDRARDAHKELGIQKGRVRSLERDLAKAKEKK
........................................................................................
>A0A9E7E6N8_A
MKYLLIALSLFALNAEAAKEVTIKDNGQISVRENGIKKDLGKVRQVKETTKGTEIYTNRKYNGPSVVVSKRNDIYVSESSSSTTYECKYGCRSSDEEGDD
SSSSSSSSSSSSSSSSS...................................................................................
>A0A9E7E6Q5_A
MTTTQLDIPNHIHNYEYCHTCEAAIADADAREQWAAMVPAERIAIRWGSAHARLAMDRGNPRPGLATYGAALPF
..........................................................................
>A0A9E7E6R8_A
MTKRYRGARITRVIHKQWINKLVPVNTHALYYGRLQVEEQGYAIVFTPDEGANV
......................................................
>A0A9E7E6V6_A
MLCEAQGIEPDPELIPLEFSDFPEIVETAATIYNKLRDTYIPQEMPHYIGKDLTPLEMLYRMYDVEDPEEKRFILDVITIFDYYAVQSSGKRIEAEVKKLKNKPKK
..........................................................................................................
>A0A9E7E6W3_A
MFDLLITISTPPTGSVLLSAILKVFFTAALISLFILPMIIAGARRVKNWFWTSMFVWISVLPLVIPSKDPGMAVLWLVCWLIAMVTSVLMPTEKEHQ
...................hhhhhhhhhhhhhhhhhhhhhh.......HHHHHHHHHHHHHHHHH.....hhhhhhhhhhhhhhhhhhh........
>A0A9E7E6W4_A
MSIMFTISDKNAVLIDVTHGRATIVEGNKETSQQYIGTAAQTQAALDALHTAKLIGLENLTKFDLDSRTKALDAVVKCFTDAGMVAATKDTYKRIGAFTFDPAKQSTYGV
..............................................................................................................
>A0A9E7E709_A
MEKALAFTRDSSSLKWYDYLRFRLADGGIKGITLSEVDCMTTEEFLQACEYVDMKDHIIEAGDKDRKVEETSKPPRR
.............................................................................
>A0A9E7E722_A
MFDKQMAQLHSDAMKLRSLMDDLLIRSAEDVDFFDEYEGV
........................................
>A0A9E7E723_A
MIFENADEKIIELVEAEDSLRHHLAQYKGATMFYDGPWTIVDDPWSIQWLNEKEELCQVQIIAPPIEGEKLSMFVCTFDARTVLNLVLMKEEYISVEHELEKEKSENPDD
..............................................................................................................
>A0A9E7E724_A
MTVEDLIVDLKKATTEEEVATSLRDWLVAHDKQTEEQYEGENIIPEEIS
.................................................
>A0A9E7E727_A
MEDKHGVFMYGDEKIVVYQQPGWLYMYWRHLPIEYGTRLAQTGPSVFEKKYKGSFEKWFDAVQKREKETMLSYQEQARDLLNQAEYIRKNNGF
.............................................................................................
>A0A9E7E730_A
MAAYISVIVLQALCLFLALFGMFGKAILKKAGKWEFKPEPISTAQKVVQLLIAIGYAVLIYFATIGTFVGNLPLVLFVIQVTTTSVLYLKHLPKRMTSDDLSGTMFTISVAYAIGILVAYTYMGLVCARVVG
.hhhhhhhhhhhhhhhhhhhhh.....................HHHHHHHHHHHHHHHHHHHHHH....hhhhhhhhhhhhhhhhhhhh................HHHHHHHHHHHHHHHHHHHHHH.....
>A0A9E7E759_A
MTKVILFWVMTTLSGDGISTQAGTAEFPTADQCMTAKAMILDHAKTLSRAGVSAQADCL
...........................................................
>A0A9E7E773_A
MYNCTLTRVTSNRMAVEREGSFIGMIEIDPVSGKYNESPSMVEAVKHVILNNGFELEPSKDPISLMVCEDCRLFWANGEHREEIPAEWEAKIEKSVLRLDRLYKFLGNGEKETDFTPAACECCNYRAAGARFELIGYQR
...........................................................................................................................................
>A0A9E7E792_A
MTNQPLPVNNAVLQQVIGTGSLTGWTRAACHDELKRIQQAAEAGGLKLEEWDQMDATLSLLIVSVTCERFSTLVRLYFTGRYGDQKFNDSANWF
..............................................................................................
>A0A9E7E7A0_A
MESYHEMMWRWYLEGARCYSSGGKIEDCPYSPEDEESHREWMDGFADAQMGDL
.....................................................
>A0A9E7E7B9_A
MTRQEALNYVATELAAQAVRHQRVAAQQTLDFLSQIDPTGDPDLEKKIQMGKEELALFSSQKFLRALEYLYAEIYDGLEDKHLIRFAEEVEYELAVSTVGALNAARVGELVDQLINGTYVAPTIQ
.............................................................................................................................
>A0A9E7E7C0_A
MITNNAVTRNAASKEKFGYHDRDKVKRSKANKTQRGKAWHWEGLKD
..............................................
>A0A9E7E7C5_A
MTKKKKDKFRFEGHVWYADKNCGKQVCAACGLVALNNEASDWCIRKGCNYKDDPAYELAMVRLTEGKSFIRRKR
..........................................................................
>A0A9E7E7H8_A
MNEELIVDSGEYPGVATPKFKVGDRVRDLVTQNVFYIASAVWQPAFENWCYSSGEDTMFISEVDLEGV
....................................................................
>A0A9E7E7J7_A
MRLLRWAALIFPVMLFFMGIAGFAKWVRAGAAPADSLVWIALSIAAFGWAATHIAGFILPAKRETD
..HHHHHHHHHHHHHHHHHHHHHHH.........hhhhhhhhhhhhhhhhhhhhh...........
>A0A9E7E7X5_A
MQKVKVVLCAKCLKVYRIKDPKDCCPGCKKQIFYSNYTTEEVDDVKGS
................................................
>A0A9E7E7Y0_A
MLEDGSVVAGSPGDKEDPEEVIEVKECRGCGKFGEVNFDGYGIQQYYCGGSPNCCP
........................................................
>A0A9E7E8H5_A
MSDQPKPEEKNRIKNLLNNTLKLYPSGLMPVDDMILNLVHETQRLRESDIAQEHAALSILDAAVIEIIEDKELDDTAKLGQLALAIATFSYVREHHHQKMKATFEEERNLTEVGLDLVTMH
.........................................................................................................................
>A0A9E7E927_A
MKKLALKARWKMWEYILIVTGWLFGYGHEAYYGVKANRNSAYFAYILHR
...........HHHHHHHHHHHHHHHHHHHH.........hhhhhhhhh
>A0A9E7E955_A
MDDVYIITHADSTVLSKEIVRVSDLFGYRFVGPVSTATCMKTGKIMYTATLVRGKE
........................................................
>A0A9E7IE57_A
MAIVKYEKNHTKPWSELVHGCLYIRAEDLGNAYASVYKFLAMNDGDFLVEIFGEDDDCFNDAGVLEGPFMEVTVTEVGLRIV
..................................................................................
>A0A9E7IFL1_A
MTIELITQTNEGKVTKTHEVQEMNIKQVAKVAKGVSRIVNFINKNDKLQNAIKTFTETRAEVIKEAQAYYEEYKDEKDVPEYDVGGVTLQRAAGYVWNDILGVLSDLLYEIPETVIEVVAEASNINPKILEAQDIETFIDVIDETIQVNDIEKLIGRVKKLGNSLKPMFKLNNNKEEQ
..................................................................................................................................................................................
>A0A9E7IGP1_A
MTKSEINAILKDLGYGSMKMRAGLYETPKCARNRQGKMIKGIWCGDVGPTTVTSPHLNGYEKVVREFCNKVCGRVDESLSTHDLKVVAFGDNLVSFTLSSYPYGGDYDRYYAIVTIRK
......................................................................................................................
>A0A9E7IGP4_A
MEELIEVLTQIQDLAGVAIEALTEAAGGGGAPEGGAPPEAGAESAPPPEPPA
....................................................
>A0A9E7IGT2_A
MERVDDFLLKQVAVAFLEQQWRLDRSGTVDYLSYLEGISNDAVEVVIENLAERLKGD
.........................................................
>A0A9E7IHU1_A
MVDYWLLANIITFALLMATAFVWLKAMLTFLSSLAMQISYYSVTPHEDQNIRAAQQSEYLSKYVHLRERSVTIVLFSTMLFAVILFVRYVMEAIHAVL
....hhhhhhhhhhhhhhhhhhhhhhhh.........................................HHHHHHHHHHHHHHHHHHHHHHHH.....
>A0A9E7II71_A
MGNVSTIEITEELEVKCIASVIGNGSVEKLQMRAAAGYIRRANSAQTDVLRKRYLVKALEILENN
.................................................................
>A0A9E7IID2_A
MKIKSRVCPAKTEYHRKRNKCPCCTRPNYVMELRRRQELKEARLMVSLV
.................................................
>A0A9E7IIK8_A
MMEGQEVARPIPDVPLDRSEGSFEITEEWLVRAPAWLLQEFERELLHGARRFQIEVLVLRDLLRCTFLISWRPARDPRLVGVWKLA
......................................................................................
>A0A9E7IIZ3_A
MKTAPAGSRNLVINTRVDDAELERIQWAAKELGLNEAAFTRMAALKMAKEVLG
.....................................................
>A0A9E7IJ03_A
MRYNKSTARRKASKDTPSEVQRRVLAHITAYLLKHGCAYEADGNSALVIHTPDSLSNLSFRAYYGNEQASYILVEIVIDGRRTVSGERSATQRLYNHAHTIVGHWAQSIGVTS
.................................................................................................................
>A0A9E7IJ14_A
MDGSVSILEQAYVRVDAKQGDKPCTGQPLDTLAITH
....................................
>A0A9E7IJ45_A
MVTIRISARSAMQKESFMKSRVGLLLTILIAIGVLGNLALMIALNEAEHEFVKEVNEIQ
SSSSSSSSSSSSS.......HHHHHHHHHHHHHHHHHHHHHH.................
>A0A9E7IJ54_A
MGYIEVWVDEEEFEDGFLDALRDGEYDEHVRQRAEAIGLDFSIAQKFHELLHPQGTLTIERCREYPCNEAT
.......................................................................
>A0A9E7IJ63_A
MLEKLAWRYLARRMESHRKAGRHHEADHIRAALATRPQKQCALCCILENTDWLAWAVRFDPTSDMDKDSELYASIIADESRFGDVVRRAGLD
............................................................................................
>A0A9E7IJA9_A
MTTATRSRRLSSARTKEISMTTIQIEIEVDDEFDDPTHEMGITDEGFEALTDAVNAVGVITSGPTKVQG
.....................................................................
>A0A9E7IJG2_A
MRTYLDQPICRPCRAEKRRADGVEKTWRPVAKRSCGGCGKTIYTYTDDPRCNPCRKVNAAPRIPARDKQRAEYWGVDYEHVVRARVYERDGWECGICHTPVDHDLEYPHPESASLDHIHPMSLGGAHSYANTQLAHLRCNIVKANRVGGEQLAFLG
............................................................................................................................................................
>A0A9E7IJN6_A
MARKKKINEKMAHVAEMIANRDKVRDEIKAAHAAQLDKALRDHNASIYAALFDQFPEAGDSEIANSIGKSRNTVYLWRKDYRDNYVQGLALPVVDGASSKPADTARQARKVTWEGMDRLVFPSTSTDLHLITYEAIGYGVDAEEADLDEIRSRADGGHIFPSWLTPELIQAESKRLDVKVALAPWN
..........................................................................................................................................................................................
>A0A9E7IKD6_A
MGIGTLRRYHGAPKVDQPVAALPEAPKKGDNAETWKAYAAVRGWDSTQSKAKIIEQYEADLEAQSNAGDERVVSTPTGATTETVPEGSVTPSEPQPVGEAEQRDADKPGEGVTTSADLTGGEAPAVPEDAPAPDETSPDSERAGADATKPADEAAK
............................................................................................................................................................
>A0A9E7IKF6_A
MNKRETAMIVARVADIDRRTLSDTIVETWHEIIGMMPYDEALEALRIVASESPETIKPAHLLRARKTARAEIERRKRRADRQRELDASTREQRQRQVAAELRAIENGYPA
..............................................................................................................
>A0A9E7ILC9_A
MNQRQQAHALISLYKKLYKERYGIESSVNSYSAQWGFMTAMNDLKYPVLREVLDYYFTCDANGHSIDNFFHRYMELNKMRLDLIKDAEKRKEIMRETAERVRRMEERANNSGEAN
...................................................................................................................
>A0A9E7ILL3_A
MMECCCPLPGFHNVLCPVHNPSRDTTDPTWRRWYDAFTKARREVRQHQKGL
...................................................
>A0A9E7ILS5_A
MNEDDKPTPMQRTQELLKELLGSMNTLLPPQLSPPNPLLPPPSEAEEQVVNFQGEVVRSDPLAFGSDPIPMTGVGLARGQMIGYGGVSAVAWADANPSYPGSYTMEGMMRARDEMMRARDEMMRARATRRAAYFDSPPYDIVGGRRPEPEPEQAKGRFQNLDW
...................................................................................................................................................................
>A0A9E7ILY2_A
MELNLLEPDDDIIFKYPKGTNYFPGKVVALHYNFEGDMYLELKVDTETVYINSDYDIVKI
............................................................
>A0A9E7IMJ6_A
MIAYFVLYMTYAAGFLYMVLNTDVIWEFIHKQYMKIKTRYTGVDIDSIIKQARSRTRQ
hhhhhhhhhhhhhhhhhhhhhh....................................
>A0A9E7IMV9_A
MQAILLFLFGVYGRTGKAGGSRLAQLPTSNRLTKGHYYET
........................................
>A0A9E7IN01_A
MQYTSMTLPSPVLSQRCTLGAELVQLQDFTKVIAAGVGQLTSYLGNLAVDSLDGLHVAANLTIVVALHGMVSLVDFPRRPSLRP
....................................................................................
>A0A9E7IND0_A
MKTFHDFLTEAKPDPISVHIKSSKIGSSTEDNVGSFAKVNITGDKATFETPDGRTVILSGAKEIIQISGLKDGQFATLSKMDKFDGDSEVKFNKSGKYIELLALGHSYISVDGNKQWKDMMEGGWYAYKGGRPGMPRYKIAMVMGPHAGMPSPGDEIEYELPSGGKEKGTVMKLNGASKLMDVKNEKGKKTQVCMYVK
SSSSSSSSSS............................................................................................................................................................................................
>A0A9E7INF0_A
MDSCLLDPENVLVVEIENNKPFILKMLEKDNNPETNPKLSQKGNNDD
...............................................
>A0A9E7IP49_A
MTYDITATHALNKFLVDQLSGENLIDLTKYNGLSPFIPAQQQPELTNLPSGVPFFVYNYASNGEYEDWWLEHEQAAYIIYSDNEKQIRQISNYLNQLLKRYDWAADDINDYLREFGTTEQKKFEFKYTRVISMASIEPATEEGGRYAGSITVNLCFTSQLNQEGMRV
.......................................................................................................................................................................
>A0A9E7IPA0_A
MNPQFSQPGGSVSKDVNKQSIARVFGVKMSEVAYLKVGLVVDGYKILYDKATQTCWERTPSLGNVISWSLSGNTLEVVTSSGVYTLHSAQIYEIINNGSSNIVLPQGGVIRDAIPYVTPEMFRSLVINGDWEPAIEMADSVAANLGVPLKGFGKIYNIGAFVDFTCDNIDGIGLRPLAGYTGAAASFTINQVTGKLRLNVDIQNFQSYGCKVYRGSYTGIPSLILDGCVFNNNGSLLRTTCVNPVNTATDFVIDVTNSAGFAAGNMVWVGDSKCTILSISGNTITLVNDGTKPILLSGGTGTGSYAAGQFLLRMGTVRTVSLLVMVVLNLVGISVLLTV
...................................................................................................................................................................................................................................................................................................................................................
>A0A9E7IQF4_A
MSGPHDREIARLFRDGLDTKAISAEVGISTRSVCRALIRERVRDIRVIPPRPDVDPRMLALLEDGASYADVAETFDVPVKWLRETVPGYGWDGKTSGAIAHALRKPEVRRIFHEIRSMPLDEAIRATSSMPVRTGDHHEHALRRY
.................................................................................................................................................
>A0A9E7IQS2_A
MSVEYWDRQREEWRRSYGVPADEVESINDTVGWEMYREVE
........................................
>A0A9E7IQT2_A
MKKILIAGMFPLLPYVICWALYAHGASVPGVASFGVSAGFLTGLLASVYLRK
..HHHHHHHHHHHHHHHHHHHH.......hhhhhhhhhhhhhhhhhhhh...
>A0A9E7IQT4_A
MSDRMNKWNPTMFKTARGTFYGLTWWLDGQMRLRSRSLRDREIGDGVILHSSVYVIDDMRKSGSGDPIAILVLPHDNECEAGEPDYATTACRCADRRGGK
....................................................................................................
>A0A9E7IQU2_A
MIIEILIGLLVLMTLAAIGGIIGIVSIRKNMEGMLITNSGLHHRLLEQEQDIELAQRRSDILKEKLNNIEVIVGNNKLPAKVMRAQIITEIKK
.hhhhhhhhhhhhhhhhhhhhhhhh....................................................................
>A0A9E7IQY2_A
MKYSIGAKCFLIGYGLAAVALLIAAVVLLS
......HHHHHHHHHHHHHHHHHHHHHH..
>A0A9E7IR23_A
MLVVISVVIAVDAVMFLWACSGIGEIDTGNGEL
.hhhhhhhhhhhhhhhhh...............
>A0A9E7IR43_A
MLWNRTTYRSAARARYSRFTGLRSREPKSVNAIYHCTTLVGGGDSNPNNRITTERQHPGYTISTRIMPSRLKAHTEECSGLDLIGAVTGDRTRNTRLKVWRFNQLIYNCFIWCICLVTIQVLWNFNPALLPS
....................................................................................................................................
>A0A9E7IRB0_A
MEIVAVVYGFAVLAIVVWALRLAFKRPAPVVPAPSPSEPWAVVVARRVVVNLKSGRALDGVLVRRDGPLLFLKNAVLLEEGNEPAAIDGEAVVQAADIDFIQAL
.hhhhhhhhhhhhhhhhhhh....................................................................................
>A0A9E7IRD5_A
MSAVLSDMHEIDALPNLSVVLDRDGDVWQYRGGLWCSCETASIGSERLARKYGPVTVLSRGESRVTELDGATEPPPEFAEYADAGQFAASWNACTPEQREQWLGWARTLGERVTRCVMQDHEGAVEMQRRAFVSSVDLAHWAHRLRRFADVWRERPQNGPTIYSLGVMEGEGEARHEATHEITVDDLLTAAALAQHLAHERIDHAVIFGVHHWANATADVDIVSIDGRVLIDYSAVEALLTETGWTEQ
........................................................................................................................................................................................................................................................
>A0A9E7IRU2_A
MTDDELTSRLARELCRLVWDIDDWLGLEDGDKELWLDVARQLRAQGWKR
.................................................
>A0A9E7ISA2_A
MKASDYSVCLSTLSYMVMSYESYMYEGTLATELFLTKNLAN
.........................................
>A0A9E7ISV1_A
MTRLYKDDSSGAYYTLCGRTLILLNGATGRRLISYLATHRACIHSGLQLVGNNFKRKQL
...........................................................
>A0A9E7IU03_A
MSTKIKVGDTVRIKENYPHAILTGNKIGAEFVVKEVVGDTRLTRPLGYKFYVTGDAQGHGVWDLFIEKVGSRGGEVRTEFDKANEIAKAAVERVMTYANLEGLAPAGIAQAAFRMGYMEAMRREQEEQRANWVEEGNKAHAEAIRVIEEMYRAGVASKGSIPVPSH
......................................................................................................................................................................
>A0A9E7IU44_A
MQTTTFYVNKLLKEGLAVTAKPLLIAEWNHNRYAGIQTIDNTPAEYDEGNDTEYYPIESIVDPLRPSKKGIAKARAGVEGTVTEYTDRPANTRFYVADYDDVYKYWSSPVASSLISGLNGFTKTVQPYVIYKTSSWTNKLYFLFETSAGCWPVDYDIQITTNGTTWTTVASDIIANSDGQVTIYRQANGTWSTTVYRDNPIQIKGVRLMVNTVSVLKKYLEVIEMSARLEVDLTPTLMSSDYNFTMSDTSFLTPLGNASSNTASVELSNIDGRYNNTNPDSMFYGLIDKNVKMTYSLGIDQTPAGGSGFSYIRQFTMFVDGWNGQGEETCTVSLKDASKFMQEIKPPKMFFEQMTLGRIVWQLCDVIGFTDYNYEKIDDDKATLVPYFWTDGEKSLWEIFSSLAVTTQSAVYFDEFGILQILTRDRAYNIGNPVAWQLDGVKNGTKQPDIVDLTQNYDYEANNVTVRYSKTSISDMVRRVPKMDVVWQPEGDVVLRSSQLRESMNSTQNFIRMTGSEASVWPYQGIVEIEGELMRYGTKGYWYYNKSNVLTFKALKNADEKKQVDEELSSPELAYKNYFSGWYGSVERGLWNTYPAAHKDDASGYGVKVANYKGDYKTWTGGFVHNKDQSTISLKATTKTNVNTCYVASRGSESDKSIWYVGTRLRFRDSGYNNGMAGIAFNLGTKDKGYFLELCRTDRLPGGRKYQNECNFYIRRTTGKLERFGPDKGKGVAMAISKNVWYDIDIAIRMENGVYGDPGAFVGHVIQVSINGIPTMTFTIPVSKKEPLTGRFGVFTRGSTHADFEYLYGNGTTEDLHIDSTAMFDRIRGGIVSSQADSEWVYKWHYTSHIVKKRKKWLWARYAQRFFDDFGPIGHEVREFDVQFEKFPAVHSNLYFSNTSQVINPEYTADPFGAKFILSNAYRSNAVLNGEDTLTFGADNPVTQQMMIYGRTVNKEEEKTIVSKNEDAIRRRGLVETEIQSDWIQTEAAAQALADWVTHHWADGCDEVEATIFGNPLLQLGDIVSVNYPQKDFDPVTHRYFIVGLRRGFNGGFDDTEVTLRRVKA
.........................................................................................................................................................................................................................................................................................................................................................................................................................................................................................................................................................................................................................................................................................................................................................................................................................................................................................................................................................................................................................................................................................................
>A0A9E7IU55_A
MTTWWHGGRFPADGLLIPQPMMRSGRPGDGWVYITSERDLAATYAATLRGAWLMQVEPVGDIEPDPESRLDTSFRCRSARVLRRYTLSRAELEQRRAVMASLGIAP
..........................................................................................................
>A0A9E7IUB9_A
MTLTLEVSTESQVSVSLVKTSCTPTNGFKCTECGYEFPYHADNCSYHPSNLGK
.....................................................
>A0A9E7IUS0_A
MTVPVRVNTTAEFELGRYAVDEWINVASVRRAFIAPIDREDGRGARIRFTTDLGALADTAEVIVPFTDLAEFVDQVRDGDLDGFEDALDHRPPRGRSRKYIDAYTLGEVEARGRAQ
....................................................................................................................
>A0A9E7IVP1_A
MGLFRKKVYLTEKQELKLLTLSEYYHLPYDYFVDRAIEEFLDRELEAIKPKSPTQSKTKEITEGEK
..................................................................
>A0A9E7IWG8_A
MATERCFMKLCQKSGNLKEVTYYGRKVKMCPEHREAAKYLK
.........................................
>A0A9E7IWL7_A
MMEVAITLIVILVWVIFIASRIVYVRLKTLEAQVKQQQVALEKLVLLQRCDSTRILQIERELDV
..hhhhhhhhhhhhhhhhhhh...........................................
>A0A9E7J045_A
MRFTFSLSLAKFLCKYDDKYTYRKLRFKVGDIASPDSTDCVFAIVSYTGAVLRMATTYERAEILCDNNYRYVFEAKIKLK
................................................................................
>A0A9E7J0B7_A
MAKIVLSFDPKTSSYEIKELYNKRPKNNLRAVFAVKGDKRTLVVIDDSSSYSFNYIDVANHEPIYSWDIDSIEIEFEVDLEIPEHQIDIVFPPGTKFARGDMGLPDGKYLAKAIDTRTMLTSYGILDLHKKISSFQGMFFFDIQHYNILSVKSLTLE
.............................................................................................................................................................
>A0A9E7J0P3_A
MDTATQQLIGTIVSTLGTSGVLVIAANGLIKWLTGKSHRERVRNTNLVVRAEKADIKRREAEEHVSILKRQLLEAGLKPLEREDVID
......hhhhhhhhhhhhhhhhhhhhhhhhhh.......................................................
>A0A9E7J0Q2_A
MQINKDPKANGGYRGRIFFDDDESRVEIKDQTQFFPVLDENDVVTIDVFTVNTIVEDKP
...........................................................
>A0A9E7J0Q5_A
MTKVLLQYGSPAPDGTYPPVEGVLIWTPTRRRVVSGMPDKIIMPIGFKVPITGGVITVNVAPSGIDWVWRVDELVKGMSRVISYKAIPDQEEIDFTELVSVNPLSLSPLAEPEPIWYPWAEALAETTARAEQSAEDSKLAAIESQDSAQASATAAAGSATEAYNYMQGAGAHANYAGSSAFGAGDSMFKAQASEAAAKLSEDAAEAAKSDAFVYRDGSQIARTYAEVARDASIAAKDGSEAARDQSIELRDEAIAARGATVSTGLVDENGHLILSRNDTTEVDAGYVIGPPINLTITDTNTSPSSEVVVGPQGPIGPKGDPGGWLASTVIAIGASLDTITTSGLYLNPSSNWAMGPANATTGGHLEVISSSGYVYQRYVNINEQRKVFTRTRNSAGTWTAWRAHNTVRVDQTAGRSIYMWDDINSRDQLIYGDTGWRDLTPVNGWTATSLKLRRIGQTVYLHAANANGSAATTDAISEVLGVGFRCNVLPVSVRVPVMTGTTTDATRAAAVDISTNNLRVFGAAYTALTAGNIYVTYPTIDTWPTTLPGTASGSIPNT
..............................................................................................................................................................................................................................................................................................................................................................................................................................................................................................................................................................................
>A0A9E7J0R3_A
MPELPMVYVENPMAHFIMNSEGELFEVYHSCNWCGAVKSVSETTCGRCKKQGWNNAH
.........................................................
>A0A9E7J0R8_A
MYWRGEKLVEWEAEVVTTWLDPFHADWLRNPLFIGHSFEEE
.........................................
>A0A9E7J0S2_A
MSRKWQLLFYFIELAWCIWLLSWVIGETVKNPAWYNWVGFFIVVALLVWWVWTIYKVIYPKPRAMDFQLEGNIDDGFFVTRNGRTKIGPFTYRHEAFNWITEEVKKEMRK
....HHHHHHHHHHHHHHHHHHHHHHHH......hhhhhhhhhhhhhhhhhhhhh.......................................................
>A0A9E7J0T5_A
MNAKVIEFFETSAYWIFFVGMVIALTTAVFGIFMTNAEIKALGLTSLKFISISMIFALISAIIEKRSKTAE
.......HHHHHHHHHHHHHHHHHHHHHHHHHH........hhhhhhhhhhhhhhhhhhhhh.........
>A0A9E7J156_A
MKAFLEFMEAHFLAAVGLLIICGLILGVIGTYVSLFLMALIHLYSAAVYGVGYG
..........HHHHHHHHHHHHHHHHHHHHHHHHHHHHHHH.............
>A0A9E7J164_A
MNPNKIIGAYAVAIAPVVITIELASKAKEKIRSTYVDAKCELANRQGFDKIHNHVRQSKKK
.............................................................
>A0A9E7J166_A
MNKIFAFFGFIVLLIITLLTGGVGLILLLLKSEAVRDFLAKAFADFVTSKMFGGDMSDEEVETFTEYLESEAAKKDESK
........hhhhhhhhhh.....hhhhhhh.................................................
>A0A9E7J1D0_A
MAKNHEGDHVDIDPFIPTGICALCTNEEQDLTPPEFREGASSE
...........................................
>A0A9E7J1D2_A
MTTTKLIGVSTGTVVATFATCVVIGAAWAEIEDRQKKAAANGPKYQTAGPKVEKIRNPIRRHRTYKKFEDIVDKY
...........hhhhh...........................................................
>A0A9E7J1E1_A
MKVTCELCGIERDISEIVIYQARVALCNDVLECDEAILRKEQND
............................................
>A0A9E7J1I8_A
MSKTVTKTCPICNTEYKVPYYRRDSYYTCGKDYCKEVRAQMRISQSGRYVYIQCDMCNKAIFRRTTKIKKTLNFCSKNCLNTYHRYIGTHKPKEVTYKVKYYGDNWFKIARTIRKRDNFTCSDCGITQEEYGKELSVHHIKPFVFFDSPEEANKLDNLITICEPCHRKRHSGANHPSKYDLDSLGLNADSSLRSKVRVRDKEKAKKVVNLIKNTQLTLADISREVNVSYTTVQRIYNGSRWVDLTGGSLIMKYPRAKAKIV
.....................................................................................................................................................................................................................................................................
>A0A9E7J1W4_A
MSKLKEKLYPLVDSQTDKDELLKITWDSIPDEPLPEKPVIDLDGDGEISQEEFDALAKENKELKQKVELNELALMDAINMLSSMITG
.......................................................................................
>A0A9E7J1W6_A
MVINRYILCIKSLSKENMRYVLDKVSSKTDFGGLSEDCLLPQLYRPITLVFVPSKKYVYQSLGVTIYKDEKALVYSYGTNGDGLDQLLKDIEEAKKVVTFEEGLKRRYNRQIKRKTKRINNLLEQDKRGYGWHELGYLQGVVTTLEDVLDDLEERQ
............................................................................................................................................................
>A0A9E7J1Y1_A
MKDMKDFKHRDDIDSDIFALLLKLTNISTSLFPGSILISTSHEK
............................................
>A0A9E7J204_A
MKKPYEIPNYLLNMLKNYKDGIKYGSPSLDDFLEKNSDYEGYVRLIKERTKSDVDFKAIAGKFLIDGDVTGYDTEFDKLLFLIDSINQQIAKFVTEANELAVSGNYFGKPSRSDKVSRVFLRVKPGKCLDNIEIYIYPSSSPFAGLVSGVDFTNKEGCSTVITLKGKQGCIDFNGLTTHKLYSASCFKTVQGKAKKYMESKLFSPEFRDLISTLNDSLYYIYQGEKNPMDILIK
..........................................................................................................................................................................................................................................
>A0A9E7J207_A
MVGGLIYYHETTQFFNEHRDEILAMLHELKEDTGLDEKGLFGDKWNDWEDLLEEEADDLDPLADTNNQNLLAWFAVEELARQELDELEEA
..........................................................................................
>A0A9E7J229_A
MAGLVDVQKSLTDTITELKSEIVSLREAREAISIEPEEVNKSILLDKTSEVTVEGKAVGFVTKSVDVQPDVTSEQEDVVEVVVEGAEQQEEAPDKSDEEQLFDSVRGIRDDLMSTYTRVASTGQAPRGELEEIRQLWGRIKSQDELARAQAFIDKYK
.............................................................................................................................................................
>A0A9E7J231_A
MFYKIIELMAELTKEIKEIKDTLGCSMPIAEDRKVTRIAYLSEQLDDLNSLLLDIPVNYHETWLLDEPLTQDTPYEFNIEIMELPYDIIEVDVECFYKGVSSTISLRLEEVNTLPDVVDELQERTFHNFHGLSREEAINKWSL
...............................................................................................................................................
>A0A9E7J235_A
MESVVNYFKDEFVESLLNRMASPNAKCQQRLLVSFLEARFNM
..........................................
>A0A9E7J241_A
MTINQVIQKILNRLTIDQLEVTPAMVDIVLEYLPAGLLLTANNEGWDAVEPDLQEVVISNLEKMRGASK
.....................................................................
>A0A9E7J248_A
MGHYYRFAIIDISIDRPFPPEIIEVIKAFKPAGVKFYINLDMSLNKDTTTIESPYADLDIITLEELEMFAGLFYDVIGDINLSNQIPQIVDNNLFRTNNSKLNGEDVLSGAFSHGRGFIHLASDMLLEEFTPTNEDTLSTVKTKLGEGSPNLYAYTAKADGVTAQLKVPKLEEGTEVSCSYITFDVMNYIELNYKEEYRELVDELGDDALNTLLGNLNLSTKIRALVSPANPLETEISVFDFTSNNWFSLKEINVSKNFIINNSSINRPTEHLNSNGLLFIRIACKRKQVDTLFEIDSLNLLFNHRMGDGYSIGIQSSVDTFSELVPVGS
..........................................................................................................................................................................................................................................................................................................................................
>A0A9E7J249_A
MEKTYKMPNYMLTMFNEYLEKNERPSLEDFLKKYPKYKEYAYLISNYTTNGDDLLALAGKALIDNDSIQGYRTEFDAIIGRMRNINNMLENVALGVVDKVSFFRRSRVVTPQFELDLDIEQKKDEAIVFWTSCTCKKFFAGYPEQYQWGNGYVNVSLYAKRGNITFTNLTMETLCRLFCEKDGDQEIQEGVERILLRPEFVASVEEFSNKLYASSRKQNPMDILIK
..................................................................................................................................................................................................................................
>A0A9E7J297_A
MSEKLTKRIILAAVIIAYMVTIGIIFGILWLVSLVTGWEQLFFYLGVLFLIDLLWETAKYAYNRYNEDKHKTWEEL
.........HHHHHHHHHHHHHHHHHHHHHHHHH.....hhhhhhhhhhhhhhhhhhhh.................
>A0A9E7J2A5_A
MKRIVVDLFFYAILLVIVVALIVFLNNSVPALAFKAIVSLVWMSILTAWIYTLM
...HHHHHHHHHHHHHHHHHHHHHH......hhhhhhhhhhhhhhhhhhhhhhh
>A0A9E7J2A8_A
MKTTEEIKKFLQLKIVRYDNEIKLLKKYQEEKPHSNLNDAHLAVLITKRKELLKTYNEIFN
.............................................................
>A0A9E7J2B2_A
MTKTELQYKKAIGVAIFAASEEEIKQFSIYEILEIDLNKNRVYYALNCGERHTVCFTKLRKEEETGNAFILINKQPFFLKDMHKGLSWSKSL
............................................................................................
>A0A9E7J2B3_A
MVLQAGDKVTIREDLKLHESFGKGIIFVPEMKEYLGKEAKVVKVTLYDGLINLDIDNECFAWHEEMLIKNEVKPSELTLGMLLSKLTEDISVNIDLSFEYEATRIVTENYYSWQLEPYYNRVVKWFAPDFSNGELAILLEGEF
...............................................................................................................................................
>A0A9E7J2B9_A
MWGSVSYFRSNYTGSDFEISQDTGNSKIYLHHVVNDFSGGNKGSHREIPVNVEDLEKLRDIIDEALTAFNKRSLKVYFAKSAVGELMLLKLSGTNYTLVDFNSFDGVELLSLSKDSGRWRFIEKPTSSYFEVFEKLGLIELDIAFNETIDFEKLKGLPLDRLEEAIVPIK
..........................................................................................................................................................................
>A0A9E7J2D1_A
MKYTENDIKVGTKMTCIDNNDTPWWTNGKIYEVKKKVNYQQVVFALLMTRIQKGI
.......................................................
>A0A9E7J2D9_A
MFLGRDVDFKRLQTTSLPLTIKLRDWIRLNPDVNIIDIKYCVQGYVETAFIIYEKGTAPRA
.............................................................
>A0A9E7J2E9_A
MNSLYEQFKEGTLKEGQRFSVTGTIVLIDAEDPALPLKVDIDGEGIKWLKEGAIKYMEPAAEKLYEVSIGGRLLSYYGSDYEEGKWTCFLWRSREEPKDIFVQAFPMSFLEKHFPEVVEIAKESNKEEGGNAL
.....................................................................................................................................
>A0A9E7J2H6_A
MYEYKDVHNTLAYKFTWLYNVKYIGDIVNVWNEKRLLKKLDEVEK
.............................................
>A0A9E7J2H9_A
MSKAFYMALGGLLTSFFLGHNTAAYFMACVMALTIAIQTIYKKD
..HHHHHHHHHHHHHHHH...hhhhhhhhhhhhhhhhh......
>A0A9E7J2J4_A
MKKDNPQVNPIKFTEEDYFRLLQTVVMTNTFIGSLSAGFQGKERLEKITKIAENMFVLNRLMESAESNGEDWGDEMLLDSLYTDSEVLVTKYKHLLSEAQLESINNSIKNFAESAEKARKEAYEEKVAQAEVIDFEKAKKNKKRGK
..................................................................................................................................................
>A0A9E7J2K6_A
MGGTVVDALTQANGSVRGKELTFLPVHTGTDRTTGIRYLNLRQATFIDYKMVEVPATITDLYLAPKDETDEAKEAREYTIKEYFETR
.......................................................................................
>A0A9E7J2M0_A
MTKFVQTRLDPVLQNGYYSTIVDQEVNSLKAKKIRNSFLYFRSSSKPGAVEGVDIDYLSIKIVAV
.................................................................
>A0A9E7J2S0_A
MNYEEILEQLEETQKDLMMIDDYSEEVYQGILTAIQELEYLIEE
............................................
>A0A9E7J2T6_A
MLIEGIENKYYSVTEEGRIFNSEGLEMKQHLTHDGYARVPLQRGLPRKKMYRVHRLVAENFIPNPEDKPVVNHLNGVRNDNRKSNLEWATVSENNRHMYLTNRGSKAKEVFQYDLEGNFIKRFDSPIDAEKETGVARQNISKVGRGLRKHAGGFFWKYASSETIEKLGEA
..........................................................................................................................................................................
>A0A9E7J2T7_A
MAITKEDFANAKISESFGISDDILVKYVQNNVYGSRWWHYWKDDEAKIRETFNIARQNGMSAALLVVKEKVEGVGYTNHDIDGWGNHYDKPDPNPLVDLAEYAKVTVKTSNSTAYNPAWVDAGNPVNCVPTGVIQSGNADFKNTPVGTIKRAYVPMTAATTWAYYYPQALNASVNGIRNYGNPIQQCTDYLNEMGAKITGSGGSGSGGTTPSPEKPDVKPNVPDQNTPLEGSGTSSIDPSSILEAIQKAIDQIMGLLDQRYFKSNLEIRGSKTGLMFTQVNNDFVFTGDWFKEQVKKATDALNDTVKNELEESGKVQDELPNGVNQTVEILLTRALKYVDSDVKYDESKDGNPEKGATDNARFMSWCVQTIHPSLKGSSHKDFFNKFNAAGYVRHRGVWSAIAKNLQIGDIVCCADTLTSDSGGKEYFIALGDDKCVEAYPWENGQRTSKNGQPVGKGIAKFKLSERAALGCADIAIIRPYSPKEVEKPTPSPTDPKPPSASIKQALAHIKSFMGNTIGSGQCYALCAEYAGFLGGPGLGAGTKYGITGLTGQGSTAAAADIGICYNWPAYGWTMIQNPSLSQIVPGCILNIRRSANVTESMGAGTSAWFNWSADPTYGHTLVVEKVNGDSLTVLEQWGGSRQYTMNNMMAYSGSGASGISSICIPPSA
.............................................................................................................................................................................................................................................................................................................................................................................................................................................................................................................................................................................................................................................................................................
>A0A9E7J2X4_A
MNLTGYRHNKEREERETMKIITRKSYIFRTTDTRLQQFNDKRVLVINKLSEEEAEELNMYNVCLNGVACFTVYEDELHEV
................................................................................
>A0A9E7J2X6_A
MLDIFYNVWGGFANHPVLVTLSIVGIYILGHILFIGTVILLEVYKND
...............hhhhhhhhhhhhhhhhhhhhhhhhhh......
>A0A9E7J301_A
MYPDYGYDDGGNQDVYQPYAHGNPKHIDIADLDKITPADYGWTPDTLKAYMFGVSVVNPETGEPLGDTFYEHVIDTAIAKAEKKLDIAILPRLIQGEHHDFHQSDFNSYLYTHVFKRPLIQAEKLQLEINGRGIYRYPANWWKVYTLAGHIQMYPTAMMQTGTQFAYDFAFSGYPQLAGMPPSSGQVDAPQMIHIDYVAGMLPRKNRGYNAEWECPADLEQLVIKYAIKEIFQQWGRLIIGAGIAGKSLSIDGVTESIQTTQSAMYGGASADIKQIDEDIDRLERDLASYFGMNLGII
..........................................................................................................................................................................................................................................................................................................
>A0A9E7J332_A
MDIPTLASYLIVGMICLLGGCALGNYTAHADLERTTRDQAE
...hhhhhhhhhhhhhhhhhhhhhh................
>A0A9E7J3E3_A
MPKKYYLKAISMYILYAFIAAVIIGGTFLLVGAFVWVGKHVYGRFGDTVGTILLLSTAGLIALCTALYYEARKEFRKDALRVRIQDPEDGIDTQRFDIVYMLPEDVIRQASTIVGIIPEDIQHIESEELRKKVIHAIMKHSPVEYGFTLITEYDPDLDFMLREIWDLNYTFKTRRKLMEKLRDCGVGLEGEFLKYLVD
.........HHHHHHHHHHHHHHHHHHHHHHHHHHHHH.........hhhhhhhhhhhhhhhhhhhhhh.................................................................................................................................
>A0A9E7J3G4_A
MDNSLSVYEVQILNTNTGCLDVFLVTAISITFAYINFSEIFEEDFHDDGNVKVVKLEEF
...........................................................
>A0A9E7J3I5_A
MSIQITHDSNISTNIRERIVATGEGNIYKMKVKKSASRVNSQTSIDYLLSVHLSGEIEAVELQLPAGAMQSLVEMLEDSLDF
..................................................................................
>A0A9E7J3X4_A
MSKHFYANTNPNLAANYPKGWTSFFHSIVGYDEPLSEDVLTAYQLKEITDLGELPEHHKKVFETLSAMEYSTVEQALKTFKTNYVEGLK
.........................................................................................
>A0A9E7J4F1_A
MGERVSKALYIMQLKAGMRKMVLPKMKTLIELEINKLERMSEKEFDEYVLKTTGKQNEITPDKTKVRTQR
......................................................................
>A0A9E7J4H0_A
MQIWLNRDGKLVSKPTVAGIPIPKEKLQDPVNITKLGNLVYVLRFDEETDAYLAIFRKDISLVPRLLKLHGVQQRDEPQKLAEIIFSKLLSFDNNRLGNRDRNIALPIIRPLCGEFFRGHIQTPTRVLSYSAYKTMLTLFAENGEGLLRVSYVKLSRSIKDNL
...................................................................................................................................................................
>A0A9E7J4I7_A
MNIYTTILVIFLIGPTIALVVRFLWNRHEKKLNNNMNRDHSDCDLTKQKEYPMARKPVKSPKKVKMNEQSISRREMIHLDYLNVYNEVLKYEEVLDLDIDIILEATKTVFSNELSLSKLATSPTQEELEVLVKKVLEHLDGLKLISKEVHNLLQK
..hhhhhhhhhhhhhhhhhhh......................................................................................................................................
>A0A9E7J4J5_A
MRTLESFRDELCELTAHALDNLVIQNKPEFQTVQKHNGGGPDNHAPTEVTFTREGPLEIITIPFYGKEVKLRFKFGYPRDTIPQGVLDRFKDNRDNNVKNIAIMFNHVIHEVFETQPK
......................................................................................................................
>A0A9E7J4J8_A
MKILFNLANQRGALSQISKNDVGTAHAILSRICLDQGLPVDHHHFDANLSLEHAIVFENVKAYAEEKLLFIPTPDVAVLSDLGNLQFQLTLHNRE
...............................................................................................
>A0A9E7J4K8_A
MQVIKIVNGETTVVGDSKFTHGYLASVTLDDGERRSYNKPTYPGEYGWSSAANVNYNYDGMLLTLKFVPEDKAIKGQGYGWKECEFVVF
.........................................................................................
>A0A9E7J4R0_A
MNNNQTKISELPKGAKLKESSLLPVVSSSDTAIETERFTLSDFRSWANYDNAYSTLADGIKDTEVGNTFLVYTSDNKYSVAEYVRLPSGASQVIDGEGNAVFHLTAKGRIPVKTIAALRNRTPTLEGEPVYVISYDETVTTGGGWFIAKKGAVVDDGGHLISVNESWYWERSANEVNLLDYGIKISSREAGKEVYYDVTDKLQAATKRAGDKGCPLVSSATFQNDPGNDGYPRWGYFITKTWDITGLKYLNGQFNILVRGNTFAATGTVPMGGTTPYCITALNCKWGTDGKFFGTTYGNLVIDKLNLFNMDGYNPNVVLNGILMIASGSRFNFMMATNFNGRAIHFADSYDNVMGDIRVMWSGNQSAFALEVGAWKADSTSSRDESNANTFLAVMAHNCREKSWLIAGSKTNVVRIHDEAILSTTATPSNPIGIESRNGYGYTSCYFSSIGGHLGDVSFATFDKASTVKPVLTIGSSVTCSCDNIASGRDGANVAVISGDPGPSGAGTIASVTCNEFRTLANARTATTALVCNNAILVDPSSPILSGTINGDLTLMSSATWIGLSNLRVGGVTNVGTPAMFSNCTFNGLLNITFDNFGTILNRMRHTFEHCKINDAVKSDTSKVIFRDCSLISTKDFTITGAGEGVRFESSRINMNVIMDNKASLEFIDSEANGTNIATSSTGTILVSNSSWSTGAINATAATQVIIREGSVMQTLNGVVNLRVIDSTVASPFTLGNNARVWLSNANMNDVTISGTGINLDADKTFFNRFVFDSGKTNTGAWRISQDCVAWTTANWVVPTVVSGYGVRTYDISTGTIYKVVSGAWKAVTETTA
.................................................................................................................................................................................................................................................................................................................................................................................................................................................................................................................................................................................................................................................................................................................................................................................................................................................................
>A0A9E7J4U0_A
MVMMSLPTAIVAASDMEETFGETVTHGGFSDNGMFLLSNDGKFRNIVGSSDDGRKLWDELTKARTMGKPILWGTGFFSEDLVLKGFGEELDKSYRKSYQMK
.....................................................................................................
>A0A9E7J509_A
MTIILFATLFFFACLIGNWIMGSQKSKMSSTIEGKVMTIRYRDRILNVTGDRSVRLVLYTRFKNVEHIVIPIGRGKETADQVERFFLNSRKTSILARRLFTFSSAINPIELMQFDPSCASELVEAQLKLHSFCKMI
.hhhhhhhhhhhhhhhh.......................................................................................................................
>A0A9E7J514_A
MTNVEKIAKVVEGVLISYNSRELNGCKYGDQLAQVRFGEYTLICYHSGKDDNNYATAVLYKEDLAGEYPPEEIFRFFPTGIQSEIEFVMPFYSRVIRGNTKGIVIRMLQVAGIENAINNDL
.........................................................................................................................
>A0A9E7J5P3_A
MASFEVNGEGNHFSFGDSVLGQSLASTLGVFVFPCAELKNLSYAIGGTPDIILNDYTDKSRKAKMVYKVPVDPWYIDRRVKHLRQDYFNGLAIPLKIASNKSDTIKEMRVVLEDNGGNRYPIIALQIRFDEHGVWHTLNNSEGISGIVKFVKSLN
...........................................................................................................................................................
>A0A9E7J6A5_A
MVTSPHNLNPPLSGFFVPVNLVQYSKHAGGREYWLFILLAF
.........................................
>A0A9E7J6G4_A
MFWYSRSNVLQMRGSLISRTLSSFSDLSRVSRSCEFIKECIAE
...........................................
>A0A9E7J6K2_A
MPGVLRLTCHAVQFVKELVLKNALIMRYRIYMRYGILRQYENELFCK
...............................................
>A0A9E7J746_A
MHVTGKRSDELGPTMKVIIGLAIAVTVVWGASLVVDMINPAYDPPANIGLVFMAVVSGLFGLATSAAVRGKDRERERTRDRDDDEDKDEATP
SSSSS.........HHHHHHHHHHHHHHHHHHHHHHH.........hhhhhhhhhhhhhhhhhh............................
>A0A9E7J751_A
MTHHDTPRTPRTDAEHFINRARTTTHLVDLPGIGEVATAAAILDLADAIRETGQPTVDYAEAGHETDHRYDCGVTIEVDDDDDDAGPPAPRCPAEGCGRVDGHEGVHLVADPITLPPITMKRGGIRYDAPAVVCGVAGVNGTCRREPGHGGLHHDEHGGVYMTGQDTATMTRGDVQSAIREDAVVDNRPQIDKLAQWIAENVDGEPSRSEGAGDTAIRIIDELQTTVSGQRVLMNSYQQQIAALVAQIGEIRDQRDRESDARAAAQDDLASTTESRDRLFETAKQLSQAIVHTVEYVGNDMLPAIEGWSWYDALRKFDPDAANRFLTNPVHLTQPDDDWFVVRTGPDTRVYGPFHTADQAHTWATDNADLASAMPTILRSRKTTR
.................................................................................................................................................................................................................................................................................................................................................................................................
>A0A9E7J756_A
MTFQPGQRVRHRALNLPARIVAAADADGIITVDLMWRDDPAGEPADQIGSYAHELEHLD
...........................................................
>A0A9E7J759_A
MGLTGTVTVYRCETCRQTWTWRNVPDNDPVIRQLRHAHRGHRLIVTEDGAYQGRHRTGEPVAAMLDRIRWARWGLGYI
..............................................................................
>A0A9E7J7F5_A
MPPRKRKTPARPLGIPVRVVYRPDWEAAGEPYTGIPDVPRW
.........................................
>A0A9E7J806_A
MHIMVTLPAYKPYKTAPEVPDQSVMVPINDYTEVRRDTSTGFAIITCNRIGYTWSTKTPFEQVCRDITELQKL
.........................................................................
>A0A9E7J814_A
MFILLLLIAILSIIAGNFEKRATGRLTIAGVVFRTFMLGAWLYFFIIFLGLNAIEKLFRHRIDLVVEMTETKIIMLEIESVIEE
hhhhhhhhhhhhhhhhhh.........HHHHHHHHHHHHHHHHHHHHHHHHHHH..............................
>A0A9E7J815_A
MILETAIGIGLLVVFVLGACIVGLAWIVSGLIQDFKTFRKRRKNVQ
.....hhhhhhhhhhhhhhhhhhhhhhhhhh...............
>A0A9E7J818_A
MITGRRWRGRLMRMWHDCNLPPAHYDGWVCDHCGTVWLSGWQQGETFDTWNRFTPPTRWLWPKRSSTRTWQARTVHRWPFR
.................................................................................
>A0A9E7J822_A
MSMDDDLTEDDHLYGDDICQGCLMRVDLCECADATP
....................................
>A0A9E7J833_A
MAVLNYSQPNRNKPPVLSTGNLSLTVTSANFKNDKEIRLTVGEDPHTVLGTVSVQFAIRVEQGQKAISIMAKVAEFLEAISDDAVDLQNPQIQNYGDVVSVQFQHPTLYIEQVE
..................................................................................................................
>A0A9E7J854_A
MARIRVTDRGGCYIPSSEIRELPEVKEMQRLAKIIVEKSREMSYRMLEGLPEKMEEENFNNPE
...............................................................
>A0A9E7J866_A
MAVDLIAIVKALWGFATFVLLGVLKITYSDYKKMQERQDNLEKEIIRIKSDMVTKDSLDEIFDRKMKHLQESLTEMRSESRSEISALRSDMQRLINIMMENQRR
....hhhhhhhhhhhhhhhhhhhhhhh.............................................................................
>A0A9E7J891_A
MYNKIRFVGRAISYFTLDFYLMMVAMVGLFMLLAQPFTVDFGALMHFVQEYTSQFVMTNKDAGELYETH
...........HHHHHHHHHHHHHHHHHHHHHHHH..................................
>A0A9E7J8A4_A
MSTSIHLSREQLLFIACKLAAGEGSIEGWARHYNFKDGIPAGYAEKQIRDYIEEVRE
.........................................................
>A0A9E7J8C7_A
MSRVMTKKEKMAYIQETKKILAGAPTDFIAGFDHQKGTDFMAYRDNPYTREDGDKGRHWAAGFERATITNRVREELKNTVPVTFGEILALPRKDMESWDTSRICSLIEHHMIQGVYNATSVWVEDKAFERIDVETIFYDNGDGERTRTIGLLSFDSIPVMLYNHSGRGSFEYSNEFVLNSLVFKNMALYIQSVLLEHDDDADIVEYSPDDDAEHLINFYGSRLEIVKGEENV
........................................................................................................................................................................................................................................
>A0A9E7J8V9_A
MIKCLKVLALPIGALAAMAAGPVAGIGALIIVYFAFDILA
....HHHHHHHHHHHHHHH..HHHHHHHHHHHHHHH....
>A0A9E7J8Z7_A
MTERERELRKALQEARYMYYTASSSTGRRIAAREAFNLGVELHFLLEQDLFKAESFDFFE
............................................................
>A0A9E7L9W0_A
MMTSKKESLEDQARKEIALEKEFSGSWGGPEIDADDFPLGSACGLDPEVCESCQ
......................................................
>A0A9E7LAA2_A
MLFKSLRPKVTEKMLAQAALNPSRRFAFLPTRLHNGDWIWMEEYIRAPIGLYVGTNYPDPELNLRQYRVGGDWADDGEYFPRRNFLLKDKSYLDIDYMSKHDLDPISFLKLKAE
..................................................................................................................
>A0A9E7LAB5_A
MTKEQVYKLIKAQGFLPGVTRWRVGSLNEHEDQTDRIKFTTPEGGVYVVEYHTHTDAKRTLSDVFDIIEINPKEQLLRG
...............................................................................
>A0A9E7LAD4_A
MAQIFLGKTEFSQQMGASGLVTIPDHNSELLPLYYTEDSWTYESKAYQSCKLFPVMSDGKLGKPVKVSGPLWVYEGNAVEVKRRVTYEVKIKS
.............................................................................................
>A0A9E7LAD7_A
MANKTIATSLPPLDFSLDQSHKHRLSIHYRIAAAVSDGRETIEFYRPATSAKAHRDTYVILRELRELGVDIEPMPCSNPLLNLFVLSNFENWK
.............................................................................................
>A0A9E7LAE7_A
MKIHSGEASLNGVDGVFACGNGTGPKISGVTAMNNKRIGILAYGRTEAPTGFDVTNCNLLNNGLNSLCYTGIRSGSIADNVMGGTKSWSLKMEGKNGLLNPMGLTVCNNTFEVESVSGDIFANIGGYTDGGNPGIINVTDNKYNDRNPVHSIASYNRSKSLFRPSGRMGFTSAYTAAVGGSISVSLSFIKPDSNAADISSGIVEMQIGDTATMLAATTVSSATRNAGVELYNGATTNGKIIAAAAYGALTYSFTSTTAKTVYLKVRSPWGDAIISLTWS
.......................................................................................................................................................................................................................................................................................
>A0A9E7LAW2_A
MGVGAGNGAREENTTMASNNSDPIEGAIQQHLLKKLNEDLTTEQVDELAYKVQKIRDLNTES
..............................................................
>A0A9E7LB01_A
MMFETGQYIKFKMQDKLVMGEIMYITENSDTGNINFTVETDNDFIIAVDPKDIKKVIFSKNQYTLIKNKLKHINYYLYTSDEEKVFGVSIANDNYYIYNLASDRYWNHEVTEKVMNKKQYNNFKHNNNLYELSEIKDQSDIFDFL
.................................................................................................................................................
>A0A9E7LB78_A
MANKPTKPNFPLGLESQDQSVFQEGILNNGVVEHGPDAVMTVPETPDASGVPSAVRYNEDDDQFEGYYNEGGWLPLGGGNGGRWELLPYASSTLLQAGRAYLVDNTDGVSTVLFPSPKRIGDSVTVCDLYGKFSTYPLTVDGNGKSIYGSADSMTISTDNVSATFTWTGEARGWVITSGVGLGQGRVYSREIYSQILSATTPSIILSTQPSIVDVYVDGKRLKESLYTLDGYEVKFDPALASDSDVQIIQYIPIQLGAGGGGSGGTVITWEYNGGSAIGGETQIVLDVVVDSVSEIYIRGQRQQIGRGFTFDAATSTITLADELETGDDVVVIINGDPTVYNQIDRTPWEVARANNVSNAEVILSTDKQTALDGKTILYDVVTQISWGVPEGVPVGAKISNVSSGVLTYNPGGISVNLLELVNRKNIRELWKRSLAELDVTLVAGSFEEGGTVTNAKEALWFQAAGICYTWGGTFNKSVAAKSTPASTGGVNPASWSPVTDSLYSMLSAASGAALIGGLSFVNPQMFGGVGSTTIDNTDAVQAAAAAAEARGCELNLIGGPWRITKTIDMTNIRRVSTDISGRFLVDPTNFTAKHTNGYVITWGNPDTAYGTERCNHNVLVGTLLVTADNRTNSLHGIFVKGALLNFGAMRAVGFNGFGIRLGATWDSTFLSLSTELCGNTTDYALSVDPFGDTSNCLNIGRIQCERAYHKQMRINVIRSEIHNIHAERMYILTLNDGATSLPSGLTYENSYFLLSNSAVYQGVIDALESSAIGTVTTTPSVRLSLYASSAVALGLGTCIVTTTYGQTSTIDSTTFYKYYNPGYPVTLTSCRMISTETNDGLALLGGSGITMINCVMDIIQPDYSTSKLVLRGCTINRDLSNTRTGVSGVLFDACVFGGSIRETGPTDSNEPMKFLNCTIKGTFVGSYQHRCVMEGGWVASINLASRSFAKFINVRSASFNYTGDRGFITRGCEIENVIAWGTPGFGSYKVGERTQRCGAMVSGNGIEFINTTNNGASFVAITSLP
..................................................................................................................................................................................................................................................................................................................................................................................................................................................................................................................................................................................................................................................................................................................................................................................................................................................................................................................................................................................................................................................................
>A0A9E7LBN3_A
MTVAMGFDLSMTSSGVAVASLYPEFKPYTLAVKSKPAPVAERTPNVKARRLRSIVDEVMRPAEFHRPPIAVVESPVPNRRMKSAMLLERGAIYHGVLMRLDSIRARIFECAPTQRALWATGNGAADKMSVAASMVAEHGIEFETDDECDAFVLAQIGLSLLNPQRDTLAHRKDVVAALAAQTKEITK
...........................................................................................................................................................................................
>A0A9E7LBP3_A
MLTREEIAAARATAADIAAAVARLAAAQERLAAAAERANEVAHEANVIASCAWGNSHAPL
............................................................
>A0A9E7LBU4_A
MRRPRSIKIYAFELWLFGFGCLVVGAMIGAYIEQMLR
..........HHHHHHHHHHHHHHHHHHHHHH.....
>A0A9E7LBV8_A
MNHKTDSVVAYQQYRAFCLDYQALEDADLGLPGCLHCGKEPSTIMVTPDCFNCQCDAHARFEPCMHVVGFELWRE
...........................................................................
>A0A9E7LC62_A
MVTLYYKSAMPTEEHPYDFVVVNEEDAELLKDVGWVTSPDLL
..........................................
>A0A9E7LD64_A
MKWILWAVPLVLLVLLASVLVHPGAGFDGRAVLALVLAVAVVLRTGRRAEA
..HHHHHHHHHHHHHHHHHHH.......hhhhhhhhhhhhhhh........
>A0A9E7LDE6_A
MTAREFMLAAAVVIGTVLAFVFASFEDALVGFGAALVVSLVLWMIFAATGDRGDA
...HHHHHHHHHHHHHHHHHHH.....hhhhhhhhhhhhhhhhhhh.........
>A0A9E7LDF6_A
MSDLEAQAVVWYVWTCPECGEVQEHEPPDVEPDGSEIECRDCGSLVAVTGT
...................................................
>A0A9E7LDP5_A
MKLIITVPEQVFEYDIPDYVAERYREMMAEPHEEWEETDFWDTWSSDTWPETYLEVVDDD
............................................................
>A0A9E7LDZ7_A
MTVIQGGSVMGCSVSEQVRDEIDELVDWQLQRAGSGVWPRPMFELLPADFDEAGDLATARWSQEEGWWG
.....................................................................
>A0A9E7LE07_A
MTAPTPPLKATNTADLSVATSGQVRVEIDTSTTGTPEWTEIKGIQQWGPKFEQTTEDDTDVSTGGWASEFPVGNAFTVSVSGLVKGEEDPTFVVDPGVQALLDHSETYGKAGVAHLRYQRTDGIPEAYEFYSTVKVSKGDDKPPALQKWSGDLTGKGQPTKISKWTTPDETP
............................................................................................................................................................................
>A0A9E7LE12_A
MASNLQRIANHTDINVSVANNLITVPSNKQYLLKSLYLFNSRSDTLSITYSVYLVPPERPFNIAEVGAPAKTSLLWNQIIVPGELHTKEFNLLVMNPGDKLIIYTGSANGVVAHAHGLVIE
.........................................................................................................................
>A0A9E7LE40_A
MFSKKPRSVAEIVASFTTITDELQARIEADQKIAADIQKQQEELALKLAETSKSEKSAQTIMENILKLLGK
.......................................................................
>A0A9E7LFH6_A
MSWKLFKLRKATDEFLLEARMQGRLVYTPYPGTTRFCNTLRKQNSVSGPRRLMNQGMLAYNSGDTRPCDGGKII
..........................................................................
>A0A9E7LGB1_A
MWVAEITLRVRIGRKREQQHEHDETNIEPPSMSDVSGSQVELSDQPIATLARPIGFHPAPEDAARSAMSTPTLRRER
.............................................................................
>A0A9E7LGB7_A
MTDAEFDTTLVYAGRRLSGTKCLYAYIVKDDGERERYFGKPLKRGVAIGGTFLAAVGDYSDEHMSVGRVGESGPQFGDERALAAWSAEDKATAVMLAKITNDRKRAREARDPIDDAIAVLRAGYFAQRSIAARAAFADYVTAAIAGAR
....................................................................................................................................................
>A0A9E7LGC3_A
MTGRMQVLVDGEWVDVGGTVRGFEIEHEIADEVQQMPTSFEMSMTLAPESAASLMRFMRGRARAERANRRLWLRAPLPPRPMLCGRLPIARMPS
..............................................................................................
>A0A9E7LGF3_A
MSNTAEVRVEVHVGGSRFGYAGDVDFDMSRDLVAQQIGKIALDTIDVAHGGVGVKVGTLVVTVNGTEERLDVTPEDFKLPRWNAALIVGRRVVDAAFAAAVPETKEDDK
.............................................................................................................
>A0A9E7LH41_A
MTEQQRGRLREAIQKDLEGIGEDTSDLYDNIHKIDGLLGHPGKPPHDWGFYVLMFVMFIALCMVYITPLLYK
...............................................HHHHHHHHHHHHHHHHHHHHH....
>A0A9E7LHE0_A
MKLNKILLVCALAFSTTACSTLLDVPDLSGPDFTQDQAQTKMDDMVKAHAALQGTTPGPIQTVCNYDDSDPTTELYHCSTFVKDSMVVLYGDCQADGCKATGYDKVEEDK
SSSSSSSSSSSSSSSSSS............................................................................................
>A0A9E7LHH5_A
MEIEESIDYSELYRLDDSGNPIFKEGLSGSWLALAQEHYLSSLKEQKSEG
..................................................
>A0A9E7LHS4_A
MSKSFSTEYQDNYFDAEEAGVAATDGQSPLLNADAAQYLDREHERFPESAFPFSGDHLGTFSHRETTPQGDPGDEVRRERIRNSDIDLWAMVAA
..............................................................................................
>A0A9E7LI77_A
MTRRTKTLRATMFEAARTVEIEPLVYGDNCQDFAVYVDGVKIGTVSSFRTQSERKISGSRLVTRGAYFTAWAQRSTRENDRYDYYMQHRSMSAAIRRLIDNTKEIGS
...........................................................................................................
>A0A9E7LI81_A
MRRAEQPRRCAVGKFLRALKPRRPGIVKRIAYRLGARPHPGSLLYSPSLSWRYAARGISAAWAAMAANDEMRAQAIVGRMHAAMIAEGTTLMFPLAVQTAADREADEAREVVTRESHRDAELDAAFLRSGVDPSHDWERITATRGECNTCGACSCCDRAAYEPCVMTGERP
...........................................................................................................................................................................
>A0A9E7LI86_A
MSDSTTGDALDAAVREHVRANTDGDHVVGWMLVAGIVNADLGGKTTWLTTRDLSKYECRGLLTEADEMVVGIGKE
...........................................................................
>A0A9E7LI90_A
MTEQTVNPLPAFNIDDVDDGERNWAALALCVLDIETRRCIYCGQRAVFDTYAEYVAHFWAFEYEGDPWHGPNDEGDFDRTFSLCLATADDVADDSPIAAPRDWNDESRTIVATYASTTGPGYALNVEDVDSATYRPYSRTSAAVVR
..................................................................................................................................................
>A0A9E7LIB8_A
MILNTRIEFNNLSTRARFDKARGYFYIKRGDTAPSVGDTIAHEGEGYDVISVGSLDAAAGTRSIQVRLLDDRNADSNRKPEPLADWERELLYGTTGPMPTRDIIKSVLQRSAGKGVLAQLGANSDRHLRSLLGHAVVLAKQEMAEYQKRQQAVQAKEQESAVPKAAVMRLGSAAISELSKAFATGAAAVTEAEAKRGALPLVPETRERPSIADTLEAVSYYVDSGAWDGRFEPIVRSIRKPIRFPRPLASGGYVHGGPVPVGTSLHSTPGNGMN
..................................................................................................................................................................................................................................................................................
>A0A9E7LIF4_A
MTNTEVVDAQDPNEVLYSFEASSMPRRGDVLWHRDEFREVQRCEWVIDDGGLSGVIVHTRVVTP
................................................................
>A0A9E7LK63_A
MSDAVWIVPIVAIISAVIIGGMAWETYKNDAEKTQ
....hhhhhhhhhhhhhhhhhhh............
>A0A9E7LK71_A
MLRNILKLVAFTLLAIVLSVGVSSLVYLISPSLSSSAALLTGTLFGTWAGLAAYND
....HHHHHHHHHHHHHHHHHHHHHHHH.......hhhhhhhhhhhhhhhhh....
>A0A9E7LK73_A
MVGKPELVNQPDVKPFKFDKRGNVSAIPFLRKVGIDFDSLPQRYYLIGDGEAAKQPYLAYPSHTYAFQLDADV
.........................................................................
>A0A9E7LK74_A
MVYDGLAAIIGAKVVEASDHLIVFDNGIRIECEDIESYLNVSQYKEAE
................................................
>A0A9E7LK78_A
MRSLSDMVCKTCGRDLDYSPTYVIISEKGTYCDIACENIDDMEDE
.............................................
>A0A9E7LK83_A
MNADTVLIITAIVNFVIALTNLATACVNAKNANRKND
....hhhhhhhhhhhhhhhhhhhh.............
>A0A9E7LKM2_A
MVISSEVSVRTPKANNITIEIPNRETFRDYRKAYLMYELSRVGW
............................................
>A0A9E7LL02_A
MLPGFRFCTYTSGGDTNKNVKPGDKMMHIVMIGVNEKLSLVKLRNLGGNPIGVINAVFDTALQTMKQYKIDACLFRVLKSSKCSLQVPRVVL
............................................................................................
>A0A9E7LLN4_A
MGRTRRTLRRPRRRLNNQPDRHKPDMDTPRTPRDIAQLSDLGHHVDAVVEELREAREAAQ
............................................................
>A0A9E7LLS0_A
MRRLTSGTFRSWLCLRCGAFWLYRDTRPGRRRLRAVRAAHLREHRGSL
................................................
>A0A9E7LLU4_A
MTGRRRRIYRLESAGDVTKFTRCARCGKAIAYTAHVQVWVHVVSVSDHIAVVPRFVIDVPEQYARIVNQVVRP
.........................................................................
>A0A9E7LLU9_A
MTAPTVETGVDVDLEALFDQVVPCDFAELVPDDPHESAEWLLTVHPCGSGHKIDEPDRHTVCSLCIERVKASIEWLTDGTQTGLCAYCKRHITRADLADWRPL
.......................................................................................................
>A0A9E7LLV2_A
MSGAPATGRGSGRTVWKLRAPMPFDGTDRVRLVIAAELVRWLNVVETPTPWELVLWAEVSPIAQTPGGYQSTRDVVVHVTLDDEPLDAGAGTHIGSVRQPNNGHMVHVFADDVDIDPGDDD
.........................................................................................................................
>A0A9E7LLW1_A
MKRHVIAALSSLAIAAALAGCGGTDEPATAGGSSAPAPIETSSAVAPATTTTTATRAATPNLRATAERAAQAGSVAELEPFMTKACALYMRELGGGTLLSSTVVEVEQTGDTGVVVNVDSEGDRSVNKWVLVDGDWLWACDTQAMQ
SSSSSSSSSSSSSSSSSSSS..............................................................................................................................
>A0A9E7LM89_A
MEFVADDRPPRGCHVPSSMLRSADAEQAKQTGGMVALYPSTESAQKIVVPGGEPIDDLHLTVTYFGQDVTGQDPTELVDFLYYLTPQFPPIEANIFGTAVFNSTGDDPCIVYLVGNSPHLTPLFQQLKRFALEHYPGAAEQHDPWIPHCTAAYGAGAMIDYEGPVIFDRIGLRWPGADQDFWL
.......................................................................................................................................................................................
>A0A9E7LPE7_A
MHHVGGAEAPSSQLVRHTKRLALTLLFNNLLSVTYVCRGQLLIE
............................................
>A0A9E7LPI3_A
MALEPGLHSDHEEVYWRDALGVSVGTTEPDGGEVMIGVETQPRHWAGVLADANTARDIARRINELADKVEASRGGAPE
..............................................................................
>A0A9E7LQD4_A
MVVKGLPVYLVGAPVIMIDAQTKAPLNGTEGDVEKQVLEIRSFLSKPNWWLEKVLEELAEGAIQEGATALYLYDVDHYSHIPNTGIIYKIRGAWA
...............................................................................................
>A0A9E7LQU1_A
MTPKSIIRAANTRVSELQIFNGENSTVVVGAPGSGKNAMLMGMLMQRGVADCTMIVTEMRAGDMAEKLGAGSLVVNGGVELESLVGAVAFACTQPRTDIFIEHVSPILGHNIVEILESIAKPFNKRIYVGMQASRGGL
..........................................................................................................................................
>A0A9E7LQZ1_A
MTLTAMLLTLLCCAILTGISIFSFINKPGFFSLLFALVFGTVSYVMLMAIV
...hhhhhhhhhhhhhhhhhhhhh.....HHHHHHHHHHHHHHHHHHHHH.
>A0A9E7LRL7_A
MSKSDYYVYLLIDPRTNKVFYVGKGRNERAKFHESEVRRDISSNRVLNSAKKKEINDIIKSGYDVVIKIVKDNLTEDLAFGIESNLIESFGIENLSNAVRGHHRENCERFKLSMSFDSELSSIYTTTLYNVFNRAFSNDYNGNKCQSHLISNHNVLRTMLKAVNMIDNDGMWRNTSRTVLCVECIEVVYLAYMLGADMSKITFATSSLKKIEWVSERFGIRTQYNVLGAVMEKFDVCIMNPPYERTQGKLFVEKCMEYAHEGVIIGLANLVMDYCKYTRGTSQKNPAQNFSQTLLDRSREIYMTNNTLVDGTTIFSANMKNMIIIASWDANETNSTKVINYQTGKQTVVKRGERVSFLLDQKNKEIVDSLHEIFKERKPLIADDNVQLFQKGRIVDNERFKGINSITYPIHVQLCSAETSPASGGDKTTQIGALDSVSAMMFNKTFTHDKINNYKDIQSRIEEEQRTIKRGSCENNPLIAAFKTEEDAKRMFDWFKNPLICLYALHTDYMQHGYGINTVPMPFCTIEELIDMAGLTQEHIEYAQKAYEGYAE
........................................................................................................................................................................................................................................................................................................................................................................................................................................................................................................................................................................
>A0A9E7LSM4_A
MCCCECCKRNKNTFSVGDVIHGFCGGHFGRDSYSCKRVEYIGPDYIVFRILNDWGAGGVTIYSGTQEEIYNDLSEYMEKQDSEYYETCDC
..........................................................................................
>A0A9E7LSN3_A
MAGLPKKMYYVLIKPGGKPLGYGKKGGGTYTIEKNARGQYEHLKSQGCKVELYTTEVSWNMLESNVNDPIEGQEPLW
.............................................................................
>A0A9E7LSP4_A
MSHYKELCKCGTILKQCRCPGPKEIRVTDKCDHNWAKALEDELDEQYDIAANAGRNVVEIELPATRHWLEVALTNVYGFVITLNIADETGGLMKDVDLYSCVKREDLADTIHSLYNSYE
.......................................................................................................................
>A0A9E7LST1_A
MYEFEIRHSSGARLEDNLVKAQVDDWEIFQILEDNGDNRFIIVVRREVPKDKEDEVYKYACRLDGSLREW
......................................................................
>A0A9E7LST8_A
MIDPTQFERIEVRCARRHPMGDEYGPFRVVGITNSGDSIFEGDGDSETVLYEDIPTKQIANKVLDVYLTDYVKDKYFSGYMDC
...................................................................................
>A0A9E7LSX5_A
MTVAELIAKLQTYHNQDAKVKVLVDDGCGCCSSGGTYEDIDIDVVDGEIRIS
....................................................
>A0A9E7LT02_A
MIVVALLGAIVLWVGAAMAVAVIPAWLAMLALGMMGHPVSFALCFVVGTLLFLPFCRANVTVRN
...HHHHHHHHHHHHHHHHHHHHHHHHHHHHHHH....hhhhhhhhhhhhhhhhh.........
>A0A9E7LT39_A
MRVAGRHRGSSPRHPLGNTALSEETIMSKVTREQAEQVLAKLEELYPLDKGYFFLADHDHEGLPEGSWSIALEGWDWTYEVSERQHTNPEDFPEGVFLEPIASWCLGIYPA
...............................................................................................................
>A0A9E7LT63_A
MATTVYTTEEVELQDGTTVTLKPLTIKNLRKFMKTMEAFAEAETEEDGLEVMLDSAALCLKSQRPEFWDEKTNKHAEDFEDAIDIPTIYKVLDVCGGIKLNDPKSSSGGSGGSWEELNLAQLEAEAFLLGHWKNFDEIEDSLSLEELQAILEAAREKEYRGQKFAAALKGIDLDEKVGKTDTSFDDVKRRAEAKLHGVSEEELEFADIGIAVIEE
.......................................................................................................................................................................................................................
>A0A9E7LT81_A
MDNITRKVALAELRKLKEREAEYRAEVDEWYRAGDGRSPRWITRPNGRRVNVGGKGYAFPYCPHGKSLWTDYDNICGGCEDGYSVYQLALWSAQEKVSEYNKRADWLLSAPDAFRHSDMYRDLIDWVVAPIQ
....................................................................................................................................
>A0A9E7LTD2_A
METTHLAVIRNLATDVVRKVRIALIEGYTTEADIPAIVEANWGRSEIIVVVPVEELALA
...........................................................
>A0A9E7LTF6_A
MRHIRRAVYRAGFRPRPGSILYSPSAALIYSIRDADISGAFREAMRAGEK
..................................................
>A0A9E7LTJ6_A
MAILRVVPKTPAECNQLISILHSKGLECNDPKPTSVIKPNEPVCIWTNLYGYRANRVGEFPERAQTITVNQVYKALN
.............................................................................
>A0A9E7LTN0_A
MAAHVEYSNFSSGYAWAKCSECGWKGQKHIGAGKLSNDQARKEADAHDAEAHAPATTYKLVGENTLTGNAWDCVTGIATRAEALELRNGWARLEADYKIEYHVEEEPEMHTFHTPATLTADELTAEIDEAFLLGADGPGFCKAHYVGLAVCQRIGNHDGEHVVKGHTGRLIAF
.............................................................................................................................................................................
>A0A9E7M5L2_A
MNKIQSQAPKGADEYFIDYDSSVWYLREGRTYIYSPYIGWEEFDNEYQKNVTIHPVFKELNASEFVAYYGVDKAKELRGNTSNALLCMSHYNLHVNDIDEAIKAALS
...........................................................................................................
>A0A9E7M6J1_A
MHKLTRAQQVAWAKQELSNGRGCPLCQRSWQVIIAEAEQRGARQAPYVVDHDHITGEVRGLLCRGCNGAEGKVTNAVAAWGKTGHDYPKIIAWLDRMVKYLKAPGKGVMYSTHVVKAAQDRKGADMRRERAQAKATARRKQIQRGK
..................................................................................................................................................
>A0A9E7M6T0_A
MKLSPSAKGLIAELKDSLRNPIIWALIYIPYGIYLFHLITE
.............HHHHHHHHHHHHHHHHHHHHHHHHH...
>A0A9E7M758_A
MMVYNKRITTIAFTYIITQPLTRLVRVLFYLRLCVKISVCELLKEHKKTWRIQIQNTSFPLQINRLRAVRVIAQCCLRRFVLQIHR
......................................................................................
>A0A9E7M7F4_A
MTKVLIYMRGPHKCYAVVAPNGVKPYRTSKRLALIGASSSASFQMELFWSLD
....................................................
>A0A9E7M7M4_A
MKLDKYGKKNAALSGLSAVSVGETVMINSKRFGGIANLRNALNYFMRRNEGMKFSTKVGYPDKDMVYVKRIS
........................................................................
>A0A9E7M7N9_A
MERWTVINDRGAPVSYVNGDGDDTPSRMIVFEDRFDAYKWVVENGASTDEVVKIKFEVVR
............................................................
>A0A9E7M7Y9_A
MVYYGKFVDGGSRILCGEWVDYGKSTILTGFFGSAAPVLLVITETGNLGRALVPRGLEALIRILPGFGCSRKSILQRKSIAQS
...................................................................................
>A0A9E7M8T1_A
MFRVDVVHTTLSRYILSTTFCHLPVVRMTYQAVYLTGMTRRLHYPVVAVSC
...................................................
>A0A9E7MBQ9_A
MTDGDDEIWYEIYTPWWTRFGRIGDDGLTRLERNYIAREFMRKTSRKGFKK
...................................................
>A0A9E7MBU4_A
MTDREIVTLLKKAQSGLETHEHRGKWLMIEQVIGQLVSKNLKDNLPITAWAYDTELGRISPTYHRLRDLKEENA
..........................................................................
>A0A9E7MBV7_A
MSNYVQTLATITNPDGESVTVDGPTVQDWVTLDNEWKRAYRFLALEGAAAQGLALPGRGVRVVWSIVEIGA
.......................................................................
>A0A9E7MC01_A
MIDNWNAIRALRNLEEQLDPYAKNLVETELANLEYEIEAMECEETHCEDEHGDLIEPGNARRYVYAKLNRIEMGLYREEHDGNLLEVLEEIERILR
................................................................................................
>A0A9E7MC15_A
MTFDYGAGNLKHHLLSELVAEGLLDKVGHEFFYRGERQDYRIGMTITAVEKTVRLKED
..........................................................
>A0A9E7MC41_A
MAKNHDPRYIPGVSEMDDDMTDAEWVEAYGEYVEDDTLLFLTDY
............................................
>A0A9E7MC64_A
MINDDEREALMEEAMWAHCSPELLADGFDCSSGVRRPCGCVPANGGHDHHVPRGNLVPGTAAQYQPCHFDTSGMYAQTWCHTHGQDHLTPGCDCGCVLDCPRHDAMSLREGGAR
..................................................................................................................
>A0A9E7MC75_A
MKDYTVGVTELRDHYNALTVLKKTIRAQVKAEYEAKIDFEIQSRIEAAEIKFANHVAAVKERDNLPVSVIQDHVLRTRTWNRWERIRDLAGIPGEFVRAEDAREAKRRENASFLWEDGTLTVRKNSRGDNIEPLTYDLSTNRKVRGGLWWPDAHDAEAEREIARDDKGFLRMLSDEIQRQIDAGAIANPEEEG
.................................................................................................................................................................................................
>A0A9E7MCA0_A
MTNIQVEDVNGFTYYSTETPLGRRWTFDEDDLNEAYIEDVLWAWSRLLDFVKARNGD
.........................................................
>A0A9E7MCB8_A
MDTLICACDLDFTCEAHTDENDAMAWPAVLGIKPSPFDAWDAYEGGYKGRYFEGWV
........................................................
>A0A9E7MCC8_A
MTALRECVVCGEKATESNATEEWEKRHEHTEPQGEPSDAQIEAALSAYWGAMNVEEYGSVEGMRAALRAAQEAR
..........................................................................
>A0A9E7MCD9_A
MAFDWVIVQDNGVSDRFESREDAAAVISEYPGGTIEYFPEWWN
...........................................
>A0A9E7MCE3_A
MTQNDTSSPTPNLLNIRSFNDLIAMLYALFPVLTGMLMAYGILAEEHAALWAAVGTGACQLILQFARTQEGVRRAIYTALNLVNMVLIAYVAGWNPDNVTNLLPLLNVLLGGAPAIVAVQNVNTSGDETRYGKHAAKVD
...................HHHHHHHHHHHHHHHHHHHH.........hhhhhhhhhhhhhhhhh......HHHHHHHHHHHHHHHHHHHH...........hhhhhhhhhhhhhhhhh....................
>A0A9E7MCE5_A
MEHDWAPIAPPEDNGIMCNVCFQCKCCSDWTDECPGEWVPSEEDFNSRLWLDQTKER
.........................................................
>A0A9E7MCH4_A
MKDARADYYWELLKIQWGSMTPRDRKRLRKTNLLLFLALEGIMEYGR
...............................................
>A0A9E7MCH9_A
MNGLHLFLALVGYVVLYIVGVYVNDWRERRKP
..hhhhhhhhhhhhhhhhhhhhh.........
>A0A9E7MCI5_A
MSGTAHFQGVNRWPGKPTSGRYVYTYNDGWWYWQCDMCDIYGHESYSSMQEAFGDCLNHVYKCTEGD
...................................................................
>A0A9E7MCJ2_A
MNCPKCTAGPFENESLLIAHWNDVCTGSPEGLQERINDFEAAYVEFRDQQLDAAAHRVECSLHNEPENAARPCNCGALKVVPS
...................................................................................
>A0A9E7MCJ4_A
MADETIRGYRVVGDRPRDRSLSYTYLQQDSRSAKLLSELRTEAVNKGANCLGKPEQWTSDDLPTDREAQLMCASCPLMGKECEDYVRAAHPSWGVWNGEVKGRKLKEAMEE
...............................................................................................................
>A0A9E7MCL1_A
MISTESVLRYYVRACTADEDIAVRDFSDWLQAIKETAYREGRKDGAIFGDMK
....................................................
>A0A9E7MCL5_A
MWYHADLQRVNRNEWLGFIGELESFFRGTDRQSAQEEARRIIEETTGDKDFQVVWNEC
..........................................................
>A0A9E7MCN2_A
MITDYKELANVLRIEDTDVRPGLSILQQAANALEELGEAFLRERAGKEAALEGLYKVYVNLGEDTDGARNAKELFGPWVGFDPATHIPDLVMEHRKEWENAYEEGYEDAKREAYYEREGR
........................................................................................................................
>A0A9E7MCP2_A
MAAIEIQTTGESERLKWVTIYTDTDTRRAVEWVDYLLIQARDPKPNFRILDRPHGRVIGSWQEEGYEGD
.....................................................................
>A0A9E7MCQ3_A
MSSEDYTPAGIVRRGGGQFLCTCGGVAWAHWDGEIKSHTNPYYEQLEHKVIFPEGLRP
..........................................................
>A0A9E7MCW1_A
MTELQPCPQVPSHLVATWDREVPYTIKVWKNGRLIDTIKKPNLTEALHWGRAIVRLSNTHRSTRFLWTVLGSELKLGSEWWQENDVVIYITAS
.............................................................................................
>A0A9E7MCW8_A
MTDDDMSEAVRQAKEYTAWQQEEYQLRAREQEQEHNADLASFAAFIDDLDNDQLDYIEKLISNVGGTANAYLYKGILVGCRLFRRGLMVDGRTYEEALGLDTGPNRDEGEAKIKTVPQLVDEVMSGGIAPLTADTELEKVQDEIDQSIAMGNYNLERTSDSDEGVQCRKCKMPYGTLKDAIETINRKGGCSNCIMKEKWG
........................................................................................................................................................................................................
>A0A9E7MCX1_A
MIFTPLIARILKGLCPTHSLLPASRPKIFHSVFPANRGKIPPFSGTLEKGDANEGGALTDYTPTTDEIRHAWYEYAFVENGSHEGQFDRWLTSVIEKAEKRGRVLATARMIVSQNSELMRRLEGKD
..............................................................................................................................
>A0A9E7MCX4_A
MDRPKENEATPDEAFDLGYIRGHDELFREIFSNSMTRAIRVGDIDRVFQLTRDYWLGA
..........................................................
>A0A9E7MD03_A
MGVDISMSMGWGIHIPQPQIDSWLEGNDPDEEGADELLNDLIYRENSELTFEYAGNAWVGEDNGFVIYAKDTYKDFDMGRSAEAGVYRAPKTAMSLKARYELDAVSKTITGKHLPIEWLVTVGVS
.............................................................................................................................
>A0A9E7MD33_A
MSSNVNDKDNEMRGKFGLVVQPDPKPNGNESAHDLVGRDLETKIWVEEDKVRLEYDIMLESFISLCDMTNLDPVEIMEKRKAFGLEKYGTVLQAGNGRNNLKDAVDEIADALVYLNCALKEGNS
............................................................................................................................
>A0A9E7MD42_A
MKLDTATVRDVFVGTGGDESYRIFDEWLRENYVERITNVSRGEPLAVLHLREAEKMFHPSNDRQFWIMLQELRIEIMLRARDGYYRD
.......................................................................................
>A0A9E7MD44_A
MTIEITYAYRDDNKKQIRYAFSNGYRASAVKVTGVDFWEVEVYTNPYDSYIAEGLMDDWELMEFVWGLESQ
.......................................................................
>A0A9E7MD53_A
MSRTIQAAARMAVYFLALAAVVITPHALAYSLFPVTATGGLTAALPACSTEDSTNCYWDATTHGNGLGQSFLDINGTAYYFGG
SSSSSSSSSSSSSSSSSSSSSSSSSSSSS......................................................
>A0A9E7MD54_A
MFGWALALPGNAASAVVEFLRSETYPYPDYRPGSEHTYKGIIHNPRDGKR
..................................................
>A0A9E7MD83_A
MEIRKADSKGRLTGFTPGEYYRMDPSARVVRVEKLAVELEIEDQPGKLNEQGSEYLSSFGLDPKLILREECNEEGYWQREMAEDGFPEMEYGAVKKTRKPWPEGFEYHVFVSKALNVKGG
........................................................................................................................
>A0A9E7MD95_A
MRTVTKRGHADWDDLVGKTITFEWSDGWEDYYPLMEFHHTEPVDEGNGFFAGYYISDELGGGYFVREAREIQVTVHD
.............................................................................
>A0A9E7MDA5_A
MAEPYVALYVEGHWLTDVGFKYKWQAWLFHAILNKSIDAAGVRHY
.............................................
>A0A9E7MDB0_A
MTRYNESADERAFVPLYYQFEGDGYREGVNRVLEYVDSINAYPKLVAELRWAIQEGII
..........................................................
>A0A9E7MDC1_A
MVNDNNYIGATLTLVGYAAGEPEYPPYDKEGKRGFKQLSIAINEGYKKDGEFVKTGTTWYRVEKHQDDWASLGVQKGDKVRIDNAKQEVRSYKNAKGEDALGITLSYADVTVLESSVPGAAHEDQPF
...............................................................................................................................
>A0A9E7MDD5_A
MSHYRPTIEEIRQAYATNEGVLAKRAWDESAEDAQKRLGKQFDTLIQSIQADAYELALDDMNGEGYLDSAAHEMYATFHNPYRRF
.....................................................................................
>A0A9E7MDF2_A
MQFKANDIVKVIHYESKFAGMLGEIRELMGDAAYVEFNDANGYTQDGRIINLSWLEWVYSPNGWKHPDKEVLNVEALDYLTQAYEMEDIEKSAYLHLHGLISGEGDNEF
.............................................................................................................
>A0A9E7MDK3_A
MNEDTDPSREELLNMASEEFQELLNDPPPSPIIRNPQASSSRLFSQQQDLMNRMLNDQRVNPIPDTSFFENMEGRPRRKSRSNPHWVKIMGLFNPFSVHRAFKKQLDENQTMFDGGVEHILIPKHIAEAVAQFLQVLAEVGVPEEARTPLSTAELNSLLQQVNGYMRSNRPPAGEVQHYMGLAPGEMPRRVNEGIVTALSYLGMLPDAGN
..................................................................................................................................................................................................................
>A0A9E7MDM3_A
MTEKHYTREEAVEYMNELGVVRTREEAEAIAAEESKS
.....................................
>A0A9E7MDP8_A
MIVYHRTSYKEDSLEGTIEHVRDHVASIANANDDPSEYRDQVKIQTTRYDDGSVRVFGELDMDPCCDYSVPESYVEPPEDQYQKGFGVREMTPDELQGHLLKKEGLQ
...........................................................................................................
>A0A9E7MDQ9_A
MPDFWIGDRVADPALISPELRALFADAPEVPEWNDRRHEWTAEIGSRDA
.................................................
>A0A9E7MDR0_A
MSAFTTTTLTQNRVLVDGTDRFGVTDRKVLDATEYNELFAADQHSAAHEAFDAAVREFYAPLTAAVEEFEAAHAAEEDDLFELVVQEEIAPTLGQPEIRRRLGRDTVILRLIDQGEEDRLIWIKGELEITAAAAVTSPIDETTEAEPSEPVIDEPTA
.............................................................................................................................................................
>A0A9E7MDR1_A
MKAAAPLHTLRCKGAAFFMSIQGTVLSVLSLTTRLQVFPGRYRSKKVGTEPHGCFFAGKRPFPHDTKGFESP
........................................................................
>A0A9E7MDS5_A
MTKFLERILRVKSGDVARASFPYALKLRGRHRPPCACKNLKGQACGNTARFLYLPKDGGHGGSGAFAVCNIHLQENIDEDTGWAASFIRPDKLAKEWLDGWAYNKEEDKE
..............................................................................................................
>A0A9E7MDX2_A
MNETTYSRSIDGKKVHLSTCRHAPSGIPWEWAEGRSVDEIQAKAPWTKPCGLCKPFGRAS
............................................................
>A0A9E7ME06_A
MTSRIVNRVPLLRKPQRVVVHEYPTTLETIYIGVDVRGRVRTTSRRTIPFRQEAQQ
........................................................
>A0A9E7ME09_A
MANSMQDGITMLNEIETPMFAWTDQSDSLSLRDAMGSYGDFMIENGIQNPITYMSMNSASIQIRLQRCAMNAVVTRESTTSGNSGTRFSWDSESWFSKAKMNVIFRYALCVGSMTRRHFVLPLAWPHLYSGGPGDPPTWGKIESPYAPGHREVIFISRVSPTCELVATMALVDMRSYSRLDTIGQEALVPINIGVWSLKSPPSVGTLGEMFVSAIDSVLDRVYSVDGGRFDVSCLVCESGARNTEAFTLDRLFIPSTGFCKDCYDAALLKKDMIDMFSSASPPPF
.............................................................................................................................................................................................................................................................................................
>A0A9E7ME30_A
MYEVIVRPNADDLIRGMQDNVIRTVETYREAYAAVVDYAKNTYMELNPGYNRTVGNETYRVFTLDCGFNGAIKVRTV
.............................................................................
>A0A9E7ME55_A
MPSTDLFETPAAAKNIASHTAGLKAGWYVLDGGFFWHDLPPNPVAGPFTTQADAMAARTAIERTRGNAGRYWIDSVDA
..............................................................................
>A0A9E7ME75_A
MSAADQIRAAREAGDVQPPVTLTFAEKYPHHQKLSDRKAEHEAISDFLTWWYDEQDGTLHSDEDAEVLYNEIAGVIGDYFGIPEKEFDAEKRAMLQSIHETGSI
........................................................................................................
>A0A9E7MET5_A
MNDDKIETTDELLESRRAVYGDRVDNMQRVAAIWSGLLGVTIHDWQVPLLMSAYKMFRTFQTPNYSDNSDDIDGWKKMFVEVMDANHGGIIQARTVEEYEFKRTAAQNIASEVQAGFHDDYDLNRKVRFPRPQTLEEIIEEQEHRAAEEEIKEGRRPPHLRLVAQPTAEDEHMEAWLRNRCGLPIGDGKLRCRLHLGHNESCAP
............................................................................................................................................................................................................
>A0A9E7MEX8_A
MPEFKVGDRVRRALAAHKPTLDYEGMVYDCSCEGDLPWANRNENAPYGNSRDHYDEWADHIAHVIDLEHLD
.......................................................................
>A0A9E7MF11_A
MAEFKNNTDVFAPSNTGTKAHAFLGSRGAKDGNLRAACRVTIQRSISATFISLDRARKFYSVCDTCVKLFLAAEDRAEASMQPATEAHDFGYVAPVDERTETEPADAAPQCTCECTWKCDRPADEPCTCPCICGVAPTEKPQNADLSTEDGTVTLNGDTLTRRGHWADVTLAGGRTYSVSMKVHRKSHDAASGSRVLVDHVIYWRETDGRSTGPIRTAGETDLTRTVGGRIWALLLAANIA
.................................................................................................................................................................................................................................................
>A0A9E7MFC1_A
MPATRVQMVRGGKTVLKYSVTIPGNWAQVDDEVRAAWNRAAVALNELATLIDERTNNKHLPLPVHYRDNGELCEYSESRDMASGCPRGCASARTHYANDGHLMCAEED
............................................................................................................
>A0A9E7MHA7_A
MDYKTKVYVGALSWLGTLGEKRYLGQMRDVLAVYELGSRYAGYYTEDSDYDYMVVYMPAPYDLMHPTTIYKQETEIDGNKVEVKYMSIVEYVYRIENGDLEALQMLNATSSQSFFGEPIEGIDNKRTRLVTYMKELEYRRETFTYLAPEKLFRGINGRIKATKTRMDKAIENDDMEVAVKCAILIRYFMDLLVVLADGESIREGLTFSPIIANIIREFREDCESAQAKTLINTAQVLLEADREEILNSIKDHGLSDGYAQAVRQYSLTGRLIDVLLGGYYD
.........................................................................................................................................................................................................................................................................................
>A0A9E7MHU7_A
MRIRKHANKIIGWLFIFLAVLTIVKVIVLGKPLGGFDIVLYVLLQLLYGMEKLSNDE
......HHHHHHHHHHHHHHHHHHHHHH......hhhhhhhhhhhhhhhhhh.....
>A0A9E7MIJ0_A
MAPRSIITTHITRKIISVVVRSIVIKFLKIRPENKAFVIESIPPGGWLQIFTKGVN
........................................................
>A0A9E7MJF9_A
MNPFKSSAISETEEMKSLFKELREVAGRICLQYAEEKGENLNMDHVHRSLHASIDFDVIMFKTYAYHQLNSQPNTSLPMSEKIAVAAHESYKRLKEL
.................................................................................................
>A0A9E7MJY1_A
MKLAIGVIGVSILLSGALAGAVYVMGEIVLFLARVMMNIGNLIW
...HHHHHHHHHHHHHHHHHHHHH....................
>A0A9E7MKD9_A
MPKKNKEYILDVIDTNTKELQAQINTLSELVCEQQKQISLLNRTLVELQDNLKKR
.......................................................
>A0A9E7MKE0_A
MDRLDERIAFSVRSYKIFNALANGRVRALIINFKDGKGTIMSISDDRRHDKHLWFNCGLVDNPRIK
..................................................................
>A0A9E7MKE3_A
MSFYLPRYTDPIEAIEWKKNGDIPGDGVINNINQGAIVGYAIPTKESTLSNAICPLCNLTESSHGILRVGSDKDKIVCPGDFIILIRKNNGRILDYKLMRQHEFNKLYQLVTKEEAKQWAMMLDPEKKD
.................................................................................................................................
>A0A9E7MKG2_A
MLANQMNMVAEEFIWTGGDVHIYSNHQEQTDLQLTREPKVLPTIRFKEEAIGKDIREIGVDDFVIENYEYHPHIAGKVAV
................................................................................
>A0A9E7MKL3_A
MARRSNTIRIGFNIVGGAGLPIHHNDVFKLRENIMTCFGPGAGHYVYINADIDKQNSPMALDYIDAVVYVDLNTARQAERFKKIDDLVNHLKVNLNATNIVVDASEYIQPSHMSYIEDGYLNMFARREGKEVIKTLFTDEYGAKPLSNMAFTLDMVSDTDISGIYLIGEENRANKLTNIISTSIRTGNFNFRTMCAIRDFYNKQYSWQSALIAKAWAYNGFYVDVLVKFTNGKVISFAKNDFVGGPTELEFHYFGVDGRENWDNASDRFVHQVFEKTYSVKL
..........................................................................................................................................................................................................................................................................................
>A0A9E7ML39_A
MNKYYHLKKQKDATWTIEFLGKMRNFKFNHVTKHNNSWISMGIEGYPALKFNCDGFGRLESIQPIDDDLTIDEIFIPCKHSVSQCIDITTLYMGGQCD
..................................................................................................
>A0A9E7ML59_A
MIIELKWLDPNKTKYHSTEIYRADYEFDNIEDAELIATVGPGITSYQDTTVEHKKNILLSL
.............................................................
>A0A9E7ML89_A
MNEEIRWRKIPGFNNYEVSDHGQVRNLKGELISQHENKTTKGTYLTVNIHNDDGIRKIRYVHRFVCMAFHGLPENFNELDVNHKDTIKHNNHYLNLEWETRSGNVKHAFITGANKHALAVKCTNILTGEVNNFISMKEVAEFLELGHNKGLHVVLGHLVKPFRGKYVFEVSGDYHPQKRKNAIEVYCIDFKTNTFGRYVNLTQLQLRTGLIKGSVQDILKKPDLRLFNGVVICRVDDKERLFEYVSNLTQEMVNKSIDDYNRYKARREKLHTT
.................................................................................................................................................................................................................................................................................
>A0A9E7ML92_A
MSSSYNPPVDTVDVLHIDCEYEKFSFGKLFQRMIDHFGVRNSSRPY
..............................................
>A0A9E7MLD8_A
MVYKMISLLNLANPSLIQQLSQLVSNENDLENLRTSGWLKDDLNNNVFFIYSETSSDILASLRIFLNIDPWVDSGSNYQKLDVSQVSRYMTTALACTNNDYEVNVIKTISKLLLSFINNQICSVNNIKFNNSGNETQLSIGLMHDSYTLDIDLNIGMKSFIDNKTIIDKYKLFETSLSKTKSEFNFSIVTNDKVNKVASIYKTAATCEYDDAILFNKDSLVSIKPFIDGHSLITNELIESLIKEIQNKETKKLKLIKVMCSNHYQRTHRDLITIVLCSPVNIWSITIHV
.................................................................................................................................................................................................................................................................................................
>A0A9E7MLI0_A
MCFKGWHAPLEFVSRCEILFSDGDEDNIHPRNLIWKFPEEGLEVPTFPGYYFIPSFTCYAINDELKVISLFEGSAKLTSLATTGYRDLGLRRDDGTYVGTNLHRVAALTFIEYDNTINEKVVNHIDGDRDNTVPDNLEWVTQSENVLHGNAIKTGYIGSAKNTAIMRMLKNRGINTDGIVLEHDGIEIKDIVTGEIRKYDSQKKASEAIGVSVGTISLKVSGHAIYPVIMDRYIVRRVGSEWPTWDESIEYSQAKK
................................................................................................................................................................................................................................................................
>A0A9E7MLI4_A
MYKLNEGCYPSTINPNGKFLKKEDLQNLPNGIYVTSPLHGPRVYSHDRRVMVDGDYCYLITAPNIKFKVSDFFKYNVVYYPNIYLKR
.......................................................................................
>A0A9E7MLS5_A
MFKKIIQYFRGFQKEVGKEQLLIELERIDKDIISGEERLKAINNFWQLINLDELKTLTIRKMMGVPVYLRHYSIGYLLDALTRLNDHIANEDDLKISEMCRNEFIDRKSIDLDEYFINSNDSFIDVCKSIKTMRDLIWQQTEYLEQINHQAYQRQMDRMYYDIIELSRAIIKLL
..............................................................................................................................................................................
>A0A9E7MLS6_A
MSAIDNLVNTLRKNISECRKFNRPLFARVYAASQNYDKIRYAVAEEAHYFKYGKYAEGNNLNIDELISDLYLYYTIYVDVIRKPLPDPNGNFISIVNQDHYTHIYWDLDRCESIPDDVKELM
..........................................................................................................................
>A0A9E7MM18_A
MADTSKCDNFIPGAFYTTINKYPLKMKHPLYGDDVIYNLLDVKDYFDTNIIFKEEDGYVSSPTTPTFIGTVIKYNASLPNGFTFVLSFYEKDPINGAETRNSLSFWAQDKDGKLVIPRGFPFEDASVRGTVGQRFILVRPNGQTTGDYIWVCPGQAF
.............................................................................................................................................................
>A0A9E7MMB1_A
MIDIKTEVKYNPKLNFDAWAKLILEISLQDVGYTQVTCTAKVPTQGLRPWKGESVVDVIKEMVKRCATQYGGALEGRHFYYTRKQESTQYETFIEVNLFVVEK
.......................................................................................................
>A0A9E7MMK2_A
MSILELLSNIGYMMFWFAFLMAFWTKPGTFTNLPRYIWWPMFFGLVTSGIADALLRFVK
..hhhhhhhhhhhhhhhhhhhhhhh.........HHHHHHHHHHHHHHHHHHHHH....
>A0A9E7MMM0_A
MFKHKVADCIIIFVAEEVSQNVIRYTPMFAGGIDHLMEVVKPSRVGAGGYIMHKF
.......................................................
>A0A9E7MMR2_A
MAREVTFSTDKNHTKTYATKANLERAIAKAEWLGEGARYFIHMTEDGRLTPVFLLNSLPAGTGAVWCAQHGWNVVG
............................................................................
>A0A9E7MMY3_A
MFIKSPATRAYIYGILVAVGAIALVYGLVTEEQLAVWLGLGGSILGNGLALANTNKGAHEA
........HHHHHHHHHHHHHHHHH........hhhhhhhhhhhhhhhhhh..........
>A0A9E7MNG0_A
MKAPEPVVIYGVLWKPYAVNHIDAAIEEAIWRRYNGEQQRHFCLVKRENMIAVVQDRDNKYPNAMWTTRNFLG
.........................................................................
>A0A9E7MNP8_A
MSKVTYITVTDFLPSLNTTESYTFPVENVTSSVEMIQFNKTTARTNVALRGPDGKFISFRDKAVPKRIAKSIENLKPFPNFGA
...................................................................................
>A0A9E7MNT7_A
MKKTTKRMNRPERMDAVANGALKIESAMLRLTTNIRKRQGDWFYGG
..............................................
>A0A9E7MRV9_A
MDNPTKDDPHRFAPDKMHDPRESIHFIAATELILTGQLQPDTVELLCLLAPQPITNFQPPATGLTHGTLTVAFAGSGSVMSKDIPIDAAADAMSGGKVQIKAEDETTAEIAAALKQRLKGQIAQRNAAVAAHMKVQRDRAKSKLN
.................................................................................................................................................
>A0A9E7MRW8_A
MAEAPDSVVEDWRSPMRHVVIRAICDALGFTNIPASKKAHAEAVREAQAWFIEEDEDGQFEAICMIAGLDPDRIRASAKVLIHAKFTGDFTRVPQFWRHVFAEGKMPNLTNIERALDATRRES
...........................................................................................................................
>A0A9E7MSN5_A
MAHPNDTLNGKLFEHELEEEKHLRGKMGYWRMVEERMICKELIAEGHDPKAMGFYFLIKQRVVENHRNDPTLRQQQEAARGGTAAPILSAAYFTTIELRHLIEHFAMANDPVAQEIDRKARVALRALGEEA
...................................................................................................................................
>A0A9E7MT80_A
MWAGAGGAGRYGANAVTSGASGFVALDIDLAAGDTLSIEVGGGGQPGKSSPVAEGGLGGWPDGGYGVRGDTHPGGGGGSSRVYLNGTLLAVCGAGGGSGGYSPGGNAGAGGGEVGQSNSTGNGGTGGTQTTGGVDANAPSIAAKKGGYLQGGLGGVAADRFTSSSDDGGGGGGGYYGGGGGGGDGHSGGGGSSWVNTALAASFINLPGNYDVPPNTDSPYYAADVGVGRPSVSTATGGLAGGDGRVVIDDETPPSPIYLSKTTTHVVLKYRSFDISKAGAAVVLRRKNQAMVNKASVALVLKEADPEPIDFEVMVSKASLAVVIAPGSNGPLTRISHAASEIVHGGKPSARITSAKIEVLQTRNGAAHVSNAKLEVLYTKEGVARATHASLEVLRSTAEVTVQALVSHLAVSYLYRPEGARIDVSQMAVEVLRTAETENERFAVISLMN
.................................................................................................................................................................................................................................................................................................................................................................................................................................................................
>A0A9E7MTB8_A
MKKHDFGPTTLNHGNTQCRGCGCTDLEARYALGDECPGRAPADRAPHLTVIEGGRRPVDGMDLDYGTPMDELRD
..........................................................................
>A0A9E7MTC8_A
MDFRQNNAGLDQLLERFKAFTEGNPTGIFKSIHTPIDKYQQSPILTKEALGDAALDTVAGVMVETPSGGAVTLFTGNSPGARERAGFLADMLTNFQTFYSWMKAYLDIRQNGFTITYRPDFDDSGTPLNTGSFLAIGPGFLSLEESPYAVAESAEGALSALLTEMERRGAEAEAGAQA
..................................................................................................................................................................................
>A0A9E7MTF1_A
MLPGPVHAIPGETPLAAALYLVTRSNAAHVPQANGVRAMIINADDGDTEAEIRAAAAALVSGVDPSHRASYFDSAVAISDLVAGPLKDEGDAYIITGQGNVQKIG
.........................................................................................................
>A0A9E7MTJ3_A
MKLDDYMTAKQAAAECGLKYKTLLKRISVGTVPAEKLGEKIFIIKKTDVAVIKAAMAGAGE
.............................................................
>A0A9E7MTX6_A
MTLDEMQAVTDIVVRADGGCSTCVTELMDALEAKFPQFVWSAEADREITVQPDWSEDPEDARTFNSYTVKEKA
.........................................................................
>A0A9E7MU02_A
MTDTANREIIKRIAPDYLHTAELHGDSYMSLDQLDRIMQATRAQLVPAGELKAGDEVLVRMVVNTPSGSDGVWPGLGWPDGHAPSNCLFVDPGAG
...............................................................................................
>A0A9E7MU22_A
MATDLNTRRYAKNWFEKHGPQTRGGLIDGFRMTFAPDLAVKAVDDLFREELIMANDDGMINWVGGDARWRRRTSSRAVTTALTRSATSATTARAPAE
.................................................................................................
>A0A9E7MU55_A
MTKRSFQDSSPDTIEDKPNPQLDERQDPEVSVDPQSEVKGTLEETTAEPTQQSPLEDAIDRGIAAWLAARLSNSPLSRTTEAWNVLMKERDSLKAFIMKEVH
......................................................................................................
>A0A9E7MU68_A
MADNPNRADPGKVQNKSGGKGGRSSAADQVKEPTKAPDAGQPSSERRD
................................................
>A0A9E7MUE0_A
MSTFKFNQGAMSNEDLTKLTKFWNKKQFRTWSKSELERSSKNMQALLAALKETTAFELKTVLKMTSFDIMKYHAKSKEYIIWQANKEDLDYALSIAPKTFKVKQG
.........................................................................................................
>A0A9E7MUK5_A
MEKYSKAVSEMYSQFKQKEAHQMGKYIGRLVNFYGKKMEVVGYSRNELADEPLLIVDASQIGGWSALEPFDVVFKECESYWYVSIGDLMD
..........................................................................................
>A0A9E7MUV7_A
MDLIEDMLDCELVPQVYVLESARKPWRPVLRDEPYEPPCLVPGGDDVWDIL
...................................................
>A0A9E7MUY0_A
MLPERIPGANRAHGAPKDWDANERGAINVLQTRDEQDEYSGLNFMVCQWKPTPEELAILNAGGSVRTAVNAVEQHPIIRFPTVVAAGEF
.........................................................................................
>A0A9E7MUY9_A
MSSGDSADTVARFVGARLIAGDSIPEIVAKLDEQLSVIRREYAIASTSVLVSPGYSMIKAVADNLRARC
.....................................................................
>A0A9E7MVB2_A
MSNQNINTDDVLEMLAEHGNPRVGRTRNSDMASPLNGRDPDGVNWTVEVGLLGYHNDSGGKKMIVAGSNSSAKEAASAALDRLYEFMESDEAKKCRERYLKHFTTNAELWIKKPGGYYHGDFGPKSKPRYERVKNDPCPEPTDLLIRLGETRDR
..........................................................................................................................................................
>A0A9E7MVB8_A
MTMVHVQKGDGKLNTVQINPAHVLSVASPSHTPGGKVAPYNAVITLLDREQVCAIEPRDVIFALIGNAAMDKKSNPGYFHAVKGVGEDEWLVKRADYPTE
....................................................................................................
>A0A9E7MVE7_A
MSTFNATFTRYGDGERQISTNTPLHGLGLNPTFDDAYRYAQALMTGMRAADPGREYEIVAINAGHDLQGSGKYRGPVACGPGVWDMPVRAFYEVERADRDPLTYYYVGRTHEDKPHFRGEISEAQSLDPRQLDHLLAEMKRVDPKKVIKTISVAR
...........................................................................................................................................................
>A0A9E7MVJ0_A
MKEQKFIIDEVKKHLQASARKNKYQVIDAVQEMPTFEGFILPYYVSTMEGTKYPVDVEDMYINCDEWDEFYNETVTRVAQAILEAEQIKEA
...........................................................................................
>A0A9E7MVK3_A
MKKLIAVIAVLLLLVGCTVVQNAADSIQRNFKLQQLEYGLSLKDSLMLK
SSSSSSSSSSSSSSSS.................................
>A0A9E7MVX4_A
MVNYIDLKLKCIAGHTEIVINGQRIKCAADYDRVLGHITPAAIHEFSAQLAMIKAMLC
..........................................................
>A0A9E7N0A1_A
MNIEFIKGKAPDDGWGGLDGEYILLAADGRLFAVGRINTNGGVCDCCREGIPEHVAYYKLPEIAE
.................................................................
>A0A9E7N1K2_A
MRYSGDDGPKGCLGDSDCVKQVAEMRPFYKKMQALKIEYMLAY
...........................................
>A0A9E7N1M4_A
MIDIIIKNVKPSIYKSKPILQFLHNKRTYDVCNVKNIDDAMYLINKVLEEANYAHYYTRVIEQEDCYILDYGSHQCFFKLLKEGGTNG
........................................................................................
>A0A9E7N1U3_A
MIKLLQGDCLELLDTIEDSSIDAIVTDPPYNIAKENRFTTIGRAGIDFG
.................................................
>A0A9E7N205_A
MTHYRYVTLEQALNDFANDWISVCYGGDYCAPVKRETE
......................................
>A0A9E7N278_A
MSDNFSQFISKKSNELNKATEKQKDFIYNHIDCLYDESTFDIESLSKDEATELINDITIELSCSDDFLDWYDYQ
..........................................................................
>A0A9E7N2W3_A
MKKLNICLTIISFFITCKVLTKKKKHTHVMVDFSIQDHEHLNNICN
SSSSSSSSS.....................................
>A0A9E7N536_A
MAQRYTFTHVGPNGQQRPYGDSFTTVQLLVERTGNNDEPEWVPFDIIEDRIKDVLKANKHVTGYTDYVYKPEDGESGYFSRRFGYLKKISPGLWELQTYSKFTD
........................................................................................................
>A0A9E7N546_A
MLKDELRGAEGGAEALGTPALSCVSLIGSFMLCYLFKVERPS
..........................................
>A0A9E7N566_A
MPNIALIKEDGMPLVVPAGSIHAILKASNQLGAPDTRAMVCYEFRGFSFAAVVDASEDVFTAMLNNLNPDQQEVLGESAWLMLDALPPLKEARIEVSAEEAKQQLGDDITIENPEGEAPAVLGTLSFELPDSLEPVGKTYIRKSIFRGYEGFKSRHTPTGALLELPKGYGMLKLNLQLGDNFAADFCALTANNLAQLNACDLA
...........................................................................................................................................................................................................
>A0A9E7N567_A
MSEDDQKSLTDSERRVSWLPLNHKTIFVFGSNLRGIHGKGAAAEATRHWGARRGQGEGRTGNAYAIPTKWDSYDSCTEAQIRRYVEDFRTYAAHRIKDHLFLLTAVGTGYSGKPVSMMAPMFANMPGNVLLPKKFLEYLGRDATDAWDKDFREGK
...........................................................................................................................................................
>A0A9E7N5F6_A
MNEIDIIWALAVGALILCAVLAIEIWARDILEQQSDNDKDK
....hhhhhhhhhhhhhhhhhhhhh................
>A0A9E7N5I5_A
MIYVDPEELGRVAVILTQKNYCTIPRAAVAIGVCTATCRTYVKKGYLRSFWIGGRRMIALEEIQRFREEGNYKEPVEVLDPDLD
....................................................................................
>A0A9E7N6Q6_A
MPDRVVLGELSPGVWGARTSKPGFDVFLSDASNMSFDSRNPNTRILMTGSCATTYNSGDARSYVTNVEVQLPLDINYEPIVFMCFIGTIANSMTLDTMKGQKHTTLWFSGISNANPKDYAQYAWNPTTKKLTFNARCVRMTTPWATNTLWAFRYIVFSNKAD
..................................................................................................................................................................
>A0A9E7N6V2_A
MKDEILYTLRKQKNGTIAIAKFDDSHPQPIEIYRIVGFSCDCFQGSRRQYCKHRKIQDEFHKLKEMHGISPAGVFYDYDTNTFYCPQDGEGIPLTGAFNLEEVTQHETAY
..............................................................................................................
>A0A9E7N6W1_A
MSGKVKAAAIRDNAEAKELAIINGDGSKSAKIRALAAMGVERSTIANLMGVRYQHVRNVLVTKLAADKE
.....................................................................
>A0A9E7N6X1_A
MLNLGNITFGITVNTQGLQQGARVLEGFGKRVDNAMQKQAKGFDYNTEALRRQEGAAVRALQQVQNMSAKIQSMRLDPQVKLDNINRLAAAYDQLARKMATPINRTLDPLSMQRATLGFKDQIDQVNRSLLTQQTVADTAAKHVTAALLRQEQAAMRAQQQVQSLNDQILRAAASGAISGKSADAFMGRANNIGNTFNASMMGGTALDSKAFLSQQLQMKSGLQSLQRDFMATAKSTAPLKAGVQGFTDALAMTAGPLNGMVFRLRAGRDMMNEYGVAIGGTVALLSGLALGAFSVGKAVLDVTIQYQKAEQTLKGLLNNTAMATAELSYLREVADQSGLAFADLAPQFSRFVSAAQGSGQALSETNEQFKQMAMLSGTLHLTTNEVNRVMLAFDQMLSAGKIMGDDMRQLRNVLPAAYEAAGQAAEKMGTSFKNASGKINDLNPSEFISNLLDVYVKMFNIDLDKPISTLQASLTRITNSWQEFIMELSNAASASEKFMAIFDGISGSLDWMGNNIEIVVGSVAALTGGLTGLFAVMAGMALIRGATIIWAAFNAALVLSGTLLVTARTAMFGYQTATVGAALTTTQLTAAQNGLNVAMSANPIGIVVKALAVLAGALWAAKTAYDATNDAMMENHLRMMDTSGIDAYIESSKKKGKQIAEVTKQLRAQVNEHLRLMAVEAAKSLNDLAGMQADRAKLDQPFGGLQAFETGLKYGTMDLQKMKNLMDIDIKAQEALVMEYQKNVAELHGRGSALTGIGALPDDNTMGGGNKTSGGGGKDKNSKTPNEDRGLRALNDIINRARDANQALENMWRGPTNAGLIDALNEVQRRLFDMDTDQLKRLGELLTAANIDVSALGGLESALMTVEMRTRSAEEAVKKFTKVWEDLQDGQQQLEDLNREIEYLAAGGNPDKMWLVQAGNKARETIRNLVTQDLPTLKTTLESLTKGDGSRALNDNAISQILEGASTSDQASLMSLNKALKEMGYAVADSGDEAADAQANLESFYSTVDSGNAKLQAASGFFQQFNEDVRRLGQQQKALSATSLDQLLNIELFNQASEATKHLDEVALAGLTQQLQGLGYVGNDVNTMLTAFYKTLENNEEVIERQKEAMQALTDNWVDFADNAIGSLQEVLVEGESFKDSMLNIIKDLGNTILNAAIFDPLKQNMRNVITDMMAGKSGVGAGDIASVLGNGVKNIFGMGTGIAGGQSAAEGVAVPGLNAVNEAANAAAGTLQGNFLQGILQSVMGVTTKTTADQVAASASMGTTMSLYGLSVAATVASAALYQAAAASTAQSIGSSFQGLGSLGFAEGGFVSGAGGPTSDSIRAWLSNGEFVVNADATKKNLGLLHQINAGGKVGLQYASGGVVGPDMMAGGPQMSGLTSQKESTKIDARSTFNFSGSANEADFEKFKQLVDERDKMLREDLPYLVDERVIDSASRGRI
.......................................................................................................................................................................................................................................................................................................HHHHHHHHHH....................................................................................................................................................................................................................hhhhhhhhhhhhhhhhhhhhhhh................................................................HHHHHHHHH...............................................................................................................................................................................................................................................................................................................................................................................................................................................................................................................................................................HHHHHH.......................................................................................................................................................................................................................................................................................
>A0A9E7N6Y3_A
MGAPISRHDNVVQPEWINVTTFQHRGYEVELDVMARETSPKQYRHRKMCFTGDVQTDWVYGMPPDSSG
....................................................................
>A0A9E7N7D8_A
MRIDNWNLRFMEVLDWHKEAAVSFDWDPARSENLFNCLTFSNSFVVAVTGRDVYKEHAADLNYDTPLQALKTLKSLGFNSVDQLIGSIFEAKDPNFVIRGDLVMIKSTEDTNSPLHLMVAVADPPFYWTVSSTLGLARGNLRDIIKAYSVE
.......................................................................................................................................................
>A0A9E7N7L8_A
MAVETEDQKRKRLYAAVDALIPYTMANFPNMGNRTPGSIADDVGMIKELEKLSKAAINTLNGIIDSKLEKGELVAKGEHFKMTLQSSTRTALDQTKAKELLAAAGHEESEYMRETDVLTHKYSKA
.............................................................................................................................
>A0A9E7N7R1_A
MIELAVQEVQESSSAWIREIRQDDSTYVTIIPDVVVTGVLADTRPPMHCLQVVEGYQGSNHVLQGMLGGELFRACDARFNERLDHQDYQTLDKETKIETWNLVSIRFNWGFNNP
..................................................................................................................
>A0A9E7N7V8_A
MALDLTPGQRALMNSDNIKARVLTTWYMDHGTYRYCDDHADITLGDDTWIGASALAACSEIKSGQNMSAEPVTITIDGTRMYQAGFGDPAAFFRLILELPLPNRRVKVELALGYADQEGWVFALPMFSGKINNVKLEDPQAKPEETTPQQSKLIITLDALSIRYGWATYRVRTHQDQLDIDPTDMFFSFVHENQRNESTLYWGKKAPTGAVQRVMTGNFILDAIRNAQNSFYSR
..........................................................................................................................................................................................................................................
>A0A9E7N7Z0_A
MARNTETSTEAQEAAATTAPAADGAAPAAAATGARPRISFAIRTVGDKNYAEISGFEEGKEVTRQEYITKRWTVDGVERGDIARELSDLEGKKVAYQIVFQGTKNKTQAGKPAAEAPAAEGEAAEAPAAE
..................................................................................................................................
>A0A9E7N831_A
MAREHSLKLSTHDGDFIEVRVHCTGDQALTLAGKFAQLMGETTNGEPSVTVWEVSKTTVVLFDGSTL
...................................................................
>A0A9E7N879_A
MTTTVQEVSTSPTDTEVAAQEVKDRINHTLEVYPYVSRSMLQVAIGPGLSPKFWDPVFQHMVEHGEIKCIKTQVTSPGGRLLVKEIYHLPKFPYPPIAISDIEQ
........................................................................................................
>A0A9E7N889_A
MSNREPFKVTATQRDGSTREWTRDNWGGICGLYNAVMLDRRDEGFTDIKLWIFGADQVWRVADLTDPDLGFKKETLE
.............................................................................
>A0A9E7N8C5_A
MMHKNNMMGMAAAGALASAGNGVAGGWTAERYKAPKTPGTVDPKDIGYCSTPMEKAVFARHQKRRAWDQHTRVDGKLTDEEVQKIVAARLKRERRAERQAKGIRRG
SSSSSSSSSSSSSSSSSSSSSSS...................................................................................
>A0A9E7NDZ6_A
MPKLHEGRRYDLWWQNPFKYYEHLKDCGETQVLFDHSLLTKYKVDPRAFMRQHFRGMSWRCYIINTDCATLIDHTCGPEETLGSWAVWDAQEHNLEELKDLMEVPWKDREVSYLADWYEMPHPNQKHRVFIKNMIAGRVDPIWRKRRQRLTKIQRLYPECEMFIKPKHFGMGLAFGSGFSASCLDPYEFRWLERGKIVLPNGRNVHLERVEEFSKEIEYFGFDPHEVRYDQDTGLLYCITAIRYAAHHWDDPLGPFYRKNSYLDGPDFKNPDMYARMPSYERFNRPLDKIKPTDQVLCDSCSLWRLCPAYRTGEVCGLPSSETRRLADMALSRNADDVVDMLASVVSKQAERVERKIDDEKFLESGYDKDVDKLLNNLFKNGATLAKLRNPALGRPLVQINATVDPKAQAIEQADPRALAMGVIQELEDSGIPRDQITEEMVEKHLQANYAPKQLEGDVVDAEVADG
...................................................................................................................................................................................................................................................................................................................................................................................................................................................................................
>A0A9E7NE48_A
MSGTDWDVVYTVITVAVSLMVLYLAIVLYIVFGDKFSLAFQAIVRMFPDKKRAERERLAKQNKRQKLLRDLSLQVELYAKIGEKEYIERVANGTLEQVIYTKGKGQSFQEVLAEVGVFPETEEERHMLDSMSPADQVAIAWELYLETHEPQTAFEYEMRKQHEAYVKEVRRGHESEA
.......hhhhhhhhhhhhhhhhhhhhhhh...................................................................................................................................................
>A0A9E7NE58_A
MSAVWEVLATLWAILTQDGDPTIYEDNLFWDCASMGNGACGPGAKKPGEL
..................................................
>A0A9E7NEN3_A
MIGKPIRELVATEDDPLYGLSARYVRRHLEAGGLFRGLGSQRCKRGEWLLNREDVAEIQRRLRVEPEPVELDSPSGLSSRSRTLRRIQQGRAAS
..............................................................................................
>A0A9E7NET9_A
MYVRIPYQDWITMGKCNEQVYTYIANLTALTCTYRVSLNEYRCKPFNKETK
...................................................
>A0A9E7NEV2_A
MNEKYEVWTPVGENCSYLLRTLCTREDGKPFAEYLSECHAKAQQDNPLFKIRGEDILKVNGVPYTPVDSFAALQVFNEHREREHRRMMDRLTGREPFSHPRWNEVS
..........................................................................................................
>A0A9E7NEV7_A
MSTQLYINIASGQLYAVVNGELWYRKLKKWAKSYYDEETISTMSHRYRKAAKVNNFKMR
...........................................................
>A0A9E7NF32_A
MEPNEESTVTPADEVLPTREQAVAYREELGVVRTREEAEAIAQAKS
..............................................
>A0A9E7NF56_A
MSDEEFEERVHEIEANMPDEYPPGFARYLAESELTGDKLPQRGSGSTDPEP
...................................................
>A0A9E7NFP3_A
MGMSPRHDYKPPRNEWIGGIFPLMIVVCIVALIVALGAVAGWWSW
..................HHHHHHHHHHHHHHHHHHHHHH.....
>A0A9E7NFQ6_A
MFSCPQIAFVTKYGQKPTFSLINFSGKKKGYYRKFGFCPKKVGKWADPDTWTLPTH
........................................................
>A0A9E7NFS0_A
MSQKAAATIAATAALIVVIGLTMQTTAYAITGAPYALGLAVTTVGFLTLAIVAPWLVAAIRTAAHDAAYLTYHADREYDRTVRTAPTPDRRTR
....HHHHHHHHHHHHHHHHHHHHHHH.......hhhhhhhhhhhhhhhhhhhhhh.....................................
>A0A9E7NFS6_A
MDWLTWSMVLKLAILMIVAGVSIGIGLSALG
.....HHHHHHHHHHHHHHHHHHHHHH....
>A0A9E7NFU2_A
MQGGPYYYGPAEEEVGPVPESISEYWSDLQVPLTPEEEEILDTIL
.............................................
>A0A9E7NG23_A
MTSIGMLGYGGSMNTKPPYPAPEGFKTIQVSFPRQCQKRELKEAFDEYDQLGFEIGSEAHKHFEEAMQKFARETLPPFASAIRGLFQTIEGTWTNIQPSIKVLEQWAADMDHKPVHPKDIRDARGVKQPSPVPPFWAARPNGRRR
.................................................................................................................................................
>A0A9E7NG37_A
MTEVLIRTLRGTGEPLQQPNHDTLGAQPGVGLGMRPTNPSNMLDEVVREVGKLGVRHMPVPYPASIAPAGGTKMFHQSYAEGYRALEIAGADPRPTIYAGYSLGAILAGDAAAAGDLPNCIGLILISDPLRHPNQIVPECGVAKHLYGCAGKRLITGNFPIYSYSVRDDSISALAGDNGFRIFAQLITGYRQPWQVGYANLGAISDAAAKYLGTPPSELFGRKTPAKPSRHVVYNTEKMPLMPMTYMAHAAGKAMQIAANHI
......................................................................................................................................................................................................................................................................
>A0A9E7NG91_A
MQSPSIPLFRIDGIISNRRNSIFCQKPSDRLCYDDFNETN
........................................
>A0A9E7NGB9_A
MILTVARNVAGLFVNKDKRALDMIEQRLLTLQVDTRGRVRDAQSIWQAAVDEKKSSGDVQLKYEQLLKAQAQDATVAGLVRDLEAILLRVYAGA
..............................................................................................
>A0A9E7NGE3_A
MKYPETLAVAKMIYENLPSEDPGGGVDPWDELTDEQRAPFLMNARNLGHVFPNEYPKLAAELAQYRDDLRAQDEDSRHPEHRFKYTLTVWGDSHAEIETELLHQVNGGYELDSDHHRRGAFRVISGRTTSALEHINPGQTPENYARELKAWNEQRKATKRESRGESS
.......................................................................................................................................................................
>A0A9E7NGH5_A
MVDRMTIHLPGPFSVSTRGAWRAARANDRKQLAEFRQTLRDLHAWFTRPRESKKIKNLRRERAREIDRLARQHRRDGTIT
................................................................................
>A0A9E7NGK0_A
MRPAAEERAFAINLVSDALVDAMADARVNTDGLFNPYDVAEKIVDSPKLLVLSDNWLKDHEIASIMQSIRNAKVELTTWNTGSSDPTVAQTVVTVDELDRLNLELARLTRRNDDLIGTGRRLRAQIDNLGQWIIDNVDGEPSRSEGSVDTAIRVMDQLQRELKAERETTREEEEVVQTGERIRKSVTGLAEEDRIAETRRIVDEINEQTRRLAGMSKIPPQFVDPEAYNSGRGEYIHTAPGSIEDAKREAIKTRSRPKNRFGGVWSAETLLGELAGAASKCWEHVEDAGVFDSTEAKKIVDEAISQLNAISLMQAKNLLPLPEESHEDRQSVAEANARNDAIWTTEVGNDPTKSAKAFIDGRQRVHVLNEPDHGAMTNDLLKRVIERIDKMTQTVVQIAGAPRAELAYYQGKSEDGPTPAVGDFLRGHREPWVKYADEANDSPAEADTWQGAISKALTPPGATTVINYSLDGAAVKITQLMHDSANYQDWRQKISRVLGVTPGQRNYDLDTAVNKIGEMRKDWKARATGDEWRFHIAAALDLEDRAESLGLAEATTSIRDLRKAVQD
.......................................................................................................................................................................................................................................................................................................................................................................................................................................................................................................................................................................................
>A0A9E7NGL7_A
MVKASLLRFTPGVGLQYKIVGGHKFQYFTPGKIYFVELHDSRAGYKVRSDANEGIWVSFTQVKRWFTVEGYNDYE
...........................................................................
>A0A9E7NGS0_A
MATEKFHYLPKGAPKTKEIVLPRFGQIPGGIFRKLRKADELEQFYGLLEVLLEKKMCTEKALDLIDELTLEQQMDMMKEWQNDSEMAGVPGILGLLDYCDEHREAISADLIRLGLRFRNAGTPDFEWCDLRAIILTIVQDHSSALFRELYPEYVEWDLGAHLAADAVDLLHLLVWMKTKDGSRGRNRPKPYPRPGVEDADSSKKVRKGDVITLDAARDLFALPSAG
..................................................................................................................................................................................................................................
>A0A9E7NGT9_1_A
MNTTAANILITAQARQAQAVLARAQAALKGLQSTAQGANAAQATAANAAARQIEAAEARKASAAAKASLAIEQANLRQVKSEQAASVAAARSAAATSLAQTKASTAAQVAAAKQEASAAKMAAAMELSAMKQQAALAQLTLVQMRQLAQAEAASSRQIIADNRAAMSAAKSAAQQAAARESLTIATLRAVAREEAASARKIAADARAALQAQVLANAETGNQNRVVTARLRAAAQTAAANATKINSDNGAAIAAEVAANREARAARDAALADMDRAMKAQAANARKSASDAQAAVNAQASAMKEASAMSVADAARIRSASVAAAENARKVASDAAVANAAAMAAGRESVANAAAAASATVGAQEKVVADARANASRLNAASVAAAESAKIAASEARAAAAAEKAAIQITAAKQKEIAANSAAAGSNVAWSESMTRAGSRMQWIGRQLSQNFTAPMLLAAGFGVKFGLDMEKSMTRLEKVYADQALVRKAEAQGINLVANEVAALEKNFVALSNKYGVQAAEVANVAAEWAAAGASGQALAHQTDLTMKTMVLGEMDAEEATKSLIAIQSQWNAVTETSLDRAGKLSLGTSGLANDQLSLTTILRQLNAVENETGTTMNDLVVAFSRASGVARTAGLDTAHLAAATAALVPAAGSAAEAGNALKTIISRTLTPTREAAQIMELMGIKTEKGAWQSLNAGQRLEELARRFGDLTGAQKAQVSASLGSRYQVNKLEVLFSSIANTSGYYHKALEKLGNQADVVKIAEDELNTVLESQPQMLKQAGVIIQNSLMKTMVPLIPVVIQLTQWIGKAFDSFANLPTGVRTTIVGLGLFLATVGPIIIFLGIFKLALGQLTPVFLALGRAILFPITGLFKFTAVLLKPIASLAKLRGALMLTARAFMLIPAVAVLIPRIISFAMMATQATVVVGMAGVMAAWRTAWAAMITFQVVSGVAMTTTQRLTFTAMLAAQNLWNAASLAMQKAWSIAWISMLRVWAAASIMAQAAHAAASRLIVGVYLASTLAMKRTWATAWLVLQAAWASASAVMQAAWARASLLLTKTWAAASLLLTATFWKRMWALFAAGNKGLLAILAAGGKAIVALFASPWAIAIGVVVALIVMFRKQIAQ
..............................................................................................................................................................................................................................................................................................................................................................................................................................................................................HHHHH......................................................................................................................................................................................................................................................................................................................................................................hhhhhhhhhhhhhhhhhhhhhhh...................................................................................................................................................................................................................................................................................
>A0A9E7NGT9_2_A
AWNNIVNYFRNLPAETASALSPLTNIFVRARNAVVGAFNSLPEGVKNALLKVVAVVRAAALKVYELFSYLNPFAHHSPSLVENVTNGMAVVNEQFANASRNAQTHIGKLHKSIQQLQGLSAPLTKQNDQAKDDEFRATATKAGAASSLPAYDALNADVKAAKAYMDQLNKSMETQEQKLKGIKAGVEAYDAAIEQMNSSLEVTKKIQSDVSTALDGAKARFDRYANAQISGTRAAEDALFDNEMAQKRLQLQIAKMEEESGTVDSVTDSYSKLQGEIESLTAKQTELRKAGAGSDVLGTYDKMIADLKSQQSGLMTGGADSPAGKIAALNTSLQALQKQAEIMDLEKALKFDSLNRKIEQFSNNVEEMPYGQIMSGMDASRTSINALQYSYDQLDMVMAGQQARIDATQAQRDALQQTYDTESKRLETVREKYESVEEAVRSGEEALEQFSSAAEESVRRQEEAARAAEQLAKKRKGKKGGGDSGDELTPGAQNFLEGAAGDFETFGGNATVGREGAGLDQSAQIDEFTNSLTADLEKSLGGLNPFSGLKNAWNRTVDWFKGIAPGFGDIFKNVGSGIGSAFSSDKNENVKRFGDAISKSVEALKNIWGWIQKAGQLIGKLFGPDLQSTMQGLGDGFKTVMDKIGPPLSELGKTVMPFLQTAFTHLMPVIGLVIGVLEMLWEVINGAIGPVFSWLGDIIGAVIRVITGIIKILMGAMKVIQGVIQVVIGIIRGVIGLFMGEGLSGFSMFGDGLKNIFGGFGDMFGGIVDIVKGIFIAIWSTIKNAVKLIWNVVWGLVKGVIDFFTTLWDVLVGHSIVPDTINAIIDWFKELPGKLPGIVWGIIKSVIGFFLKLPIMIGQALLKLGGFLLGAFTSAMGWLLPKLPGFIWNIVKFFATLPFKIIGALLGFGAKLLGWLWDAIAWLVPQLPGVVWNIITFFASLPGKLLGALGDIGAKLWEWMKIGWQWLVDNLPGIVQSVVDYFKNLPGNFIRGLGVIGEKLGEWMRAGWNWLVENLPKIIEPVLEYFKNLPGNFIRGLGVIGDKLWEWMKAGWNWLVENMPGIIKGFLEFIGGIPGKLLGKLGDAGKVLFDYGRDMIQGLMNGTAGLLKKLGDWFLDKIPGWIK
.........................................................................................................................................................................................................................................................................................................................................................................................................................................................................................................................................................................................................................................................................................hhhhh...............hhhhh.................................................................................................................................................................................................................................................................................................................................................................................................................................................
>A0A9E7NGT9_3_A
TPFKKALGIASPSKVFAGYGVNIGEGLVKGIGSMQSQVESASVSMAAAADKGEVGGMAISAVADTSSVGGSVSALGDAVAASGPVGVETAAGPTADIAPMLAAAEAAFDAFDSSMQAKMAAFTAALTVMFAGMVTGIISSLDQVSIGGTASFTALQANVIAIVTAMVSAVQAQLALLVTHVNQFGLAFTAAWAGAWNAWNDSTTTGVDHTLSEWERMAAGMRDITDNGIKPVFDSLALMLTNAETGFGQTVTNIGTAWTGLRAGTGIPVNFTITDVYGKGLLPVWNSVADLIGGNKMSPMSPVALATGGYIRGPGTETSDSIPAMLSRGEFVLNARATEAAGVNNLMTFNNLNGRGGPGALQGMFGIGGDMRVHLATGGPADPGSPAWKALARGHEFARRISPGPYSLGGSSGGTNAGYTDCSGFQSEVADVIMGGPGGSRKWATGSFPGGGGAQGSVVNIGNQMWVKGLGAGHSIGISVPHAAGTLGGVPGLPTVNIESGGGTGGGATYGGRATGANDPQFPTQYHLNVIDGMFVPAVGGAGASMVDILKGMSEDGLKKMVQLAMDFNGKGNAGQIPRLTAEHWSKTTASKLAEEGKKLDAAGPAMAAGIEGVERWRPMVIAALKRNGFAGTKREQDLMLSQIMSESGGNPAAVQNGYVDVNTGGNEAVGILQIAKGTWPGVRDPSLPDDRTNPWANMNAALRYYKQTYGNDLGTHWGKGTGYDSGGVLPPGFTLANNQTGGPEAILTAAQWSAMFDIASKPPLDEDTIQGAMEAANIATGNTDDATTAAIIKGMDVWAAAWTPEMVDSTDAATAASEKVADAADKQSSSTVLLSKSLGKYDQQIASLSKVLTAFSNSAQQSVKVTVNVTNGTATTGNTSTVGTNEKGEQTITVEQPTFEQWAPTLNALADFFETLPYAERDWQADNPVAGETEQQRKMRLAQNNLTNFAKGGYNVLRDVGPVMMRHTAIIGTAVERLAKEDGPAWSAALAAIASNNPAGYAVAALLAFKTIATMLPLILAAIMDIVPALIRAIVRFLTQFMPDSVFAYADMAAAEAAVTEQQGGGEVAMGQGQRYPTDAMSTSSGNESITLNMYGDLVMPNVSDGSDANDFVEQLRLLAAGS
....................................................................................................................................................................................................................................................................................................................................................................................................................................................................................................................................................................................................................................................................................................................................................................................................................................................................................................................................................................................................................................................................................................................................................................
>A0A9E7NGU1_A
MPNQPKTPLHCIRVSDDEWETWKKVADAEGTTLADFIRTSVNNRVKRIARKRAGDSDV
..........................................................
>A0A9E7NGX0_A
MANSLGVVFPTKTAAQWAALNPLLMKGQGAFEEDTRALKVGDGSTLFNDLPYFIGAVQGLSDDQLAGLTPGTFDVTKYGAVGNGIHDDTDGIMEAINAAHEAGGGTVVFPAGNYRVWDSIGNGSEPISNVKLTTSGVSTARILANGNFAPLAGAFYRCLISGLTLDAGGHGAPAANIHMVETTLADCVLDGWTGSGLRLNDGTYGDVGLLNYVVRNHIVQNTGTGIFQTYRWVDSWIVDNNIGSTDANLSLEGGPLRVLGNHLNGAPLRNIELRGNKRVIISNNILEGSREEAIRYLMPSWLTADSPQVVISNNNFSNGGKAAAGVHPCIRIKGVSAAAMVEGFSIVSNLFACEDVGSGWSHAVLFENAKDSVVSANQWQTGFTVSPIGKAGTTSGIEVVGNTSGNGVVKSQDVINSAYGTGAAGQGDRMWAISSGVVSSTLALRGTGGVLNVGTAQGDTHATTKLQMDNADRKAVLAEGAVPLVADRWYVMQNSGNTTRQPSANGESRFGRFVAGRACTLVEIGLEVTVAGSAGSLIRFGVYAYDPETGTVGALLVDAGTVEAETVGFKTKAISVPVTVGQHFLAGAVIQGNPATRPTFRALNGTDPFITNADGGSVSSNGFQNFTNNMTGALPGTPGFGFGGGGAMFKVMVKAS
................................................................................................................................................................................................................................................................................................................................................................................................................................................................................................................................................................................................................................................................................
>A0A9E7NH21_A
MSGSSRNIPIALLQVPQRKPRTHFPQVRYCTLFGGQHLWSWSTCSRSTRRWQISQPRSNAAAYRSGETPYLWNRTASGELLRQSRHHFVSARWMRLPSRFRVNEKWRPHIQHSAVRGLLPPWRESSCTHAFEQCFRRPDPFSTSLPHTTHTQSLAHRSGFSSPCVASWTRWESHTVPAPRAGRSQVGCSQMGRHVSEQ
......................................................................................................................................................................................................
>A0A9E7NH23_A
MTSTPDAVAVASLDTHRLILTVPNDGPADVASNLPRNTVAEILRYVADQFGPAPAACDNCGCSPRCCACDTDDDLRAELAKLIRWHKEDGDQLTKMRTTIEQLRAERAELIEQSARALALPQIAVPCPYCGAPAGQLCTSHGGTRVRRDDTHQARTASYREQTQK
.....................................................................................................................................................................
>A0A9E7NH29_A
MFDTKPRTTPITQCAGYANDCECPCTRPTVGQLIRPRDIESGMTIQAVSNYRASSGEYATVAPDTYEVDEVTYEFWTASNGVDVVTWHVVAGNVTLLLNDTDDHIYIVIADN
................................................................................................................
>A0A9E7NH48_A
MTARAGIVAPLAATFTPRFTDHSRPGCGCGERDSGFSQAQAVAQAPDVEEASGAPKPTQQ
............................................................
>A0A9E7NH88_A
MSSRVDEVTGVRWDECGAKDPRSPAFCTLPKGHTVTSSHFDEKSDMWWEDPGRPRRRAWSSTGATCPNCGSSIDNPSTSQKGSTHD
......................................................................................
>A0A9E7NHE5_A
MSTYSLSEIYTRRWLAWQPEPCDLVQVPRRSVEGLLAEVDRQRTALDKVRELHKRIKSYGWGDDWYCGTCLIGNHDEPLQWPCPTAELAYSADELGMP
..................................................................................................
>A0A9E7NHG1_A
MAAPSAIDLTATGGTQTAGSSSLQGSLSLVVQVSGQTPVEVL
..........................................
>A0A9E7NHH5_A
MLRWGASLSAVVAVVGAGLFVSPVADGVGFLVGFFDGGGHDDHSGSAVVGDSVGAHVVLLGWCLPDTADDTFRNCIVQVVFRCGAEDYARDWGVDT
SSSSSSSSSSSS.HHHHHH.............................................................................
>A0A9E7NHH9_A
MKKIGFAAIAAGVLVVALSGCSEGDDYWKDAAADACRKSVESKMPYAAVKDVSVEKSGDNFSVSGTAEQWDDLAGSMRPYSFTCDAEMDGSEVVGRATIDITSGR
SSSSSSSSSSSSSSSSSSSS.....................................................................................
>A0A9E7NHI1_A
MTDLQGKFAIGDRVAVTNHQFPDDPLHGAQRAGKVIQTLYHLDTAAVRIIVTHGADVGLDLTYGDVELEYID
........................................................................
>A0A9E7NHI8_A
MSDASDPVENDTEFQLQMCNGCGHTRRAHHPGAYHNADQRAIHHSCRPPCPCSEFLIDLPDGPRSNLAATLPDPDVAEPSHLRFAAAIAGVHFGPKHGEALLEQADLMAELSNAQRDRASHMLRRVRQYADDLSAAPQIGYDAREQWESDTERRIGGELVRILGGES
.......................................................................................................................................................................
>A0A9E7NHJ0_A
MSIEDNVRLSVNLHPEVAAALKATAERKGLSVTDAVNWAIAVWDHLQSEIENGHEIATVRYGKAYKLVIR
......................................................................
>A0A9E7NHK0_A
MSTQTTFHGAPAVYLGPMTFVFPAGGVQRQKPLPYTAGISTVIPTCDCCGGLFLNIPDPLIGVELVANRSEASA
..........................................................................
>A0A9E7NHL0_A
MRPAGAALVALNQRAATVSAIVGTRLSIQIVRNHTVNGTVPTVPHFLVVHPAGWSLGPYPAPAMREVLDGIALSPKAAA
...............................................................................
>A0A9E7NHL9_A
MTAPVPAAELSATGCSHGDGAHWLGDAGDLCDYRYLPPAAAARAVNAATADVLALFASFIPGMEQVPPLTYTPDDIGPIFASIR
....................................................................................
>A0A9E7NHM8_A
MRRASGVLGLPTCNPVVRSKVDVPEVDETFGTFFSFCGPLDGCT
............................................
>A0A9E7NI91_A
MATKPAFRDVDLMGNNRQSRLGARVVYLGLHTEEGYSTAENLVRSGNNSGAFSYHNIIDNNTRVAMVDTDYAAWCVLDANNRSLGYCFAGSRASMSRQEWIDKFRNAIRIAAWTAVEDVKKYPYLGRVIQSRPYPKGNIPCISDHYFVTKVLGVGTHTDVGPNFPWDLFTADFNAYLSGASAVVVPPVNKINEEAAQAKAWIGKRLEPVGATDERKCPDGKGRWVRFENGYIYWHPLTGAHGIPMYLFETWAALGYETAKGLGYPTSDNMVSKNGECEYQDFERGRIIRRRGGHPGYFVTGDIRRKWYKYGSETGRYGYPIGNEILTPSGDRYQDFEHDRIVWSADRAVGLKETPGRDDVE
.........................................................................................................................................................................................................................................................................................................................................................................
>A0A9E7NIA5_A
MNEMNRPAQYEPCGVRGQMADADAITLMNLAHTGCIVSWDIQHLECELPMGHDDDETSHHVQHLVPQDFSAAGHQNVDWWASWIDKDDLRNNAAVFVAPMCDATLCTPGQPPESGWVCTLLAGHESEGVQRHNWE
.......................................................................................................................................
>A0A9E7NIA8_A
MSVEARDRNGVCVACGAPREAAHHAPGCAFASPHYTREDTREELAPGFASDEERSAWEWSRYNPAFAGWASAVVNAPSYHYHLSHDNDEPHTDHVHVNPNVVRALDDVDAESRRPAEDSVGLFQQVPAGARRRPTDGYTMSDLAALKQEIWDKSRHPHLFLTLHTQEGVTVGVADNQPKEENTMESFAEAERRRQATERVQVAQERLTKARAKLENAQERTDKWEEKAGEAEAELRRATDAAERLTWPAEPQGRPRVAAKAGYLTGEPAPRVVTFSRRIGGRDYSYAAVGVQNVLQDRFLWYVTGNRDHRGQALAWGELLEWMGRSGRQSLAVVTQVQKAGQ
......................................................................................................................................................................................................................................................................................................................................................
>A0A9E7NIB2_A
MSEDVTNLDVPATEADPYEGLPVWCRPGEAIVYYTTAGWGDQDSYVYEGTVARIGKRDIVFDVPGVRNEVRFTRRDYTPAGRKFGHRDDDDTFNRLGARGRVLPPDHVTLDLLRARAGHTWRRGQLSVALRAYEKADRRETTTRDYAELLDAVSVASAHARNTALSLANAEDRATRRRLEASE
.......................................................................................................................................................................................
>A0A9E7NIB8_A
MTNTRADELAEVLAAEGWQRPKPTDHWRYYAGVEVYEIQLHVAGGAILHASLWDLTGPRQLVATAYRAWPVGVRLQEIRRWISDPAAITPEPAS
..............................................................................................
>A0A9E7NIC3_A
MDPNPPITDHLDAASWEAPSEAPQEEARRGPHIPRSARRARKRRVAKAFTKAAYKDPRTALALGVLDSETEDWHYYLPPSQEPYTLGEPVRIRLEGTHANGYHVLEGEPTPSMLMAKSTVAALSKEWGLTEAAWVRVQGWRDVLEVSHSEGVLCYELHPLAWADEGPDTKYLLAVLIGTKGPEARAPKDRPRDLGPTVRVLDANMEETLP
..................................................................................................................................................................................................................
>A0A9E7NIL6_A
MQKVAHRTSESLRCASGGDDEAPGVSESRGNCVFHAGHLPATTAA
.............................................
>A0A9E7NIN5_A
MTTSTRPVVVLDIETTGLDPNVDQIWEIAAYRIENGEIVDSFSTLVEHDYRLSTRLPDELRALYITALGNLIELPSATSVRDRLAGILLPDIDGLEPTLVGACPWFDARFLAKFLGETMWHYRLRDVEAMTAGHLRTANVGGLSACLEALGLEPIQIPHRADGDADAALRIWNHLTTIAACCHDKYEWLDNTAEQCPGCQISRRDFAYSPRFLDAVAKHPSDRIGVQILGDAADIIDGDREQNYGDAATNFGRIAALWSTILGTDVAAHQVALCMTALKIARLIESPDHRDSWTDAAGYLALGAETSPLNLNRKATR
.............................................................................................................................................................................................................................................................................................................................
>A0A9E7NIP3_A
MTDDHFDVLDTDTDTSMGRWCDTCLTSRHADCKPAGCRADRDRAHRRPT
.................................................
>A0A9E7NIP8_A
MSTDLVQTELVSLMVRAESIAVPGRSLRPQAMVLVSTLGDSPCPVVHISHLNPAAYPASVGKHSDRVQIRRALGDSWAYCRIVGDPDDDHTDLLRELVDVLQENQL
..........................................................................................................
>A0A9E7NIQ0_A
MGHRKGAIRDQPKGHAISDDTARTIREATPELWTRDQVAAYLGIAPDSVRRQMTRWGIQRHDTIRHPESGRALARYPAGQVRARHAARPGSGARTDLR
..................................................................................................
>A0A9E7NIT2_A
MARRTMAARRRRAAERQARREVLAHLLSRVDRGVITDAERPLLRAHVEAELRESDDLRRTVQGQQTVIQRQAAQLDAAHDAIREAEQDAADAHEQLHTHRVVEAQRQDRAARIAHLTTPEPQP
...........................................................................................................................
>A0A9E7NJ10_A
MSAVVLREEIYRKFAVVPSDVVGGIGILGTVVLAVASFCPSPWKWLSLGAGVLISLVGATVGILRSKGRDSERVNAEEACAELLSRMTKERAHLLKRDLLPLIQLVAETIEERDPQVRRANAQAIRHGVVNAAAAVVAPAVPEVRAFLFKKSSRRMKMDCSCGGRTRRTFKPGDRTWEVMLAAEVVLIEGVVDEPYVTYIIMPVISGGEPVVPHGVLTIDAPGEGDLTAEEYPLIEFLAAIAAVGYRLENL
....................HHHHHHHHHHHHHHHHHHH..hhhhhhhhhhhhhhhhhhhhhhh...........................................................................................................................................................................................
>A0A9E7NJ29_A
MADQPTTLSALLAEHEYVVWSSGDGYHVPHEDALGCSCGVLYWQHIEHADCGCDWDDSLDAPQRHAEHIIAMAIRARLARSRGGVR
......................................................................................
>A0A9E7NJB4_A
MKRDSDAVGVALCWIILTLAALYLVAQVIRWMI
.......HHHHHHHHHHHHHHHHHHHHHHH...
>A0A9E7NJC0_A
MSDYDPVLEYGGDPEEPRPPARWAGLVLVEEGWTEVGRVPWPYAGVDYMAHVTVETEVQLVAGRDGQPLTVPTPARWAYRQAWDGQLQVYAVEGYSMALTDDPARVRMTYELVDVEEIRTRFSRVLEWEARL
....................................................................................................................................
>A0A9E7NJD5_A
MTALGPFIVTPRQIADYAEVPLSEVLLAIETGELQTAGSSGIVRVKEAERWAAARPGAATSDHDEIPGDVPTSISGPPVNPLTGLVHHELTVDPVTGRRLE
.....................................................................................................
>A0A9E7NJH1_A
MSPIAQIISACGVVILGISAEARRWYKLLHKEEEEED
...hhhhhhhhhhhhhhhhh.................
>A0A9E7NJI1_A
MTQATGMCPAPITVTGITGPVTVRCERGYDHAGDHLAAGRNWTIDRRTGQPAVTKLLTRKDI
..............................................................
>A0A9E7NJJ8_A
MTRGLLICIRVDRVQIPPPPLKALTCLHRSGPFPCRSVTSCSSL
............................................
>A0A9E7NJT9_A
MSWSLVGQIVVLTLLALAVFIIVTGAVLGLVNHWRRDPELPTHTGSAGNPPHTHPIPRSKR
....hhhhhhhhhhhhhhhhhhhhhhhhhh...............................
>A0A9E7NJV5_A
MQVDADDSFDEALATIDEKLQGALRDGAEVLQQKARELVPKDTRALEQSLLVAQDGNEAAVYSNSPYAVKQHEKLSLKHTSGQAKYLETALLANQSAIERAIADALRLD
.............................................................................................................
>A0A9E7NJX2_A
MSAPVLSGTVVVTTPGGPPTQVTAPSGGVVGVSPGTPGPPGSGVTLSGAVATYADLPADLGIVDAGAAYVVQGPEGAISAGKLFVWSGTAWPGEAEGADFRGEQGLPGVGIDSISATPTGLTFRMSTGADRSVVVPAISAAADAADAAAGSASAAAGSAAAAVAAADAAAASTSTAAASASASESAKTDAQAARDAAAGSATAAAAARDDADAAAETASTSADAAVSDRQAAEAAATSAHSAKTNAEAAATTAGLARDSALGSANAAASAATNAGTSASAAHASELAAAQAAQDAADTVGSGVPNATDAQKGGVLLPGGAPGELGGTWDHPTVTGWDAKADLVGGVVPSSQIPALATTETYVVADEAERLALTCETGDVAVQTGNPGRGSYILKGTDPSLPSDWVVLTPPDSAVTSVNGYQGIVVLGKADVGLGSVDNTPDEAKPVSGPQQAALDGKVPTSRTVSAGTGLTGGGNLTTSRTIAVDFGTTAGKVVQGNDARLSDQRTPLDGSVTAAKIAAGAVPADLSLVVFGKDNPRAVGTGDNPFGHKCQRGLLVKAFDVQCLTADASGSLVVELRKNGTPVAGTSHTVAAADQVAGTRKTGLNAQFATGDVLTVAVTGVGATPGNGLAIHVEAVVA
..............................................................................................................................................................................................................................................................................................................................................................................................................................................................................................................................................................................................................................................................
>A0A9E7NJZ4_A
MTARSRDLEVSATLTAIAVAALTLLVAWPT
.......HHHHHHHHHHHHHHHHHHHH...
>A0A9E7NK51_A
MNAGPQLSAQAVADPSPWGLWGFHWQPLRHRWIITVSPLRPWTDEELAAEPTLAMAVRPRGIFLGTHMMAVEVGGQLPVPFMDVPRDSPFWTHERGALT
...................................................................................................
>A0A9E7NK61_A
MSYPRNQEARTYPDLTVSLSRRDLDLVISALGKYQRGPAAALRVRLAQIRSSQSLYEAARARLQAQCAQLGLLLAPWQLDIVAQAVVRDAERWQIPEDLGDPDNWEANR
.............................................................................................................
>A0A9E7NK65_A
MSALKDAALYALGAYALYTVGVGQWVLWAGGALAVSAAARAAYAERHRNHPQPAQ
..HHHHHHHHHHHHHHHHHH....hhhhhhhhhhhhhhhh...............
>A0A9E7NK73_A
MSKINRVILDDILANLPTADVDVAAADITDSTSVGRAVLTASDAAAGRSALGAASDATVVHLSGAETITGPKVFTGAASLRAGVQFSANSSTSAVTLTLGTSSRHQRCSAASAAFTVTLPNTTDYGHEFIVLKVDTSANAVTVSSSAGVGLSGQSVVLREENEWVAVASTPTSGRWAIIGRGKASGVVPGLSAATGSRPSASVAGAGAMMFDSTLGKPIWSTGSAWVDATGATV
..........................................................................................................................................................................................................................................
>A0A9E7NK75_A
MNTTSYGGAVHSVDGPTVTVQSHFDPWDETRTVTVQLVRNAHTPDGPARLGLEQTDKLIELLRAARNHVAANAVDDDAAAPGLTPRFVAALPPKRPQRRYGRFADALIAAPGMWAKYPRVMASPESAATTAARISSGRARSFPGNRFEAEARGRAVYVRYRTDGASS
.......................................................................................................................................................................
>A0A9E7NK87_A
MTTHSHNTSRQENTTMTANTPHLVTPIEADGGEA
..................................
>A0A9E7NKA3_A
MLVTDGIDSLLTPAQASQIFDVTPATIRKWSQLGKIQPAGLDEAGRKLYRLIDIARYEKQTRHRSGRTKRLRATL
...........................................................................
>A0A9E7NKB1_A
MATMTTMNEKETRGSIRRTDAVDKLKAGHMYTTPRQQRRLEFGFNSTAKHGKHRRDEA
..........................................................
>A0A9E7NKE6_A
MAMTRAVTASHALHPRDTLTRRPPRSESPHEGGRPCGARPTG
..........................................
>A0A9E7NKF1_A
MEKVLRTSDMGVPPFVQWVSYSVVNMERDGDMVMAADIFK
........................................
>A0A9E7NKI1_A
MPTITYTLDDGFGTPDAEIDLWWQPVSPHGESGALVVSGPPKTITSKVGTPTTITNIAATQWRITGLGAYLNESVTIDIPEAGGDVTDRIKAAISIPPGTPVSTLVQAAKTATEIALDELEVPSKEVLDATYAPVEVTDTKLDLGSAIASRNTIVFVGDSNTANPGSSDQTGPFTTNSNNIPSWPVILCHLSGGVLEHVGTWATAGATTSTVLTSKLSSIVAMDPAPGACLIVLGTNDMHQGTSSDGTTFNLSAASTAYESAIVALKARGILPIVGLATPHGSDTSLVLQNQAVWHRRLRALAAKHRVPIVDLYRAAMDATTGHIPTALQQDALHVNARGRVAVAEGLIKQGILDYFPPARITTATSPIDPTNLLSSGKGLFPSLTGWSAFGTGATWSVVSPGPRDDLAGKWLQGVSEVSAQNVRQSTTDTPTSGTFDVGDVIELTCRYQTEGFEAAKAASRTPSFYVRVAFKNSSGTEIAYSSAHSSTWDVDIRDGLARSWNVVPSGADRFHVMISLTGSGAGTPITLRVGEVTVRNLTKLAGAL
..................................................................................................................................................................................................................................................................................................................................................................................................................................................................................................................................................................
>A0A9E7NKJ6_A
MTQLKNFTADDMFAFQGAEHFADGSVPRIYYFSDEEMEDFFSLMEKDYEPDDFVYIIHHAEGLTLGWTANNEPEEVNFPEGIMSERVEYLLEALDPHTLPLWAMSVAQVQK
...............................................................................................................
>A0A9E7NKM2_A
MSLVRVRFVKDHGEFTEGYELSVDPASAASLVDRKLAVLSEDVPAPADDPEDEPDDEIQTPDADDDPDTGDVTLPIPD
..............................................................................
>A0A9E7NKM3_A
MSDLNAFLSLLLILGMVLGLGIGLGVWLAWPDRRQQTRSDDRIFLVDHGDLVESEDRL
....hhhhhhhhhhhhhhhhhhhhhhhh..............................
>A0A9E7NKP0_A
MSEMAASRLVGIMCDRCQAVQRFPSEISGTYLPEDHAMARSLQRLGWSMWVGARSRRAYCPDCSPTVPMRRLW
.........................................................................
>A0A9E7NKP2_A
MVRTQRAERGARDGERCSDPEPGRFDLRLLRHSLLHRMWRTGNMKVVCGVREHHPRPKAQAASGVHHPLGITSVLFGSAGYYYNRGCAHTRLMLTRPVDRSLFSGYDQGKWQDRARACRHRSGVSPSCQIGATGAE
........................................................................................................................................
>A0A9E7NKQ0_A
MADMATNPFVRDLPPDANPFMAKPVEQPASAEQPASVQGVPEPVLQAVAQLAEEAQSKPEPDSVETADIPHTAPKATPAPTPAPANDDELESPERASDEILAYLVRETRKAKALADEAAEKYALMRTQLWDASGHEVGELPGGAKFRAPSSRRSVDYKVLERKYPEVYELVVRTTEPEAGKPGSLVL
...........................................................................................................................................................................................
>A0A9E7NL11_A
MTNLGKQRARIGLILLEDDCDWTLRLTPMGASVWPTGTTAWCKFYEEDGTELLVVTGDVTEEAITFSMQSDGTPKPADLPDMCKFKIRVSLPGDPSTEAVVWRGGMEKEK
..............................................................................................................
>A0A9E7NL21_A
MDIVDLMRERDNLLSAARGRADYLRHLADTVESGALSYEEIAKELRVLAATTIS
......................................................
>A0A9E7NL22_A
MDLGLAAGDDWPRGQNAPAGMEPFSAVCQCPRCGELALHWLEKPVLRPPTVRRVTPEYITERNEVQAFGAPAYIRVVPRFSGLFDGSGGLLDHADAGPSFPYGDEIDLDKPDRWRYDLSHADERAIEVWRRCRRSPACQHRWPQGSAPY
.....................................................................................................................................................
>A0A9E7NLD1_A
MTDNLTPPPGVGPNPDAVIDVVREQVEALPWYSRLSNTVTSGIGVALTGIWAATSYGLDVPEEATGIVYTVLAVATILGVYRAKNGETKALEKWSRDRLKLDG
..................................HHHHHHHHHHHHHHHHHHH...........hhhhhhhhhhhhhhhhh......................
>A0A9E7NLE6_A
MLGSRKLTALLGSAPAPTADLAALKAYTKALQGAGLALFLVVPGGKEPAECRTTVTKNKEIRAAKEAGLPESSVNGLHMATTDPKLLDRWLTKYRKDREDRDPNTPVNMALEVGRSRLLVVDVDTEAELEAFRRHWADAEGDENLAWVAPTVSSPGVQADDGTWIHRGGGHFYFTLPDDVTLPDRFPSVITMGEPGAQWVIRAKDAYVLIPPSVRKEGAYWLSGTEHAAPAWLLQVVADKGVAIAARAEARAERVKSRAAGGDLDPIETWGLATPWDEILEAQGWTFSGRVDKCTCPIWTRPGNPANTKSATVHGDSCTDERFDPSNPPIHVWSDNVDGGLAAWIGQHGKTLSKLQFIAATAYDGDVTKAMGKLGIEATGGAESNGAVVSNEDLGIVSGAALDEDLMTPAPAKLPPEPAPAPAPEVDAFATPATAGQGDNASSAPAEAPQTSSSEPAGDEDESDEYPLPRLEPFDYWRNLEPPEFLVEGWIEDKALSAVIGPSGVGKSAVVLDLSCHVALGMAWHGRPTKRTKVLYIAGEGASGAAARLRAWEAAHDANVGQDLYMIAEAVLVGTNNKRLWPWLAEQVRQRDIGLVIFDTLARMSLGLEENSASDMGKAVARYDRLRREGDTGVMVVHHTTRGANHGRGSTAILGALDSEILVTEPEDAEEANDDPKADGPKLIQAKVTKQKNAEDGDERLLTLVPSHGSIVVGDGRGAIGDPFAAQVVEITRPAPETATELAIRIRDYLGDLSTVGASRVEIVRDVDPRTHRLRTHRDEWKEAVLKAVDAGIRTELLERLPGSTTRYRRGPTTAEEARERVAT
........................................................................................................................................................................................................................................................................................................................................................................................................................................................................................................................................................................................................................................................................................................................................................................................................................................................
>A0A9E7NLF6_A
MADQQTHERITRQVALDKAVEHAGNVAPHRGQLPGGDEIVTNAEKFYRFLTGQEPAAEEVATDE
................................................................
>A0A9E7NLG0_A
MARRVEKPPARWRRTWLHAPVWAWALIITLVIAVAVGLAIAPPVTEQIGDLPNLPGGK
....................HHHHHHHHHHHHHHHHHHHH..................
>A0A9E7NLI6_A
MRFRDLLDANETQAPEQKTPVVYYLMVGPATVKIGTSTDLIRRIATLRTDMQYIVAVERQRHREFRTERITRREDFRLTERLRSHIEHLQTNTYSDEMIAMYQERATRQRARR
.................................................................................................................
>A0A9E7NM61_A
MFRDARYFIPRVRHSVYRTLLYVTIQARLYHNLQNCLEILSISRRLPLLYSLQIRRLVVGLAFDSR
..................................................................
>A0A9E7NM94_A
MLSTQANNSGGGGDSPNNYTIIDPGADQLAIIKITSGKFRGVQFRFGKVAINEVDCEPRLSFVTDILKKPLRLMFVNLKENDLFTEVSGDILVDLMQRNAQEYNKFLVG
.............................................................................................................
>A0A9E7NPJ3_A
MSKINVDVVIGYIEIEPCSIDTMIDTLNKYRLEYRGHISISPDGGYGGFHGYNVIWTREETDEEYNTRIEAESKRREEIDRQEMKHLMNKKIIKFRRERKTSNIHQGLHVMKNVTQEKILYLAKYNGGFNIISREYRGNLAKLIDSLLEFDFIKWETNELWYEYAGQKWESDYDNATHTYTITKAGEVRLLIYRLAYAYKNHKDTDKHQRRIDELQQALQQYDLDINNFKDCCSKNELKAINDFNSKTTNVELTDSVDLELSPYNTNPTWGRTLTNINDIDFSQPALNNMFQMSSMLGAKGFDASRTDDYVLRKINEELGEMTLEMNIRDGLSYKEAGKDGVKGEAVDLCICALDMFALQCDNMSPEEMEREFLTYMNVKLAKWRKSIQ
.....................................................................................................................................................................................................................................................................................................................................................................................................
>A0A9E7NSK3_A
MAERLKSTCTVLNKVYNVLYRKGNSSPPNKEESIMVQVELTVLKDLFYRIGTTGEYPKGDNAKLYVSLDLWQREQLATAWRKGKADSEVKA
...........................................................................................
>A0A9E7NVA7_A
MNNATRGLVALAMLLTAKKLKDKKDEENKKTSEPGDQTKSDVQNK
.............................................
>A0A9E7NWI7_A
MIFYIKLITILFMFYFGLNGIFGFIYILLNAETRSDVDRGVLFIFLGFVVQFIGYFIWKNI
..HHHHHHHHHHHHHHHHHHHHHHHHHH..........HHHHHHHHHHHHHHHHHHHHH..
>A0A9E7NX14_A
MFWVNFILDILFLQISICFDRSIISCLKHM
..............................
>A0A9E7NX66_A
MDCVTRGRHSRAKLTDEQVRAIRKDSRSSRKVGADYGINHKGVLAIRNYKSYQHVED
.........................................................
>A0A9E7NX89_A
MISIVLKKDGINKGINRFLVNHYNSTLSVILLSKKGEI
......................................
>A0A9E7NXJ8_A
MYSTTEEQGCKQFCEKIFKKFWGILGQGEERPRYQKALSFR
.........................................
>A0A9E7NXM2_A
MYLFQPVIRSSPSAVMGLHSESKDLTCATEWPQPKRETK
.......................................
>A0A9E7NXM9_A
MYLLNVFCTITRQKKVICLSRGWYDDGFMVILSVNIQNLCSP
..........................................
>A0A9E7NXW8_A
MIGGNNLVGEKSPASRDDGEVHINITIIPIRRIQ
..................................
>A0A9E7NYF2_A
MRAIVMTEADPNWDIWKNPGYDFTVIIMQTEAGIEFPAELIDTKTEMAARTVADAINLGVYKDWRQLYG
.....................................................................
>A0A9E7NZ29_A
VETRAQAAAQSSTRVVRQATPSGVRSMAFCLLTS
..................................
>A0A9E7P5C3_A
MEAEIMISKTVELKHPYKVTKYKFLGILIYKKYEHRGAR
.......................................
>A0A9E7P5F6_A
MGMPFANIIEILKKRKHGKDNKNPIYYVIIGNRHKGVFNNEDRINISSTEKISYQKKFYLKDSAVAHFNDIKKDYQKRYYVVLSSDISGIYTDLELVQRLTSGSVDTVIRSFNSLDQAEEFLVEAHEDYDKYLVSSFVDGSYNSSDNLCGFGFVLVYNGKLINREKGVSLSHNELKHVNGEIEATMNSIIKAVNLGFKKIIIYHDFEGISRWAVKKSKAKKKETRFVADNYRNFIQKMKRYIDIYFIKVKSHDGIYYNEMADMLAKQACGNRLIMPLKHTKKKNLRV
...............................................................................................................................................................................................................................................................................................
>A0A9E7P5N9_A
MANDEVERPLNEDEVQLLISLANELLERSINITPGSCMYLAGFMVRRIVKEGWSPAYPDPTPEQWPDGVKLYDVNSLYPTEFFSDWYQIPNYSTYEMNSGGQVRNRSSETILDYESLPGKWIRLRSDEGEYKIVSVDELLNEVFGV
..................................................................................................................................................
>A0A9E7P5R3_A
MTNATDASVTWSSSDDLIATVDTNGLVTVDVGATSAETVTITATSVEDGTKTATATITVA
............................................................
>A0A9E7P5S7_A
MIAFYGRGLYMIRQDKKRFEVRIGYDVIRTTRPKSKEEYDSIQTLLQNNEDLSDWKDEEGNNIIPDKSLLYFFDEE
............................................................................
>A0A9E7P608_A
MHTPDDAGIVTTSITITRRYWPNDPDPETNDTILVQAEGNPTMVEALGLLEFAKLHWVKPADDHGDQ
...................................................................
>A0A9E7P633_A
MTYPKTFYEAFTQEVDALTIKADLPAAAVVGIMTRAAKRAQMIMDRELAPIGQRKGTDG
...........................................................
>A0A9E7P653_A
MSTQPETLVLQRGADGTYRLPRRPRRFIAFDPGDMRTPLLVYTVGDDGRLFTKEWIA
.........................................................
>A0A9E7P699_A
MSTSHMDMSGQILAALRRKAEAMTVGEVVDAVHRASGIRWHRSSIERALRRMVAGGVVAPAHQEAGSPRFEVTQ
..........................................................................
>A0A9E7P6A3_A
MTADRIERTLPGASSDDLRAWALGLQELNPISDGFPPFRPSVGLIVTDETFMGVELTFMAGRVEVFTLALFADIPNREERKIMEENDITAAGA
.............................................................................................
>A0A9E7P6B2_A
MTELTLTTSRPATDKEVEDLITGTGAMTYSWWSGWAPQARNGVHGWVFDHDGPDSEEGAGDVTTWVSNQQILDAAGRFLAEGRGGDASDMLKESIGYADASDADVILQYAVLGEAVFG
......................................................................................................................
>A0A9E7P6L2_A
MAGAKKTPAKKTSAPSSSSTRTKASPAVARRVADLEREVAELRTQLDNIARFIAAGVAQQLQAQLMANPAAQQQLAAALAAAQGNQP
.......................................................................................
>A0A9E7P6N3_A
MYHGFLRLGGVDVVNTERARGYLLTSDCPSSLIQERPCETLNDALLDDPYTFDNMALAPWFDQSLPDVSSRFFGVVGLGVDQMRDSTRQASVTEGIAPGGTIGRTRKAVKQTRVRATLLARGDDALEYGNAWLNSVFDGACGMHGDGCGTMDMEFLADCPPARRLIPAFTDWAAIATNLFTNPGMELAQGTVPVRRNLILFTDTSSATGWTPTAGTVASEGGRLKYVSNGNAASRLGGVTLLSGMKAAGPYAVSFRAQTADPTLTGVRLYLYNSVTTAIVGTGIADVVAGGGENRYEWNITATGTFDRVYMEYTGTAIATGAIGFISEPLLEAGSVQRPFFNGAVRPRYRRNLSPNPRGLNTVGWTSNNGALNAVVREVAPPVPHPLGIPTAIMQSSTGTNNVLVSLYNVDGLANTGTPRRSLGVWVLVTEPGYTAYGVELVPNEWTFVRATDSFGPGAYTLFYVTKISGNASTTARAYLTGAIVEEGTAPVGEYFDGGIVASDGFVNQWVGTAERSASIMYDTDMTAVWSGTAGASEAVLSGAAVAGGVIGGNVSPFQSTRWKASGEKSLRLRPTGASTDSYVILRTLTAADAGKTLNLSLKVHLERPSSSSVSYARSFFVTTNATPANYQGPQVPNEAGVHELHWTFVVPETLTAGTIRFYHGGLAGDSDIWVDEFAAIEGAYDGFFDGSTPDGELQRFEWTGAENASTSVRETRSIIERLQTDEEYAEDVRPLRRFMHNVAVTSGPIVVDDRVALDGEMHVVTVEWTITAERPWIFSATRPVQLPTVETGLVQDVPYNLIPHPSAEISSGTVVLATNFSTNPSVETNATGWVAAKSGGPGTMVGARVVNELRAQGTASFRGVFTPGAAGTDVDIWVEQVVDISSRPANTRISINMWSAIASIAGSNSWAPPSVIAYWLDGPTGNVLRTDNLGTVDEIADSGAISAKSIAPPAGATHVRVRATSKINSFDAATVMRIYADALAVTAP
.............................................................................................................................................................................................................................................................................................................................................................................................................................................................................................................................................................................................................................................................................................................................................................................................................................................................................................................................................................................................................................
>A0A9E7P6P8_A
MKSTLNLAAQGLRTADTWATCVTKFRIHYEPAEDHEPWVLDAINENTLELSEEIEYHATLEEAVADMPHFLERYGLRFVPRFASSETADWQDDLETWGDCTAEVRLIAPDGGQATDFFLNPEQLHVVLTALRDHANTPINHG
..............................................................................................................................................
>A0A9E7P6Q9_A
MIRKQDIMQITIDTTEHENNALFLRQAIASGTADDGTEVEVSTTGVALVLQYQKPGEDRIVHTVQITDVLQVWAAAIAVETEGGK
.....................................................................................
>A0A9E7P6S8_A
MCGCGAKRGQQLTHSVKMPDGSVKVYSSIEAANAKVKATPGAYLMAPVGVSV
....................................................
>A0A9E7P6S9_A
MSDDTQTEHTGVGVFLIPAENDPIRAASSEKPAHMTTIWLGSMEDLDEETLNAIIDEVRAYSAELEGPVVVPTTERGPLGDEGADVQFLEKTESLVALRDGLLAASPTVARVMESVEQFPEWTPHVTLGYPETPAAGEYDGDAVTFDRVGLWIGPAQDEYPMGDPVSTVKASGGIIPGPARVMIGNPDGPPERVVPLSALEAIGITPERLESLRAAASAPVDEQIPPVEGEDDDEMPYDELEDGEEEILEIPVHGVATIEGRPTGDGRGFKLGALSIGAMPQPLGYEYVSGHGSDTSMVAIVGRIDEYWREEVDGVNELRWRGVIMPGKEYGARAIESIVDGSYTGLSVIVDAVTVDVEEEREAMRQRIRADMEAGGEVGAAVAPTQGMTDEEIEALVDTFVGDGKQPVTWFAEAQVRRFDMVPTGAFQEGYVALGHEFADELTDEQLTAAAAALEDCGCGTRLVASAGTAGQITEWSTVDVSGFTAEELAAFDLMDVDEQHAFAEGRGLIAAFAPGTKDGPGWITHPVPTARIRRYWVRGKGAAKIRWGVPGDFNRCRSQLAKYVQNPEWLAGLCANMHKEAIGVWPGQEGGGRGHSLAADGSAATPAPLVVMASATTVVEPNVFPASAFEAPNEGRAFAMRIDKAARTIKGYAASWNECHIGVSGVCTKAPYSATDYAYFRKGVVDTDQGEQRVALITYGIGHADPRLSAQRATAHYDQTDAVRCYINIGEDEFGIWYAGVFAPFVTEAQMDEMRAIGRVSGDWRSWSGIPGDLEMVGLVCVNTEGFQLAASAAIGIGSLPKEDETLAADVVVHENAVTAPASALAAEEAARIARAAAEHVLTLQREEAAMQERLTTARATLQKIELAAARQALANTEV
.................................................................................................................................................................................................................................................................................................................................................................................................................................................................................................................................................................................................................................................................................................................................................................................................................................................................................................................
>A0A9E7P6T4_A
MRAARKLAAAAGALVLALGLSACDGSTGGSSTNDGPNGVIFIPVQGNPVGIPVFF
SSSSSSSSSSSSSSSSSSSSSS.................................
>A0A9E7P6W5_A
MADQPTPIRERGDLTLESLKSGLREQWQCDVRNGRVHVELEYRSGIDRFVVTEHVSHTEEGTFAHTSTSFQTLGAARRAFRHAVNRHR
........................................................................................
>A0A9E7P6Z1_A
MRTNELGYTLDFAHQCAAWTINNQGPARRQCAQPPIKNIDHWVYLCKRHYDLIFEAIESEVDNLNSLRVQNMRERLHDAEGRIAAAGIDQDRERIRFDIEAHERRRKAQTVYFIRCEQYVKIGISLNPSNRLNQIRKGGGSLFPRRMDVESAEIVATEPGGFDREKELHEQFAHLRHTGEWFTEAPELSQYIDSLSEVAA
........................................................................................................................................................................................................
>A0A9E7P700_A
MAKWVPVGNRLMDRAYLRDGNLIHTGEALLVALLFHTKGKTKRSQSELAEVSKIMNDPNLNRKRQPRRK
.....................................................................
>A0A9E7P702_A
MSQGYCWPSLGEPCGECHRCGHPAAPEQELADDYERNDHT
........................................
>A0A9E7P703_A
MNDRTVHQAVKRRAKSVAVESRARPKQIRGNIDITPDELALALDMARKDRVEQDIRDYAHRKRTS
.................................................................
>A0A9E7P769_A
MSAPELVLKPVAQIIAFWRPGSGDWSWAEEMARLADDPRTHDVAARVRAEGFGFVDDISPVLLGSDGRVWDGHHRICLAIADGHEVLRCEIAGEDRTRAVVRALPRAVRRPQPVTRGLR
.......................................................................................................................
>A0A9E7P7A4_A
MGARAHGRRREGREIRRVRREVRDTGFAITAFGDAAAVAAKSLGAMVKGFEDFLQGIEEYKRASRERHGGATALSEVGSPYPTRSGVDDRSEAHKAADAVEAAAARMGVRLLPWQHDYAVLAVMGQAPVMGLPKRAGKSTVHRVIDEARGPRGPESNLAYIDEAADL
.......................................................................................................................................................................
>A0A9E7P7G5_A
MSVTKLIRKARKVHPCDVCWAQIQPGDSYLTHTALAGDDYYHDALDRNTLKPAKQPIRIKECAECATRYGRAEMLAPTETNEAVPTGAASSIPKENQ
.................................................................................................
>A0A9E7P7G8_A
MTTLDEIRGRLSAATPGPWHWDEEYGDKGDTGLALTNETGAEIIGAYNHHCCSFRDDPSVDDNDAELIAHAPADITALLRAIDVILKAHTPMALDGMQCCSACSSGQWDVLYPCPTVSSITAALGAEA
................................................................................................................................
>A0A9E7P7L7_A
MIPMKFKVGDHVRVTISLTKYFDQVGAVQDVVPDAQLPFGISGLESVPVWFGPDELILAEPDPVNHPSHYGGEDDPYEAIKVIEAWGLGFHLGNTVKYIARAGKKSGQSLLQDLRKARWYIDRLIKKLEASE
....................................................................................................................................
>A0A9E7P7M7_A
MKFERVVNLARDTPTSVLCEAWGANAEEVATRKKGERPITIREAGALAEVHGLTLLDVLTV
.............................................................
>A0A9E7P7W1_A
MGKKVNPVAYFFWKIRASMWVFHHAYHATNHKVNGSSIDRNHTEGYMRCRRCQSRFPIPSNVEVEGN
...................................................................
>A0A9E7P7Y5_A
MTALVFWGLMGEFFAICAACFGLYHLLCVGERRIKARKR
....hhhhhhhhhhhhhhhhhhhhhhh............
>A0A9E7P895_A
MTMKSEIIDAIKRGGGAPMTSDEIIEQVHQQSGISWKRSSIRKALGTLVTNGQVVNLCRDPETGVHVTSPCTYGAAS
.............................................................................
>A0A9E7P8A4_A
MTDAPPVVTGNRTLDAGKAGGEHIFHELRRLWMEAPGAYAGVSEKADHEEAFDRFFNLIPRRVA
................................................................
>A0A9E7P8B3_A
MSPNILDKRAWSRAKRAFYAASAPGMAWEDLTDEQRQHWYHRAAEDHEDCGAVDTVTLTLWQVTVIEHGGRQFTLYLDAGVQGIPTHTDALRWVADNLPSHERVNVMAITYQVVPR
....................................................................................................................
>A0A9E7P8Q4_A
MKIIGRVGGEGPKIVQPEAKVPVWGNRVERLQERRQMTFRIKLDTFPPELVAAMFGEQAALAMQFGSLYRPLWFLGGEA
...............................................................................
>A0A9E7P8X9_A
MRHPKNDMGHGIPEWNTQQLTEGQFLSEYRRTGRDGAFQAHLLQRHLLIAFHKMARPFCEPILRAMTQGVNRG
.........................................................................
>A0A9E7P9L7_A
MPHRHHPVTITERKRDPLMDKAPVRVLIHPNTDRDLLAQATAILDRAVIDYPDTFDRIVSVPGTIDHHGYRDDMRSSVVLGAEAGISQYHRLTIRPGLHPVFDQLAALIRDRLTP
...................................................................................................................
>A0A9E7PAA6_A
MHAKSYRPVPRHAHEHVGNLMAGTKPGTPTPAADTGGASIPELPTG
..............................................
>A0A9E7PFW1_A
MYTKEPPLFSANKQKAWVLKQKEKLQNPQEKTQVKTETKSGFARFL
..............................................
>A0A9E7PGN0_A
MSKFRELKQELEELACPHCFGRGEKDDAEPGDIFCRTWTCPVCEGTGINPLYTVSLFVGVAK
..............................................................
>A0A9E7PGQ1_A
MEKPIIPTITKYCNFESLGWAGFIDVEGIRSISPAFEEDNRLFIIISYENGEPVKLYAKTLENANDLAKHIFNHMNEFKDKWNRYQYEHHMYWLTKKRY
...................................................................................................
>A0A9E7PHV0_A
MAHWVDTYPHDVYASVLLLDGKIYNWKIGNRYWESPFHVKMRYADFDKIDRMEVHHTSFTVNNSTEHSYAFEVLSRKWFKQWDIHEDRLGAPPYDENVKMHLYEIKVTHVAPKDHLVSTDEFVIAKSHMDVFNHLYKEHWKDYYWDKETIEAVLEGQGEDALGNDWGDAYYGVTERNWVLFKEDLTKEQIRTLVDLGVATIV
..........................................................................................................................................................................................................
>A0A9E7PHV7_A
MSRIRDILSEISPERWRKAILRRKIGEVLEGHKSGWLSNEEAKDRMEELIEEYIEWVDKNKS
..............................................................
>A0A9E7PHY2_A
MYHNVFINSVSEGVGCGTLMKKDIERVEVKHDTIDGKDLVTVEINGELIFSYDANFKGQYYMRNHIQTPLEGK
.........................................................................
>A0A9E7PI44_A
MSKLLNEYEGKTISVTYDNEYEEIIEHDTHFELTGKIKFERRTIIGNVIIHDGIGMLVQKDGTVTYFNEGNNLNLYIQEV
................................................................................
>A0A9E7PI98_A
MLQSITVSEFKDLKMVHDELAIAEELIQNTGVSLDIVHNLQEAFNSELDEHDIKELFDMLDFVPVKKSGFDEKMEGVAISSCGGYSLIYINYDIDEQAVIKDNYENILYLCELSYSKDDEGNDIQVIELFDNELPVNEFIKF
..............................................................................................................................................
>A0A9E7PIU6_A
MAQIEIKLTEKDIFKALHEYVERHNPHMKSREVIIYTQYNAVQYAVSKAEYKKED
.......................................................
>A0A9E7PJ07_A
MRYEKGQVLKTLFRIWCGEFGGLEAGSLFTITDYLGEEVERPYVCEFINGYVCEFKESEIDKLKDDFVCPIMALKLTEGLTVYKVVELEHIEDKPVRIRMYFTNSTFIDIRTDDVNCSLSGRVKYTYIDC
..................................................................................................................................
>A0A9E7PPB8_A
MDPTEWASRQVCAYHSGIVLRQDDITPLRDLVFKNLSGHARNRMLIVSGDLAKTGKCEDAEVMDVDRIGLHKWETGRGKPPFPAYTFVWFEYVAADFIVDPHVATVMYRMNTRIWMAVQRNSITIASVKKGPLHFNSCVPVIYSSRWCHRVVEYKQSREERYIAALYMATFCESTKASLRPEEVAGCPDVAYALSFMLGSQCVRKMLTLESVSDFLDPSLKKAWDSGMAEAITRVMRGADALNHNQFMQEQSPSCMSLQLSREIEGKSLDSFCLVTRTATLKQIVANCVPKGAKVYTCKQALRVKKLPPVIYVPMGSLHNCGTDGLKLFERACQESVSVVELSPSEQSLYVMTGPFRIYTRSHNKLIYRFIKNL
......................................................................................................................................................................................................................................................................................................................................................................................
>A0A9E7PPC5_A
MTALKIVSIDVGIRHLAYCVIEGESIVRLRLYDAGSGLSGVKASEKILTRILMSDRGGGEWLDADIILIEAQHVKNVKAQLVAQTVRTWASINGIKWVQVPASLKLDKYVHGHSAMEYKTYKKKCADICEEVASEVWPGTDEAVWDESWVSAPKKDDMADCVLQAAAWVGKNS
.............................................................................................................................................................................
>A0A9E7PPC7_A
MELSNKTKLEIVGVLENLSSRDFRLAAWTAKHRIRKNPGDTPEEFLDTIISKGIEPLQFFHDLFTDLHLMLSASEIRNLAQADTAAASGPQAEPVVQPQYVTLERYEKDMRQSFSERAALVNRVQELETELAIVKSVVDRMQQTVQALQASAAPKPQPRKFASAGPNIVIPEKRSRSSLYSVFEDMSSQQFIRIRMALIDDQLETMGFKRLKGNMSNAPVKDIVDGLYSANSDRAFEAVLAANKIAYG
........................................................................................................................................................................................................................................................
>A0A9E7PPC9_A
MGWEVTLAAKFKDVSGAETGTGSANLDMGIKYCWIWDSQIPRNSTQLEYTIYGELGMEHWVTFFTSCHEKCSTVVLEHDSVFDIEGSLQIPPGAVYVRIHAACSYALRMPGLVKGYYTLGEKEHPGFSVGQLNSDDVRASLKRWYWRDDDSDDDDSDED
...............................................................................................................................................................
>A0A9E7PPE3_A
MNAQDIFGDISDDSSSDDEGVEEPGVIDKDAQELDYTSDQDEYSDESDDEGEEEGAQKPLDRAERPEAEDSDQDEVYERPQTEYIYIRPIDLDSYSPQELQLLPVGFLTSRFAQFTAIKTALISDFRSVRELPAVSDAYLKMVCMLILANRDKVASPYAAYNLLRYASSRGLVSGQVV
..................................................................................................................................................................................
>A0A9E7PPE4_A
MIAFIFLASIFTTVIAEKQETVRTLQGVTINGAADSGLTVSTSAYVVLMADMWYTGDTHREITPSVTWTHESTKGLQTTIYTSANVSATSKNVNHIISDDISSVIAVTDGSPGKYTVSVVASAGSSEVFTASITVKRRKGAKRRSVNEVVTMAFGAGDAVSASLLLLISSLLTFTIV
SSSSSSSSSSSSSSSS.................................................................................................................................................................
>A0A9E7PPF5_A
MDFTLLLNDISAWECAREKAVSFTSSPPVKPKALPKPKTRRISKRSAYDLMPESLDERLRVRVANVYNSLWPLDKTRPTVEKQAILLCLVVMADPSIHVTNLAKEMRVKGGRLKLASLEAVRASRAVSARPPALGVLEKYRSVCAAAAAVVVSKAGLSEGCWSLDVTCLGIAMCCANYSEPFRTVWKNVLERLCPYAPEALLRQEYGPTFECLLCPDVMSSALERATGVKVSGTKLGDSADWIAEFAARGQELVKSTVQGLYLKSAKNLLRMLVYEKYFCV
.........................................................................................................................................................................................................................................................................................
>A0A9E7PPF6_A
MAHISTYPREVEEALASLRGELSTLSASIAKTIKEAGPSSTCKRTDCGSLHCDNRVTLKTLAKSAKELEAVMATVAASDSWCCTSAGKTVADAVLSDVTRIRQHVKRVKAGVETVPIDSCVSGLAEEAGKLLEIAQVYKSVSKVFDCLGSSQVKEMLGKIDRVSETIAGLKELLSQRSAIDVLSESIGKLGYSISNSVPETEGSKMQALVDRCEKLNAVLSESARKVQLQCANLRELASQSYVVTDLGAKYDMLGSKAQEALDASEALERAAETAQRAKLAAEGVQKSLDAMDVRKLDKLLEQASAVGGLLNKKSELDGILESLSGLEKLMVKKDELYKLCAVINSIDKVKLDLLNVNPARLKSLTEQTVVVSQMTAAVATFNEEKLESIMNKYMQMHRFLGMASQLKLMADALSEIQPAKMAQMASSSTQLKEFLTDSTVSKMEKVMSIIDNTDVDKYSNLFAEDGLMADIARGYELIKGFASVVAGLDNKKLKLIGECGKK
.......................................................................................................................................................................................................................................................................................................................................................................................................................................................................................................................
>A0A9E7PPH3_A
MDYFTTMMTMASLYDNAEGMSERGKLELCLSMMDHSELKTFGLELGRRIVPQAQLVGEPLLRKLLTFRLKVFVSDTRPSCTFQKTCLRSNTAVQPKCRKFL
.....................................................................................................
>A0A9E7PQ78_A
MAATATSFDGSNDFCFMTESEMDYKQYLEGKDVTSCYLAVKEPYCQMLRDILSTIYRPDGVDVMMRYMFITQTSCSMKNWSPVDYQTAEVRQVVDRYAESTNPLLVETLMEYVSRTRPFNPMTMPGFGSMINILDGECQTAVEASKAFKLAGFRQDVEKMLMLIYKTEPDLYILDRLENGASFFLTRNFVRATEADFDGPFFRQVSLKWGKGFYAVKSLLLGVVDEQAQKISSMLSIENVVKILKNAMERQLEWHHVDQIYNYMVINPHKATANGFNTFWTTDHMFRALACGAPADSVVTFAQLLIFSSPTEPTQSKPIKGLFDLKLRLMTMAPLYCLYPKLAAHLAYICIFVKSPKPISVTVPNPFSVWVTHRRENAQSCKAIARLANGKNCNPDSGRLVADVLYGKTSYSPNPSANYNMRIKEIVRTVEDWGEKLTMLTAHSEPAVNLIQAACDVSRERALKLFDDLTTRPSVFMQLGFSFKPFDRRVLRPVIDACEHGHLVLDVLEGTVPVGLKRSLKVSAYSSDYKNCDKMFFTD
...........................................................................................................................................................................................................................................................................................................................................................................................................................................................................................................................................................
>A0A9E7PQ89_A
MYDARYIIRKDRGCGMEHGWTGRHKQAMGPVITHFGAHGQGMTVTLTNPRPRRHGKGSSGVKPHYRKYVVLAPLDESDNILPLESSRGVDRMRDPSHFHKDPPPGPAGLCNAKSAHPEAYRQPEPVVAGHSMSRVPVGEVHVPPMMPGESHYSGAASRPARPVEDMAKIINGKHTLPDAIAQQYMASSKMEVTGGIYVGHNMHEVLAVPTVDRLETSAGWRRNEVPFRPEHRDRTAMAVPMSERVNVAAGWRRDELPFRPEHREHSAMAVPSGDRLKTSAGWRRDELPFRPEHREHSAMSVPMTDRLPASAVAKATSSHTIKGSVTPKSHATGTVRPKTETGSFHSVSAAPTRSLGHTMAAHGAKIDDGSHCANQHV
.........................................................................................................................................................................................................................................................................................................................................................................................
>A0A9E7PRA8_A
MAKLVHNAKVDFSALSSGEAVMYKRFTADKTFVPFAWAVKRLNITPPHTLLKEPSPVFPPKSHQITALRETASCLITRGHCMVKCPPGFGKTFMALTVWRALDVPAVVLTNRKVLVKQWHDSALKFYPDSCVKSGLPDKTASPAHIYVANPVALKSKRYSSRDAPAKFLLVVDEAHQLVSPVALRVLLSIRPTFLLGLSATPMRYDDFHAAIALFFGSDESLVGRDTEKVHSVEIVETGIKMPIVIDKRTGKLDWNAVVEKQASDPLRLNLTVSILAERLDVKWLVLCKRVKHVKALAEALKKWGATDTLHGAKNEWDENAWCVVGTYSKIGTGFDACERTGLCLAADIDRYFEQCLGRLRCCGGLVMDLVDDMHVLRKHAERREAVYETNGCQIKRRLPC
.................................................................................................................................................................................................................................................................................................................................................................................................................
>A0A9E7PRC7_A
MSDYEYNDFDMEPIASPCRDWDEYSMSDESEQDYMERYVFDPCDDSDDEGEDQPEPVVQTSVKVCVPIMTLEEAELVDPKACKEATDLSSAMTGKLGWLTAPEAENGPVKKRGPSMKSFPVLGSTEKQERIKMRKMSKGTLVMVSGGLGVNDQNPLVQEFNGVRRQPPRVRPSWLGYLGQNQDATKCEADEGWTFVGKKQQPQKRGFSRADRHRHGFKGMENGHLRYGQRTGQGSSEQQREPRQMREPRQMREPRQMREPREPRQMREPRQMREPREPRQMREPRQMREPREPMREPRQMREPREPRQMREPRQQREPQVTQINAETHAARPDMRRTHKSLDNLQRRTRYHGSVFRSAAMRPAGSSNTLPPAPPAPPQPEKDWFDGN
...................................................................................................................................................................................................................................................................................................................................................................................................
>A0A9E7PRP3_A
MAVPRTTWICDMIASFPSGGVLLATDGPDLVQSVKTKILPMFKDPLVVTTAGGIRVDPDGRQQDRAAVWECSGVTLTTYQRVKESPVDPKHDLIWLDRIDMDDYDVEDILYNTRPVAGSRATWLHISDQVSMQLYMGTTDVKTMFSAVYGAIVSTGLSSRVIEYESTAEEKVVRAVGRLDAVCRGPIFACDPDSKLMPAVAFAKMAIAENGLAAAAIMAKTPEEIFTGPGLDVNSAQSFSGSCATSLNWDNTADLVSMDDQHGEPESVASELAARLAKNWHPFDMDKLELKSSLAKAIDAECAKHKRGDVVVMVQSKQEKDYLKQVLTHRRAVILRGDLDIAKTAKHILLPINFSLPDCLKTKQTTLFKDADKVLEEHCEAAAFRTGNIEAFHFHKLLDTFGYRR
.....................................................................................................................................................................................................................................................................................................................................................................................................................
>A0A9E7PRP7_A
MAFTMNLKVCGKSVVIYGQLGLTFDTICKSAYAFIDEPFDDSVSVKAVTAQGLFGCGDSVITFDAGVYVCMNPDGTSAPVILFGRHLDKTPAIKFTTVKKTVQTAECGTQTDSPALPTLFNPSQSSTSLFGPATPPQPSTSLFGPGAKQAAPPQPSTSLFGPGAKPAAPPQPSTSLFGPGAKQAAPPQPSTSLFGPGAKPVSTLFGPGPKPAETQQPSTSAAQASLSGSLRQVNFAPAEANNGYVCPFAAHRQALRTASPQGGLNQDLALQEPLPAGIIKYSIK
............................................................................................................................................................................................................................................................................................
>A0A9E7PRS8_A
MALSVYLCDPVTGSPYQRSGNVWMVPYGKSFTVDLVNMTTKECQVSLALSPNHALGSFVCRPKTIFCIKRPAQFDASFHVQRPASWSAQPQKLTVTAYERKALMPSMVECDGMAEVVPGHSTGQQFAEADRKPLTFLYEKVFTIEGY
...................................................................................................................................................
>A0A9E7PRV1_A
MYSVNRQQVCSIGCAPIQSAGLKRVSKKSPAKKKSPAKKKSPLMRKSPAKKKSPTKKKSPAKKKSPLMRKSPAKKKSPLMRKSPAKKKSPAKKKSPAKKKSPAKKKSPAKKKSPAKKKSPAKKKSPAKKKSQEEPR
........................................................................................................................................
>A0A9E7PRV7_A
MGFRIFADKYYNPVEGLPGPPGDAGPPGSPAEVDPAVINTLAGPRGPSGPDGPMGPQGPTGARGLRGNPGVAGPAGPSGPVGPPGAKGATGVRGAEGPPGPRGGPGPHGAVGPQGSVSGPVGPTGPAGQRGARGAAGNNTKTVTVKNLAGVTVATRAVPVGPKGPIGDRGARGAEGQDGPQGIPGTVGPTGPDGPQGPRGEAGPVGPVGRVGITGPMGDEGNRGERGDQGDRGPKGPSVS
SSSSS...........................................................................................................................................................................................................................................
>A0A9E7PU22_A
MNKLSIAIFATVAVACSLASDYRPCGFGDDENKYKVQEGNRIRYCTCCPAGFYAESVCANSGSPTVCKPCPQGRFSGLPNGHSECAACKTRCPTGEVFTKQCTNVSDAECGCDDKSYSDGYGDCKEVDYALRMLKKAGVLWSDDKNALKTKPSAGTCPPATACPTCPPAIPCPTRRPRRNRKNKATQSPSM
SSSSSSSSSSSSSSSSSSS............................................................................................................................................................................
>A0A9E7PU30_A
MEKGIMGSLRISLPYIYAQGLPGPKGERGPAGRDAEDVVTRGPRGPRGATGAAGPQGPPGYKGRAGPRGVKGPGGPSGPKGPSGQIGPSGDAGAVGPDGPAGSKGPKGSPGPQGPQGPKGPKGPPGPKGQRGVQGDDGASVRWTTATDPADSSNMLVVLTALAGPRGDQGPVGPRGAVGLTGPYGPKGLTGSAGAEGRVGLDGPKGREGPRGPRGPPGPQGPRGPQGRIGEPGPRGESGSAQPVTPLSGTGFKLQLP
SSSSS............................................................................................................................................................................................................................................................
>A0A9E7Q387_A
MIEALYDLLVNDGDLADEGFDEESIFPNFTIHNEGPITSPRDKMFITVKYGEQAVRSNVMRRGPEVIQFNVHRPVELGPDYRAIRDVLDIIIAIMAEAENFTFQKYRITNTRFMGLGADLRDPGFNTFTKGVGFEILSHRVG
..............................................................................................................................................
>A0A9E7Q3E1_A
MTVNLTKSIEASGAVSDAHAEYVHKLRPSYNPRHTVVCFVCGATDPDRPDGCKRA
.......................................................
>A0A9E7Q5J9_A
MKITANHPTHGLYQASARAVDEAIAKYLPASVEELREKVQERTYADYSDVDSVSFFLVMLAEWDGVECSPSNLCPDCIQKVLDALARDDLEEVARIHAASNGHH
........................................................................................................
>A0A9E7Q5Y9_A
MSNITNEVSLTCDGPRCHEKIIWDGDISGPDDLYSDWLSDQMRKSAIASGWYIVDQEVLMEDGYYYAFHNVACLKRYFREHAKTR
.....................................................................................
>A0A9E7Q6G4_A
MREVRLEDYDPPPHDGYWPDIFLVNKQWVDEYSRARWRAIPNIEGMFIRKLDNAIEIEYMTVVRSYYITDTVLVEGTDVEAYELTTGE
........................................................................................
>A0A9E7Q6Z1_A
MAESFEFDPDDPEQLAGLAKIEEGIMQVSQALYSDDIENMMPICWAVGVELIGYSREGHRVRRIETLMPVGQGFSATRGILENAAEGAADAFFNGTEDE
...................................................................................................
>A0A9E7Q755_A
MEAWECLEDFSAVRNLLEQSSNSTSWFWRFLWGSSQAKLVCRIKEDYKWEFEELLKSCGGGCSYLTNAI
.....................................................................
>A0A9E7Q7C8_A
MRADREELDLPPPIGGVAIDVVKVEVPATGRTLVLAFVKTCAVLAAVHGLYILHEVDLTTAHKEAEWEFEPLAWRVWLVVFYFGCLSLTVWLLEGSYGGSDHHAARAQSPDVRARRSELDDNIAQMGAVHGLELPRRQPYQQQPRALASQDGTQKEAAAAAATHGRGGILGQSGRGGFGRGGGGHDGRLGEPRRGSFRGRRGVRRNTVTLGRIPLAGAPEIGNRFQHGYNLRSSGAAGTARSPTQP
................................HHHHHHHHHHHHHHHHHHHHHH.................hhhhhhhhhhhhhhhhhhhhh..........................................................................................................................................................
>A0A9E7Q7M3_A
MTTSGVPFGMTLRPTRSRLSRRTPYSRDRLPPFETETRATILEDHPLLPECNTLTMHNSVCRALLVASKTLKDFWHFVERGDIRRRKWPVGKRSSAKPPPSADAVRRDVPQPWRTCRPRPRRRRLPGRPQKSG
.....................................................................................................................................
>A0A9E7Q7Q0_A
MESVEKKDSLTAPSEFATTASTDAANAPTTFPVEAPPLEEEEVIIEQDPGFDSADGYD
..........................................................
>A0A9E7Q7U7_A
MARRKRKKLARKTLKSASARGRIPRDKNGKFVNASGRNKSKGANVQNLKRGGGGGGRRKASASSRPSNKPAARKTASNKPAARKTASNKPPIVGQPKPGKTVNKRKPMSRKKRAAVGAAVGAGSYLAFSGVIYAAGKAGEYQANKRIREHYRRESQRDGGYAAARNYAKMAYNGHSVKPGQWYRPTESKYTKSKTKRSSQRALGTRALAGTRAKR
..................................................................................................................HHHHHHHHHHHHHHHHHHH..................................................................................
>A0A9E7Q7Y7_A
MYLPKSIPFPDNKRAPRGEGEAKKPLKVWMSPEMEQTVNQWSHDLNCPPGVIGRWLMSIGADRIKSELERELGEDLTNRLVS
..................................................................................
>A0A9E7Q815_A
MSQESRRQKALMVDCPNCLAKPHERCTQPTDTGRKPVRWVHLKRENAASEHET
.....................................................
>A0A9E7Q858_A
MANPTSDQLNDPEGQHLVQAIHDRKAAAEKREQIIQSSMARGKTREQAEAFLDIVGSAFRRNGWAPGEPMTDEQVDKKLSTFLGTTDGESSADPLRRIPTYPNCATCDGGGCGDCA
....................................................................................................................
>A0A9E7Q8J5_A
MRHIICHGGVITEEMAASLLDQLIEEPEQPEQRALGPVSMPNLVPEVIDLTCHEAGFPPSDDEDEEGEEFVLDYVEHPGHGCRSCHYHRRNTGDPDIMCSLCYMRTCGMFVYSPVSEPEPEPEPEPEPARPTRRPKMAPAILRRPTSPVSRECNSSTDSCDSGPSNTPPEIHPVVPLCPIKPVAVRVGGRRQAVECIEDLLNEPGQPLDLSCKRPRP
.........................................................................................................................................................................................................................
>A0A9E7Q8L2_A
MGHHWNQGRPYCTGGSGSGSNSSGHTEAKATG
................................
>A0A9E7Q8Z6_A
MSRSIHTDYDILRAREAAALEAEAARAAAATQTIQIITNAIEATA
.............................................
>A0A9E7Q901_A
MARFTVRLPIYNDEGVEQKSYIEIDSLFFITGPAARFGKLVNIKENDE
................................................
>A0A9E7Q921_A
MTTEITKAPTLQDKVLALAALVSEEEAKAAELKAEAAKHTSVADGYKAELRQLLDVGTHAFGNIKVTIAKPSRSFDAEAFMKSYPVEMNPALYTYVINTKALPPNLKDQFMAAGTGEPKVTVK
...........................................................................................................................
>A0A9E7Q952_A
MESVEKKDSLTAPSEFATTASTDAANAPTTFPVEAPPLEEEEPYQQQPRALASQDGTQKEAAAAAATHGRGGILGQSGRGGFGRGGGGHDGRLGEPRRGSFRGRRGVRRNTVTLGRIPLAGAPEIGNRFQHGYNLRSSGAAGTARSPTQP
......................................................................................................................................................
>A0A9E7Q970_A
MSDEFGCDTGVHGRKENNGKGWVAKYDARENPQMDEPLNFALFGLARQQEFLDMQWREVDWDKPVLDLGPGNKIIPGAVRCEYPGYNFESPDFLPTANKYPTFPVNSNGGWFNGYTDEVSQYRCTLPYADGSVGGIFAVNILEHLWDPRPIMEECARVLAPGCPLNIVVPHAHSVIYSQDLDHKKEFVLDSFKNWLNNQYWGPDRTALRLRVGTLFKFSIKEGNENIQCQLVKKFDSEE
...............................................................................................................................................................................................................................................
>A0A9E7Q978_A
MFCLKSLTWSVCTSRTAASSKPCTCARPSRPATPQHKEASNINNSCRHGLQ
...................................................
>A0A9E7Q979_A
MDSRLEVRCPRCKAKPGDWCTGRFPKYGDHVHCARTSLAVRMWNLATEAWDHKQSIAEGATNVAYHNAQFTKKMARLGKMRDGTGGDCAASLG
.............................................................................................
>A0A9E7Q9L9_A
MSNDKLIPTRFGDELGKALCDRLGLNHNTTSQDWHVENINPKTVFVTMTTVAAIPVDQYNDLVKVAAERARQ
........................................................................
>A0A9E7Q9M2_A
MAWRKHADNHADCWCDKKYPVEFAGRVVGEATPLEDGNYSVVFTNHDPLKDGNVVDYSGLIIKEPTQGELFTMEEDENDD
................................................................................
>A0A9E7Q9M3_A
MTTENNEHPGEYMTPYNEELFDVVEKAVTTVKLPLIMKKGGEPIVIGEATVTKHDNHFELYARVTSEEAQDFGNLLTSGVVSAVSIGGAIDRNSAAGSIINRLS
........................................................................................................
>A0A9E7Q9N4_A
MANELWGFLQEQRPMPTTHYTIKMDPQTDEAFIIKNFTECGYCRAVIDIHALYCVRCGKGRTH
...............................................................
>A0A9E7Q9Q5_A
MDEATIARLVGMIMIKLDVDEVKLTREELVNYNSSIESVFDPFSATCTIKLIK
.....................................................
>A0A9E7Q9U0_A
MGRPTDEFLAHFGVKGMKWGKHKAQAEPEPAKPRVPASEDAVTYRSAQAKIAGGGTDALSDRELKKVVERMNMEAQYQRLTTPQEKTSSGKRLAEDILSNVAPIAFASVGAHMPSTPRPEMGSDLMPYSKKRVAGSIAKDVATQIIKDYGMQIVGELVKSAVLK
.................................................................................................hhhhhhhhhhhh..............................HHHHHHHHHHHHHHHHHHH......
>A0A9E7Q9U3_A
MNHIHESHKMWTLPVTTEHEECLHCYHCTCHTPKFLEEPCPGWARHNIPLNVPLLTVDMILAKAYSIPSTDIGWRIYTINLDQFRYQVVAKPLGNDKFEVRSVRGRNIKE
..............................................................................................................
>A0A9E7Q9X3_A
MRHIICHGGVITEEMAASLLDQLIEEPEQPEQRALGPVSMPNLVPEVIDLTCHEAGFPPSDDEDEEGPVSEPEPEPEPEPEPARPTRRPKMAPAILRRPTSPVSRECNSSTDSCDSGPSNTPPEIHPVVPLCPIKPVAVRVGGRRQAVECIEDLLNEPGQPLDLSCKRPRP
...........................................................................................................................................................................
>A0A9E7QA30_A
MTDAERIPVTLLLQIDGSEVQNVIATGALRGDKVPLTDADRLVHAAAPEATYRLSTRDLPALLREVADRMEAEREG
............................................................................
>A0A9E7QA68_A
MMAGPYKVYNDHGDLIAGDPSLDDLLKATARDASGYIEDADGEVVYGDRPAG
....................................................
>A0A9E7QAC4_A
MLKVLFHLVMTLITGGLWLIGLAIWYMVAKKK
hhhhhhhhhhhh......hhhhhhhh......
>A0A9E7QAC8_A
MPQTRPNGTVVPINSDEYNLTPDLATMADSIHVTTTVADKAERDTLTPYLGLSVVRLDREGWVQTYTGQNTASGWEYKGTPRRINADVSQFSNVSGTASRLLYTLPGVTKPYPQTFNARARIAVNCGTISSGVLSINAAVSGNTSTVATAQGKAPISWLAPGAYLQTNTAETGWLNVAAGADPFIRAWIEVVSGTVTNTVSVLPAYTQFYADLRPQDD
..........................................................................................................................................................................................................................
>A0A9E7QAD7_A
MGQVQDQTEHAGELGPDYAAKRDVYNQAREALQDLYDFPDKSITAREYRAEIRAAQETVSSAHAAMMEAARG
........................................................................
>A0A9E7QAH4_A
MPEYLIPFVIAALLLAIYYVTPILIGYNKK
...hhhhhhhhhhhhhhhhhhhhh......
>A0A9E7QAM7_A
MFTRTIRGTGEKLTVGTAAELKLDATDGKWVTVCEDHGSIVNSATQSAAYYTHGADFCEGCRAAQATPKSAAKKPAAGKVIKLAFANGQDIKVHAADCADLKKAATKRAAHNGIHTQTFPAGTDERDVWIDFNDDFLNEGGAEAAWPLEFLPCCHGAGLAKNADRTWAGE
..........................................................................................................................................................................
>A0A9E7QAV1_A
MGALQYTRAEARLLADGYTPEQIIMRREMETRTRFHASQLPNVINAQPGDTVTLSAALDEVMGPQSVDKEVALEAWSIINEHGEGLVLNWQQWPIVQKLVEQAIISGRAGS
...............................................................................................................
>A0A9E7QAX4_A
MDFDEMLSLTPEEFAKSWNNNDDIVDCCLEVIEDGVKKFNATRTQFEL
................................................
>A0A9E7QB02_A
MSLDIDPNDISLFGNKNMKWGVVPPMPKKVIRLYRALDVRPGKKQKVVASIDNPDHYGWLRSLEAVGAKIQKQEVDGSWVDVEAPNDETN
..........................................................................................
>A0A9E7QB68_A
MTDSSHEVLTSILGDMGMEPKVAMMTASAIQTALMANGLVIGPQTTGDFSPMAEAATQLHEGFDQLIQKGFSREEAYGLVQILVGTMGRQA
...........................................................................................
>A0A9E7QBC6_A
MKGVVIRILGQDILELYVGRPKDDGTKPPEDEGTTSVSTHLESGFGFVPAGIEFDKPQPE
............................................................
>A0A9E7QBC9_A
MAVENLFDPVEVRALPLTRGGDLRFYVEDARTEPPTPFPAGTKGVVDIEVVGEEKKTFDAELKSGKLYFVLNNEETDDVPATTNKNKARWNLRISFAEDPTTEIPVYEGPIHRGPYG
SSSSS................................................................................................................
>A0A9E7QBF3_A
MTERKRLEKLLDMATKLGFTDDAEHWQNELKKLEGENNA
.......................................
>A0A9E7QBF6_A
MHYRYTEVNTGQVVTLDAPNEYLDAQARWGCEVIDGPVPTDTPADTPADTDQPETPADDADADGTTPQEEGTLPDPGADAAEATPAAPPPLKARAREDEVIDYILAHCDPDADPEVLKASTIKALREQYGI
...................................................................................................................................
>A0A9E7QBF9_A
METLNSIFVAFLYLSLEAKVAIILLLGLLMFSVDFMGRHISSTRTPKRNRHRRARYQNNSEKEDFFDMVTRFREEIPA
...............hhhhhhhhhhhhhhhh...............................................
>A0A9E7QBG6_A
MIEIILGALAIVAVLAGALSANYQLKQERKRTNDLARLDAEEQAMIDLDAWYQLGLGDKALKLGQYRVAQSREAILKRRNKVWPVKKKSRWKSSGGSWWKTWGSRQPNSRTVIRSMSLWKR
.hhhhhhhhhhhhhhhhhhhh....................................................................................................
>A0A9E7QBI1_A
MKKGDGELIAVGVAWLIIIFTVLYLIAQVIRVII
.......HHHHHHHHHHHHHHHHHHHHHHH....
>A0A9E7QBI7_A
MSDDIERFPTESGLGMYEQRKHNWDDLAAFQEYVDRLNENQRQEEMKNRLRTLFAQPGVEYANPADEAPTTTPKFDRAQRRKYAKCKHKRVKKSDQVDKVSLSCQDCGYTVSRDKTAFDWS
.........................................................................................................................
>A0A9E7QBL8_A
MTRGPHPDSGSLSRPRFPFRRRCSWCGVQLRLWQINLCRRCRPAVSEPAVRSSPTPEGSRWDADPDPAPAVGAWARRYWRLIGAAACTVIAIAALAADRPVTLGVVGAISFTLSHLLSKDPRNA
...............................................................................HHHHHHHHHHHHHHHHH...hhhhhhhhhhhhhhhhh........
>A0A9E7QBM2_A
MKILSPNVVQLLDAPTGKASMDNNDADILLTALAAIATESTDPEAVRISMTALYETTAGQDYLERNPFKL
......................................................................
>A0A9E7QBN1_A
MPETTFHCPRCDRSYSSKDFKNLKQLEERVRKHVREQHPDYDPEWFDTFPDVVN
......................................................
>A0A9E7QBN2_A
MDDILNKADELGVVPAPVMDTAPSFSVEFAGLVGDTPSFRLTLMDVKEYLVATPGVIGDLVLSGALVWAEDGTGRLSVSNGVWDMVLLGWVSSGQLVGDCLAFSVALSDTPPGDGVYVAGGAQ
...........................................................................................................................
>A0A9E7QBP9_A
MPPTSTPEELAAARLAQLADVPHGDIARYVVELEKAARELNSRAEDLAEENDKLREAVKASAIEDLAQRVGELDAVTECYREHLDRQQFTGNPPPADLHEALLDTIDRIVSECHGHELIERLRT
............................................................................................................................
>A0A9E7QBR8_A
MYLDIQVMPAAVVEARGKSRTRFQMLRSGKKCSMVGTLWPVRRAQSLTL
.................................................
>A0A9E7QBT0_A
MDINDAAKLLRTRRHFLLAQIAHTPPERAGYAHQEVKALAIVLEAIGVPIGALPDPPRKPGRKRGPDQRQKRISDETAADMAASV
.....................................................................................
>A0A9E7QBU3_A
MSAPVTRRPQHMFLSPIPFFCDLCGEYAPARTTFSRGPDGRWQHRHCPTTTRSTP
.......................................................
>A0A9E7QBV0_A
MSDGVRDTQWFAYWEGVHQAVQAWANGTPMSCPYPTPKEVEEKFAQMMDDV
...................................................
>A0A9E7QBX5_A
MTSDEDLEYTLESTTRTFTVVLHNAPATKRPYATMAMLPTRAIITECTGGRSPDVNLHGFLILNGKPTKRTTDERFGDVLNPSERMNHAPDWVRDLVADVLAKADGDE
............................................................................................................
>A0A9E7QBY1_A
MSKKQAERKDYERDGSLIRETIPNDLADVMGAMFLTGWNYNYETWVREDDGAVVVDFYGFRVNKLGEPEAKARAINMRCMYIDGAWVTDREQTGLMKTQVGKDGKHIQPHSVDYLVEYVGKNINDWEFAPIFDAGDVDIDEEEIDLEDEPKPETKPKRGRGRGKTAKSDDGKQLALTA
..................................................................................................................................................................................
>A0A9E7QC02_A
MSQQKTTTYKITLPASAKTAVTVKELEAFLRKCPANGVVSVKEGGFTSPSHIAVTKRKDLDDE
...............................................................
>A0A9E7QC12_A
MTTLRGVLISEDSQVSIIEDPVTSEAGKLGVLYQRLACHSVDRVELTEGVDLWVDDEGLIASRPFNHLATTFALAQGRPTMIFGHALVLGFNDEGETLPLDIDRTGRVAHTLGVSRQMLTRLAGVTRL
................................................................................................................................
>A0A9E7QC23_A
MLEKVKTHVQENKKYYVIGATCLTVGVAAGAIFLGQKDVINIAVEGSNNDIIGKARTVNKTVIELVERSTPSKPVHLVGTNLYFNSISEAARETGLDRMAISKNIAGTIPDVKGQVFKLLELAE
............................................................................................................................
>A0A9E7QC26_A
MLYCVQASSQGRHAQRGARMYYASIGGRTVGRYDNPAEAFGAIADDAGVPREQLEAMVVLPGHLTLSIPGRDERAVIIFNDEKVSA
......................................................................................
>A0A9E7QC42_A
MAKNNSYRRYGLANFILDVLLTIFTGGFWLIWIFCREVRR
........................................
>A0A9E7QC49_A
MTDTITYLACGTCAVAIENGDDTGIAEADIAVVEASIEAAGNVTYQGNRGAIGYFDCWFCEETCMDDPAIFEGEDRG
.............................................................................
>A0A9E7QCD6_A
MTRYLSDEPDPRKRVPHCVECLRLMNAWGKTCIDCLLNPPTLRQAG
..............................................
>A0A9E7QCG5_A
MTVRWFMIARMAFSREIPEPWYSAMLAQNFTHQTTGEPAVIHLAEKAGVSPTTVHRLIDGGGRQTVRPETIRKLAEALGVQPSVVGQWIGVAWGENADWSPPPEINLLTRRERQAVEEIIMCLAASKLGRGDMTVPEVPQRKVKGRAPEQPSTLTTPSPRRVARRTTEKKGTKGPK
................................................................................................................................................................................
>A0A9E7QCI1_A
MAATCSDCGEHVYTDSFGNTWWTRDSGEGFGSDGHAHDAAGPEDYDAPFTLGELEFYYTVVEGCREGAQCAWLTDLGEVARGTLRGFPYPIGHNDDIRLVTVRITTRTGFEREVTMADLYRRKLREFRIRL
...................................................................................................................................
>A0A9E7QCJ7_A
MKYFLALRGTGEPVGGADNMLHRAYLETQAYMQYADVNYPASIAVANPTRDPFGPALSASIEQGVAVLKATVYNIRQNDPGAVIVVAGYSLGALVLQAALEEGVPINRAIALANPARVSQSVGIVDIGGYTGIASGFQEESSAPVFNVAYPKDGITSLHPASPLRKLVPWVWALDLDDWEPWARYVLEYITGWRWWTPQAMLNRKAWDEAFPSIIGYLIQGDHTTRYFEDHWNWKGRQMTGVQLVAALADEA
............................................................................................................................................................................................................................................................
>A0A9E7QCJ9_A
MSVARKYEPGELIRRPMAGFVMIAPREPEPTPIQDAVVADPDTGELGITEVHTWGCTEPVRVYPPPPWIDQRLNNDDIRQLRKPLRDFAGINDCPYCGAVRAHWLALVDPADLDADDEYGADPFIIRTCRDCGLSWRENQ
............................................................................................................................................
>A0A9E7QCK6_A
MRKDKPVLMCDRCATTTDDLNEMAGYITVEWSTMSGHEEADICPECFKELELTRAKDQVKK
.............................................................
>A0A9E7QCL8_A
MKIKQFVSKHKIGLSVVAGALTGSAFGVLAKIKLDRDNNEIVNIYMTPHQAGLLISEAGGHIRYDTPAGRIHVSIEDD
..........................HHHHH...............................................
>A0A9E7QCM7_A
MSAPVRPTLDLPVRESCDPYHDPEVHKAAERFWWHSAVAKEVDRQHGLGAPSAYIPAIAQNLRMSSWDATRYCRQMIEWGELIKSTSCAAPGADVDPDLWVAASKGGA
............................................................................................................
>A0A9E7QCN7_A
MGVEPIRIKDFSLYCPVCNQEFKMMLGDSIRRVNDKLDKHLNDVHPNYKPKPPTELRPRNRDSYS
.................................................................
>A0A9E7QCU7_A
MGREQNDRVYCQAPCCLRCSLLCIGIHHRMSNYAREKAQRAVKQSKCVTLNSFVGCGKDVDIDKDFRDSNSRSEYRISGLCQSCQDKLYSD
...........................................................................................
>A0A9E7QCV6_A
MPVIGAQLESDTLVLTRGRDFKWSFENLDATGQPVAFPAGSLFFEFENGTKWTFSIEGALATIKIESEQVALIAARTRWQLVFLPEGEELGGDPIALGQVQIQG
........................................................................................................
>A0A9E7QCX5_A
MALPGRYMPARLTLDRAREMFRDDHRVDFTAIPSQVPVIARHVDRTWLVKPDVGVLTIGSTTEQLDVARFTTNSEHRYLVDEESIAHLLDARQGNARAELVYRTQPYTLTAYLHMPPESSEVWEEL
..............................................................................................................................
>A0A9E7QD18_A
MNDYIVEVTETFTTRYKVRANSLEEAGDIAIEHNVENNSGGGEIIECERDHVAHLLEDSLDPGRSLVAINSEEA
..........................................................................
>A0A9E7QDP7_A
MARQALVDKMIEVCDELGDIGYEILSEQLRYAADDIEAKDEEEFDA
..............................................
>A0A9E7QDU1_A
MSNGEPPAHLGGPWAAPHLPLYLARRQSKGLPPMSKILDLDNIREEADREYGAPLPVKINKDTTVYLRNVMRLKRAARKDIVKNLDIIRNLNEKEDKTEADVDKISAAVFKIIELAAGSDAEALLAAIDDDVTVASMVMNQWLEETQAGEASSSED
............................................................................................................................................................
>A0A9E7QDY2_A
MNLTARSTSVDFTLTEQDARTIQKRMKTGHVTLKVTRVKISYTYGIVAVGLDRNPGPHYTVSVSGYRMKAGMKQRESVSIHSYLRPEMPDWLEQMVVDNAPNWY
........................................................................................................
>A0A9E7QDZ3_A
MIKVDRKMVNSLLLLLVAIESSYLLKLTVLSRYHHLKIETLQDVARYYADMLQKNDVELTPYDIIALNAILERGRLKVSRKE
..................................................................................
>A0A9E7QE56_A
MSEPKNMAEAEKRLGKLKEEYLNHRGTPRGKQIATEIYALQEWIVAHERRK
...................................................
>A0A9E7QEC7_A
MKRLNLPDGTSLTPMNVECPACFARAGKHCTVPINVDFSGVPEQHDRVLIYGEHPAVVIEADDEGAIVLESDMSETWFSWDDLEECSPSDSRVDVIWFHLARESKLDEIARAMELG
....................................................................................................................
>A0A9E7QEE2_A
MNNKLTSLAIPAAVAGSLVFGLVACGSEDKPPADFKKACDEVGGKTERDHESLGMSSVAFVTGKGGGGKGGSRSSGSSSSGGGLLDGLFGGGGSDKKSKPSKPKSQSPKVTKPNKGLGLGSDTRKSTPLPKGSTKPHKSSKSHSDDNEWVCMKDGVELFDE
SSSSSSSSSSSSSSSSSSSSSSSS.........................................................................................................................................
>A0A9E7QEF4_A
MLRAIAAAGIFAAGIALSVAPAAQAASGFCSNHGTGAGQIYKHACATGTVGTISEKKAAEKAGKDKECDHPHA
SSSSSSSSSSSSSSSSSSSSSSSSS................................................
>A0A9E7QEF5_A
MTNPELININELKRLLVEVVTDILDTRDKAMSPDEKARQKKRLTRQIENAILNGDDS
.........................................................
>A0A9E7QEH0_A
MVKRMEITYIGGVKETIQYDRIARDTEKERIYVDSGGRYITVIKDKILQMKEL
.....................................................
>A0A9E7QEH3_A
MKCKKCGESKKEVRIAPIVGDPLCQKCWDDVQTDMRRKGANGKKDYEEYVRTQYPRWLRK
............................................................
>A0A9E7QEH8_A
MEVLLVMPPGLEMWFGELDLTDWEWEDDEDWPEEGWSSLRFW
..........................................
>A0A9E7QEK1_A
MLHFDIRLRRYHIRGTAYRRAGPGHRAIGASEPVSPQSDRNYKMK
.............................................
>A0A9E7QEM8_A
MFLVGDIVEIVATESGRGEWIGFQATVLPWPENEEQYEDGLLQNWLQPNYNRPDQFGMNPFMWPMKNLVKIG
........................................................................
>A0A9E7QEN0_A
MKNQPTPTREAQREAKLDAYPVKWGGRILRALQGRRIFEGIDPERDPAAANRLAKRRAKNKVARASRKANRR
........................................................................
>A0A9E7QEN1_A
MKVWIITEECGCGWYSGEVIKGTYSTEDKAKKALEKMGDSYLEIRELEVE
..................................................
>A0A9E7QEQ0_A
MCGKWWNIFVKNEKLTAEERQSAPPVPEQKSKSRVLLDNPPNDQ
............................................
>A0A9E7QET3_A
MAMWFGELDWTDWEWEEEEDQLSAGPFPFSTGNSDLLDF
.......................................
>A0A9E7QEV2_A
MTVTRLSQPLSRCHELCNVTVSPCHLSFCHLSRRGGPVPRGYVFAVLHISKRCKEGVDRTTETC
................................................................
>A0A9E7QEX7_A
MAGPKVIAPAEPLSSFVCKRAGCDYKTKSDPTDPDDHSRWLRDTIAHVRGHIDTEGMP
..........................................................
>A0A9E7QEY9_A
MSTTSNPRRALEEFAIRYARASHLTERDVAIVEFTDTFAVLPRAEYDFDIDAVAQWQRDITEAAATVRSIADDLEKVGNTRAARRLRDALDSKFGAAT
..................................................................................................
>A0A9E7QF08_A
MRQLAATAPRPLGTYRDLYLDCAYNRADPELSRSIDQAQSELACVLAWDAHYRQDRSDAADQHP
................................................................
>A0A9E7QF10_A
MGMSREEEIQFYNSLKKNDLPAKQREYDNAVKALRGLTGPALLKGQKHAGNIAMELGGIKNTMKAIKERYNL
........................................................................
>A0A9E7QF19_A
MAYYQISQFYYNSESNNIVVQFSLVGEPPTEYETNAGDLPYDVFEAEIFLDAGQSKVGQYIPGSVDGTILPQTLGRDIGQSPSEIPDVPLP
...........................................................................................
>A0A9E7QF28_A
MKSIWKYSADYESPNGGKASISSSVKAKDFDEAYELIRDQLKHQSFELVGMTVRKV
........................................................
>A0A9E7QF44_A
MFDSDSVKVGILVLLGFLGFVFAITGGIVADKYMDNQRVSECISAGKIWAEDSCVNNVNELRYVDND
......HHHHHHHHHHHHHHHHHHHHHHH......................................
>A0A9E7QF76_A
MANNKIWKVGDKVKSNDNKYSGTVSKIVDANHVNVNVSGHGDMQFRNRELKRQFGG
........................................................
>A0A9E7QF88_A
MQNTDGYTICPSVEVQAISHGEKFINFKTGIGDFGLLRSRFAKAIFTGDVVTLYINGLNEVVGMETLRGLAYYIEPDDYENYIQELIRKG
..........................................................................................
>A0A9E7QFD8_A
MLHFPATSVYTRDTTKGTKQMREDLRQQRRERYNNRNNKIKEVKKLGEMRRERAIAFRNHRDIWDIDPLEWMD
.........................................................................
>A0A9E7QGD2_A
MRRFCDSFNRPWYYDSSAAYGHRGIRSLCNERIRSVIAFAVGVIVGAVVVIAIIVKMVRKSGESWW
..................................hhhhhhhhhhhhhhhhhhhhhhh.........
>A0A9E7QGE7_A
MITWLRYKIAIRRAERAEYDAFSEPFNWRSTDKWRRRRVNTHLLKRRYERRYPIDIERLGAGIGVFLLVAAAAFWVLKFWELS
..........................................................HHHHHHHHHHHHHHHHHHHHH....
>A0A9E7QGP1_A
MNELTNAIATTHHDFIAALALDDGDVALNCAFSSIEDLFAETADVTPELSIDYALLFTTAIVAADSVYANY
.......................................................................
>A0A9E7QGW2_A
MALNKYSVKVNDYETVLQLSDKDAKARGLTEKNLYKPAKNRAADKAAADKAAADKAAADKAAAEKSGSAPANKARTAAADK
.................................................................................
>A0A9E7QH22_A
MKIASDTTKTITRHHRSIKIEDGPIIPLDSTYIEGTAIKVDEITCSTTGDLMPVAFTMHGQLVNMGVPREGVASRYKRSFSITRIIPEVEFVLDLLDIEV
....................................................................................................
>A0A9E7QH94_A
MALNAILGSRLTPQDEIRVGDKIFAVRKYPEKVIRVRDGDEDLETEGEFYDPADYDFYLAEREQVKIPDESGRVIELTKKDGKKQRWLSWHDFSQGKVLWVKASNGTRQGMPQMQGRADAAKSWEVVL
................................................................................................................................
>A0A9E7QHA3_A
MNRYLHALLCALALAAGLTVGTVASGLAHDAATLPPCATEDSTGCYWDASESGNGHGWDLVNP
SSSSSSSSSSSSSSSSSSSSSSSSSSS....................................
>A0A9E7QHC8_A
MNIKKIALAAALGIALGAPAVAIAQPTHAPAKVPMPCAIEIGPGQFAPCPPKVEQVGGPVAKDPGSPAAPETVVETVVETEEVEVVVTETPEPEPTAPVETETPEEN
SSSSSSSSSSSSSSSSSSSSSSSS...................................................................................
>A0A9E7QHH9_A
MIVTLKIELEDASVKIDEDALEEKLTELELEDVSELESDDKIELAEDAVDDLVSSIPDVETLVAELGGTIVGIELDEVEFADDDEIVFQ
.........................................................................................
>A0A9E7QHI0_A
MSTPNKPVSISWFQMAKGVTSFVAGAGAGSIAGNAAKSFIPTDASAVKKVTCIVGAFAISGIAADAASKYTTNYFNDTYSQVMQAKKLWNEGMEENKKRKDDAKKSEDDKKDDDQ
........................................................HHHHHHHHHHHHH..............................................
>A0A9E7QHQ8_A
MTAALIVYGIGWVIMSLIGGFMWLLGFGFNQDNMATFAYEQAKLTMATFFLIWFWPIAIPTLMLIQKRDERRIAERNRIYREKQMEKVFKTDGQD
hhhhhhhhhhhhhhhhhhhhhh.........................................................................
>A0A9E7QHR0_A
MTWSLTKNTSGVFVGGIDHGFVEVYILINIDIGCSLLES
.......................................
>A0A9E7QHR8_A
MASNGAVLASFDMVYTRARARAHREGTHRLRT
................................
>A0A9E7QHR9_A
MGRRVAEAKEPNQQEKAMRTQGFEPTKWWRAEDVDGHIVAETSNPHDWVFQDLIGQKGIRILRLYQKVDYIAVEEIPE
..............................................................................
>A0A9E7QHV9_A
MTELKEGDELRLMMGGEVVGTGYVLPDGNASFQLDSGAVAWVGSKLVRGYSIEPEPAEPPCLCDYEHIRMGDEVVRTRWMRDPACKFPHKGGRLAGGPSPSVEPVAGRPCGCVPGEECMVCRNWFAFRRETFPAIPANGHGPFHRANWEAVQDELAVDLRGEPRPGFVRAPYPGDLPFPVRVDTEVRPGVVRLEAGEQRVDIEVQALACSTSSHAGTVPAVVWGQFRVPWWSEERAEPAAYCASCARVLGFMGYFTPDEAGA
......................................................................................................................................................................................................................................................................
>A0A9E7QI08_A
MMGNNGSQAFDNGKPIIALDIDGTLGDYHGHFLRFAEAWYGRPMPDPSEINPGLPLHKFMQTSKATYRQCKLAYRQGGLKRSMPAYPGASGLTRYIRQGLGAEVWICTTRPYLRLDNIDPDTRHWLRRNGIQYDGVVWGPHKYRDLAKRVGTDRIVAVLDDELALVRQAKEVGVANVYLRDQPYNIWSDALGRPNRRIMKQDGVIRIDGNYDRGLIQKYLRWDVEEWREEHGR
.........................................................................................................................................................................................................................................
>A0A9E7QI25_A
MKKDLSGGRMPYARPVAVMAKRVRKDQIYPDGICWLQKVGCPLCGSIHEHGHTGGTVGGSPRVRHCADEEHMWPHKRAHFNSGGSEYWIPDIPLRYLNEAKRNVNVWVPVIDD
.................................................................................................................
>A0A9E7QI43_A
MKYRINRAAIFLFVPLHLWARSRKKQTVVTKSIQAIWHKL
........................................
>A0A9E7QI59_A
MAEAPTPDELEAKRRELAELRKANAEKASGRDNEASDKRRQAEYEALQAEINYELQAQAILDGKPLPVFEESEVNTPPDNSTVSTPPSPPSAYSSSAYNDDDENGE
..........................................................................................................
>A0A9E7QI60_A
MAELETKSCGWKINHDPHHIVQHSQDSFNCPGYDFQSSPDSDWTRAPQERFR
....................................................
>A0A9E7QI71_A
MSQATLAELQRAIEAHIADEADDEDMAPIVNCWFLGVGLSGVGEDNLVHSVTYVTSNSPAYASMGAADLALDIARADVLGDDD
...................................................................................
>A0A9E7QI94_A
MDKPLHEQFSEAGIALVEAQVPDELPPPIGAKVASAERITSE
..........................................
>A0A9E7QIA9_A
MSDDIGPAPDEYWVWYQRRDSTTHWYHAVAEDLVGAYRIADVLTSEGARNVQVKGHSHAG
............................................................
>A0A9E7QIB8_A
MTACAIIRTSSTDDLLSQTGEHFAAVAASVHSHENCGCPILRVRAPARILAWMVRTPHNLLTRCALMPPYLLYIDDIAMSSPFWPFYSLCSSSAFGVEQSADVHLFERTSMDARFRAHQAGNEKERRNIWVGVSRVRR
..........................................................................................................................................
>A0A9E7QIE2_A
MKTGSAFIAGVVTTLVAIPVSIVYVKPIRVGFTNGICKLASLGLRLAPPEEQRDFLNTVMDIAKDFEKENNNA
.........................................................................
>A0A9E7QIG2_A
MANYTIIVNDIVVSTMSSGYLTGKTIDVLLECDHCGAIKLPEDIFCARCKIGM
.....................................................
>A0A9E7QIJ4_A
MAGFNPNEDNLILSSGADFVATYVERGAEWPDGTTVTMSFPTLTGVGPYIGQNVTHARGAAAAVRIPRTDTTPAKMPGRTPYTLHLEKSGTRYLWFRGRVERQD
........................................................................................................
>A0A9E7QIR6_A
MTKVLLQYGSPAPDGTYPPVEGVLIWTPTRRRVIAGMPDKIIMPIGFKVPITGGVITVNVAPSGIDWVWRVDELVKGASRVISYRAVPDQEEIDFTDLVGIDPTTLQPMAEPEPIWYSWAEGLALAAGNAEQSAEDSKLAAIDSQTSALASATAAKVSEDQAAAYVLQAGGHAHYAGDAAFGAGDSMFKAKASEDAAKLSEDAAEAAKADAFLFKQAAETAKVYSEAARDEALAAEALTVSSGNVDGNGHLILTRNDETAHDAGQVAVGLSVVGTTTGFSSARAADADVKDLILDTTSGTRGVLNATILDKIKTDSVPKWKATTAYLAGDKVLSPAGDVVSAKANFTSGASFDPVNWNYSETFVPRVSGLDTVKAVAAAALRPFHAAVDNATGSYVRIVGHSVIAGTGAANTWQQCAQLIAAGITAIDPRATVTIDGHSSYTSTQLLALYEGTGVNANFRSLTIFMGLLNDYYYGVNPATTLDNLTRMVASMKAIKPVGSPDPAFVILLEWLRGDVATPAYPWSAYVAAARQVAAADPTVILIDLGTRMGAAATDVQGLYSVDLAHPSSLGHAMIARLTLEGILAGYDYTRGAVWPDSAYRNLLNNPSAILGAPIKTTDAHGWVVENTGTQNQYIEETIGLRQGLYRIALHHRKGSNRGIYTISVDGTTVGTIDGYAATSTDAIDMLTGVSLAGTRPHVIRITMAGKNASSSNYVMSVAKLSLSRTSY
........................................................................................................................................................................................................................................................................................................................................................................................................................................................................................................................................................................................................................................................................................................................................................
>A0A9E7QIW7_A
MTDAEFFAWFEEQNPDIPKGTEVTANYDYIANQLYVTYEVDGVKHYRVYNVNYIDGKAELEEITVPRNEFEQNVPIENEDKEVPLTLGVGGPVVGTAKVTKDGVVIGEITDDNLRKKLQGDLSSFAIGRDPADRYRVNPEG
.............................................................................................................................................
>A0A9E7QIX1_A
MATVVLDTFAKRRALAVAEVNLSDIRDNITDYLANDGANLASDDYTDLRYAAHNAQDKVDAAFLALANANRYAATAWQNAQPGDIITTYNGECGTLKARGSIAGWMTVPGKDREVRVELAYVESIARD
................................................................................................................................
>A0A9E7QIY6_A
MAPRWRTRMALSNEDKRVIGDLILDAVAQQLEYLDDYARANTEDSVYAKVQKMDKDEVFTFVSKKMQAIQSNIWPHSFDEIN
..................................................................................
>A0A9E7QJ14_A
MKIWMEKAERALATGQPRLAELYMRRALSETPEGRAWLARQDFMATLEAVGALVNEWMVGCVDALAAAFPDAGLQADFALAGPARG
......................................................................................
>A0A9E7QJ17_A
MFVRLLLAAALSPLGREILIDLYKKYVSTTPRPYTRKDYNR
.........................................
>A0A9E7QJ21_A
MELTFMDLFALHLGYVLSSLLLVAIFAAVMFATAYACALYDIAKERRTRRRKESRNA
........hhhhhhhhhhhhhhhhhhhhhhhhhhhhh....................
>A0A9E7QJ85_A
MEGGYHTSGDATPLGPRQDPLRKSAEAARQRRVERAQRASAKAQESLAKSQKRALRNGAPGRKVQ
.................................................................
>A0A9E7QJ91_A
MANSTSQKPKEAAEDPQLPKVQDKAPEGLQASGKTVKHLPHELFSARVISESDWNSIGIYGQSGVEWNESNGFQLPVEMFNQAALDYLEHRDDGFKVVGG
....................................................................................................
>A0A9E7QJA5_A
MSGYEDSISASALWEACGKLAEQAILAQEREERRPNEPEYLEGDPPVIRFWKRFGSVTLPSRRYHYAAIGVTREVYSPRGLRPKVAEQKWYVTGNNHAGHEYSWEELMDFIGEEYWDTVEVLHGLVELKPGEEI
......................................................................................................................................
>A0A9E7QJB5_A
MTIIWLLLLTSGSFLLGGVVGATAFEYFVHSPKAREHEYEAARLQADKLVAESDYKELLLNVEAEIEKRVQARLAEWEPNDDDVDADYRKAEYMATKRETLNAGRFHPPVETEGEPARISSIRFHQPPSTGGR
..hhhhhhhhhhhhhhhhhhhhhhh............................................................................................................
>A0A9E7QJB6_A
MGKRWVVYAATATTVVEIPDDVDATTPAEIRDWADEHFPGVSVCHQCSRYVSLSGDFEADTVVTADGQEHDVSHGGEA
..............................................................................
>A0A9E7QJD3_A
MARKRRGAWGNALGGYRKQRRDSKGRFGSGSGGSKTKTVARKGTKSRGRAKSRPQGRNMSKGARKQQAAIAAVKPLNPRAPIKAQRQNIKNHYKVKTRGQAKNKSIQNRHRRALIRGEVYSSVGSAAGQAIAMSLAGKYGAGTSGKAVAGMYGSAIGGTVGRARAMKTNKRKGDYITLKQMNNMNVVDRATIMKRERNLRRVKTAANVARVGASVHGSLKTSGVYSGIAKNQRARRATRQANMDRAQKFGLPQTAAYSGTRIGGRRVKVAKGRRSFRGGTVYNITSMK
......................................................................................................................HHHHHHHHHHHHHHHHH.........................................................................................................................................................
>A0A9E7QJF8_A
MAGIGNQFLQAEAATLSRWHNLENKIEDDRNEMEAYLDYMPDFHYCELDELPILTEALVATGYHE
.................................................................
>A0A9E7QJH0_A
MRHKIQPRHSMSDPLITECGKEPQVHKEWISGVDTWVATWSDVNCERCLAKRDFGTSELAHDLEDDWGFLVKPATKQGERVGVLMAEWWDEFVKKNADYQTSTGNVSENFGLMGQYMKLTDKIHKLRKSMWDAEVIKEAMGQGLSNPKTDVTTPFQFEGTEEILRDIIGHCFLALDILEQKRNKG
.........................................................................................................................................................................................
>A0A9E7QJH4_A
MARKRRGAWGNALGGYRRQKRDGRGRFSRNASAVAARKKYKGQRKAIKRQARRDIWDNRTAPYRRNTRKGFKMIAAAHGANIKGRQLTRDMKFSSKVMIHSTKINRKRDLKALRTKYKTAKRNSRQGRMISQGSYMGDSRGRQVKNGKYLYSGASYERLSRKNRVVRF
........................................................................................................................................................................
>A0A9E7QJJ8_A
MARVTVTGFTAARMLEIEQASVVSGTVQGDSLVLLTKGGNEIVAGNVRGPQGVKGDPGGVPDATNSTKGGVRLQGNLGGSAATPTITGALDDTVDSSLAVVTTPNPAGGNFSATLRQVFAAARVAVAKAGRTQTLWSGTMSEYTQIPEATRNADGFIAVVLND
SSSSS..............................................................................................................................................................
>A0A9E7QJL9_A
MITPAGWPVARENVYWQCVSCWYIHAQNRQELKKEMLNRKVDQIWPS
...............................................
>A0A9E7QJM7_A
MKDEERERLIKFEEDRRAGAGAEQARLLDVADWGKVPETVVPPEAEDPSDTRDEEFGFDYDEGQEEHSCGCCEGRQEEEGREEDLDRERTDRLLRIIADAVSGGIELGVQQGLETLSSSLSSLARDSSQGSSESSSSPSSSVRRLHDSVPSQRRAAAVLADQPTYRNGMRRFGVVRDGKDGSLRVLWVIEATGEFYLD
......................................................................................................................................................................................................
>A0A9E7QJN2_A
MSEGKGVKAGWRKINEFPKYEINRHGIIRRISTRRVKSTIQDGTLSVKLTEGGKTVHRGVRGLLMEYFPEDFEE
..........................................................................
>A0A9E7QJN7_A
MTNAQALIRIFHTHYGGDPVVVTTLSQVATGSSLIANHIHGEGKAMTDQVVEPTDAVTVVASLHPELNHYDRYKEVYLVFGVVGGLALAAGLSAGAIFGAKAAARAAEKSSVVLDVTDGILYANPVQAAHRLGADPIGVTSLIHNAAHETVNGHKLARVSATTKH
.........................................................................hhhhhhhhhh..................................................................................
>A0A9E7QJW2_A
MNTRHGHHIPGTERKAPKFVKRCGGPKSCTQCKAELEKREGK
..........................................
>A0A9E7QJX0_A
MNDPLATRFPLADISPEKKEAMYIAVLERKVQYQSTLMLQYRTLLEALTGEPWDMIDTRLKRGEMMQVATNAFERNLARDLAEAERMVQANLDAANEGMER
.....................................................................................................
>A0A9E7QK00_A
MRKSELKVARHTLDYSTAGQAAELRASELSGEDLGRWMFWETENEIKSLKIEGISFVSKETGYGNAKREVVVTGHAEGVNLEMTATVYVCDTKPKITVRGVEVPEK
..........................................................................................................
>A0A9E7QK09_A
MSDQEQPTWKDVLLRWKSSPLIGGLVLGILLCQWDALRDLLYYVAVAWVLFELAVDFRYSIWPIIRNWQRARKIRKFNEYLWRNNRA
.................HHHHHHHHHHHHHHHH..hhhhhhhhhhhhhhhhhhhhhh..............................
>A0A9E7QK94_A
MKSTVLRKDIAQFFAFGGDGEEPPSIQIPESRENKGSGRRRSRRRDDDDDDDDDDDDLNDSGPGSKDKKIYKLSQENKNRRRKNRELQDQLSEKDDRIEELEEELRKVPQLQSLYDKQKQDNEKLKDQVREMAIRNSLGQAKTKDDKPLAWYDEAMVLDLLDRKKIAVDLKDFSVSGLEDQLREIAEAKPFLVKDSSGDQNNRDTSRFPTGSAPQSSATGTGQQNSATKDEIYRSRFSAMNNI
...................................................................................................................................................................................................................................................
>A0A9E7QKD6_A
MATQYKCDNCQMFVAWKDLIELTVEDNRQSYALGGRRKKFDACSPACMKELAAKRAEQLPKRGK
................................................................
>A0A9E7QKE2_A
MPSAAEHAEYNQDAELIPFEGTHEDPEGDEVEHPYLGRTRRFSDVQLDRARGLHGKGNPPEFLEYHVPLDQRGPYKLMSFPGKLAEREGPASYALCNGTTRTGNSLRDIGRPCKAKAINRSGYCSRHGGALCPLDRKRIDWDKAPRHIKFKYGRLSVDDLDDEELARGQIRKPDGSFTDNKFVSADIHNKMIAKLFDRSDELLRNNLLSAVETFAEIATGTAYEPADRLKAAEFIFTRLRGKVPTEIKLGIDKPFEKVLDAVLMGGSRDESRRARGLGDPDVLDAEVVADDEDMGLHQASPDVDFGETRRELESLQEEPVADEEVDPVEEDWDYTDVRDRTVARDYEPEPVISHGPAGKPTTDKPYGGYEAQRYEQEENEHEREANARRDKVFKKKRKTPEEVAEERKAHKEEMRRQIARRKSSLKRGYDSLPEGVEAEVEENEDGEATFHFKPKGNEKDAQ
..............................................................................................................................................................................................................................................................................................................................................................................................................................................................................
>A0A9E7QKS4_A
MTEQAPAWFTMLEEGPEKRAIRNFYKAEGNYSSWGYMAPELKAFYYEEGEQP
....................................................
>A0A9E7QKZ6_A
MGHEACTPTAIVVATYAEKRLLSTIGKSELKDMPVKNRFTFMGLRMATATGAVGVVAV
..........................................................
>A0A9E7QLJ7_A
MSDRAGEFSYGDGLVAPPSAGHQLTPYEQLRATRLTDTANPEANEDDVFVKGATQGHTDPETGLYVPGTLRPGVTPPVQEEGRPPAVGQHRTIDPSRYNKGHDPEGMQDGEGQAWRDSIPPNPVV
.............................................................................................................................
>A0A9E7QM26_A
MADTDLIKFARARDDQDFVWRVAAAMLLDARYKFDANPVMSAEAHKLMDWTLDNPLSAPPLMVAFVATDPAVAAGVTVENGAIDTSGATDAAIRAAVGFSWESVARRMFLP
...............................................................................................................
>A0A9E7QMJ5_A
MTNHRNDATALAFEQNLGIVHALLDVADAIREGNQPTELIAVQEEVGTYVDVMFDGPPGPESGRFIEVENQHRASIRFGEWVEFADGRWALRIRRGDVERIQPSVFDSRVENRGT
...................................................................................................................
>A0A9E7QML9_A
MNSFLKSILNTPTLTIRDDVTKLPVWKSLQVKKVEIYSPASVLSKPLATKDQTEAQVYTEALDIDVKNGKIIQPARLRINAICPDLSTVESIMNAFNDNTSTFAITSKSILADKMAIMTLDVDQSPDMLNAAEINMEFEQVEPPVLNEFDPAFPQDSPTYGVQIQSLSDANLLDLGAIGDSISSAAKSLYNRVTSYF
.....................................................................................................................................................................................................
>A0A9E7QMM6_A
MTTKSIQAVPLSADSGAKNARCTKAGCTTKPVVEFVAVYDGEPEFAFNACQDHEGEVRESMGPESVDFTRESMLTGEVHTRELPLSPAELERFLVDRAVGAAPHVQVAFPALSADDREFIVSGATPEEWETAFGPLADRD
............................................................................................................................................
>A0A9E7QMN5_A
MSVGGSRGKKRTRFMRQCFDEDLPCWICGEEIVYVDDRGEWETKSPWSFSLDHYETKMARPDLEWRMENWRPSHKLCNHRRGARPPEFTVWIGSKELGRWEKKESDKKYERRIANEDRRYKILTNLIRQEQEASEGLVFDETGRLARKLDMPEALRELFEEKT
...................................................................................................................................................................
>A0A9E7QMP6_A
MKTKKLSKLVKQLERRTLSILDSHNTFVILTRNFEEQIEELEERVIELEKGIPELPELPDFSEIPEIPESRFVHELKVSREDLGEFHAIFKTLAAGGTVSASSIPESVMGIVHNVDLYLDRVAADKALDDELYGYDEDDADLQDNLGR
....................................................................................................................................................
>A0A9E7QMQ7_A
MSTEDKDMSLLQYITMRQRTAAEPEEYERLSLEGHPTILERREYWLGQYDDMWQWNVDPADDYTGLVLSRTDDQSHSYMCIIIHTGSYWNDKLRYWDMLEEAMIEAGYVPA
...............................................................................................................
>A0A9E7QMV9_A
MAHFKAKAPKQPWQAQEAYWSTWEAKRDKLIAQDDVTSRKELRKMRDVRYSTDPEPMPGRYHNPDQRAFVKGSDGKARNILKGWNAKRSQGRGL
..............................................................................................
>A0A9E7QN02_A
MTVGLNFLATVVASETGSSLARLEEDLFVGEQEQAAFEFVRRYYRQYRSVPDARTVQEHTGVRLPTPRGDVEFHRNNLYDRRTFDVIRDTYSTLRDAIGTRQPAPAIQALESGLRRVRSTQRNAGLVDLAQGMAEVRQRLVRVQAMGGMSGVPTPWPTLNAETAGYQDSDLITFVGRMGTGKTMTLLWQANHVYEEGYSALVVTTEMGSEQIARRWMAMHYGLDAKMLKSGMVSTRLLRQIEQYEAELLGRERFRILSLGTGAQISQIEAAVEELSPDIVFIDGAYLLKPSKQSRPLNRNETAAYVFDEIKQLTIDTNRPWVVNTQFNRAAGKGGKDGTLESIAMSDVIGYHSSIVVAVKHGPTENPYESRELDILKGREGEFGSFFTHYRFKPANLNEMTAEEVEAVSAGPAAAEEDDQGYAWR
.........................................................................................................................................................................................................................................................................................................................................................................................................................................
>A0A9E7QNL1_A
MPSALRWATIASLRSSLALALAAGYGLCCSSSVAHLASFLCHAASRWCQARSPLSCLLSILCASWGLCPLVWWWLREWLALPLVPLRCWHCLCHFPGSAWGFPGSSLVSTSVFLAAHSTPFDLPCLPSGSSLAVACLPLVCPSGPAVLPSPLPRPASVAPLALMDAYLSIVCDITAALVPRGFQGGGPGWVAAPWVVDLRYLGTIILASQTKPRTRGSLYAWEGSRERPGAGIDTWVVGL
................................................................................................................................................................................................................................................
>A0A9E7QP63_A
MGYESNTGLNVSNHYGPRGTGGTRGVFKTEGYQYEFVWNLEDTGLPFKFPIYPGGVEVVAVDDSFAEGTVSAVTIGGVAVFAATEAAPVMLAANNTGVLAQTGGTGGVLVIRFRNVAV
......................................................................................................................
>A0A9E7QPE0_A
MNGFRHQIRNGKTMPMSYEEAKEALHEMYDDEWIELNGEEEMIEELMRL
.................................................
>A0A9E7QPE7_A
MPGRPRGRLANGPTPSEMSHGRGTRPSVDLFPQPDMDYDILAYKRAVMQTDPTVADAELDFYGDIVNYDEYGRALPTLRERGHTPIVRERGRGDMDDRLDPTNPYLYEQREGTKGADPNETWRKGEVSDPLRVGWEEGNYDPEVNQETAAYKAGTGEQAWISNAATSMRDRNVRKIKRVGGPPMQHYNPKGEADPRREEQPWT
...........................................................................................................................................................................................................
>A0A9E7QPE9_A
MDLILSCNGRHRQCSRYHADLVASYRAERERQELTLEGMEYQQSEDHQRPSLITFGEWLRGSRVNG
..................................................................
>A0A9E7QPG6_A
MIDKLTAPPETVREHLDRIGVGFKVPMVNGRLVIEIDVAELEAAENPKEGQK
....................................................
>A0A9E7QPN1_A
MDGAPWITERAGRYDHVHVYPPNDLHEHHMSQSCPCHIDLHIEMVRNECGHLGFSPYYVHNAWDGRE
...................................................................
>A0A9E7QPN2_A
MRFQLIEQSVDGHQTCDFELEPSYVCGREANHEVRHFESDHDGDFQWCEYRCPLHAVEAFQPGTEGTIEKLDDGETIYVQSFVAYGWRRDWGYVVWRGDSREGGWVAVKDPMDLDTAVDLLGGIERLMGV
..................................................................................................................................
>A0A9E7QPR5_A
MEFWEFFVAGFVGALSYALGTALIDHFWPKE
...hhhhhhhhhhhhhhhhhhhhhh......
>A0A9E7QPR7_A
MARSLNTKGREELALVRKRVIRQEALGRISAHDARVLLDKINELDALIIKTNEQDQPDKETFSV
................................................................
>A0A9E7QPS4_A
MKLLMFILTGAFSIAMFIRIIEMSVAFDWVDVGWTFIFLFCTLITGGVFSSIKERVGDAW
.HHHHHHHHHHHHHHHHHHHHHHH......hhhhhhhhhhhhhhhhhhhh..........
>A0A9E7QPS6_A
MRTLVDDAMEIIPEIQKLSMVQQEIKRAFARAEIEGGATAAFTHPLYLECESRLEVLRDQLRMVI
.................................................................
>A0A9E7QPU2_A
MKTRFWLGFIAGIGAGWAALAIWQHRIIPEPTERETVPTKELIDPATPPLRMLLPAWRPPHEQTYYLFTPTACPNGDHPFSHRCSYCGFLRSEPCTCLRVGDGLHPVEPCPIHGRSVR
...HHHHH..............................................................................................................
>A0A9E7QPW5_A
MKGKCRICGKKLRVNELVIPVLAVYDSTRYAPTPGPDPVAYIHLKHFITTKEI
.....................................................
>A0A9E7QPX0_A
MTIIETVETYITFGVQYKEHPQHPDEEHPQGMFGDGYAVIEAPSRGAARDIAFALFGKHWSFDYDRQPDPVMYPAGEILRVPLITRTALLAAREQIADTYAKAEGDSNDDEIESLQGARDLLEQLVGVIA
..................................................................................................................................
>A0A9E7QPX4_A
MASQLTKAIKREAAAYAARVKASAAVVAHVTEHPQHGERDDPEAARLRRRADAMRVQWLATARELEAVQLKADAR
...........................................................................
>A0A9E7QPX5_A
MAMVCGICADGLCENHEEDCVTDGTIIETIGGKCNCPNLEENDEGVPSD
.................................................
>A0A9E7QPY7_A
MGEFLLQERRDDIRDIWVPPRARFGMPQSAPSVEVLRNAIQRYADQQDWPWWLHFRIVTRDGDAVERWKTKPGLARKTRRKS
..................................................................................
>A0A9E7QQ12_A
MPYEPSAISQGLGIFAFIILVVIAGWAWEKISSYVLQTRGTRERIGK
.......hhhhhhhhhhhhhhhhhhhhhhhhh...............
>A0A9E7QQ40_A
MAESTYILVTDSALPFAIGLDAEYRVTSGSPGTDGAKLLGFAQPNTEEIEVTLDDALADRETMIGLWPVFSHDDAERLFIWAEGTAEIIDAPADDDDEVTEDE
.......................................................................................................
>A0A9E7QQ50_A
MSTPEPTIDIPCPVCQSPAGQRCTAPTITSRKEVSWIHAGRIETAPPKSPVEVLAETLLTTLQGDETVTMITCDCGRDLDIFTEQTVEAVKQLLEHAAFEHATRREIHVYRTAPLLSGYELGTLMRLPAQTDAESKWRESRA
..............................................................................................................................................
>A0A9E7QQ52_A
MADRTPRRPWFEIGPAPTTNQIDVDRTDRPCDGCVRTICPQACPYMPAQRIEQIVDDCALCGCLYHDGPCRGVADIRPGPAGPLEIHCDCPGYEPPEDEETN
......................................................................................................
>A0A9E7QQ70_A
MTDNQRPRTPVISGGFPFRTGPRRLREAPEYCLARAGVSGGDLDWGVW
................................................
>A0A9E7QQ77_A
MTNPDAPESKALAAANAIAEQVGQLWMSANSDGIRHGMACAAQMAHNLAQAIKDNYEIPAEVRAVGPVVLEELRNQINLAALQVPDPDPPAGKP
..............................................................................................
>A0A9E7QQ97_A
MMSPEKLAEKAARTVCKAHGLKRAEKSEPWTSALGWAMGDGIAYEQAMRELVAATIEIDRKQREKLPAVVNDQIGADYQHGDALIFHPQGGQMSDWTDVVAYDEETDTITRYAYSHADDELRTVRYTSPELEQ
.....................................................................................................................................
>A0A9E7QQA8_A
MPVVNSNGAAPPVTSDVLTGGDSFKGHAVRAVLCGIAAGIALFAAGLGALIMGCPILDRDTTHPF
...........................HHHHHHHHHHHHHHHHHHHHHHHHH.............
>A0A9E7QQD9_A
MMLLWCPTCWAADNRAPRAKRWMGGHDKLEKQVEKLDTIVRQCPVPITQYYGPAPRALCPCGSGRKARRCHMGEDLSWIAERPAALLTDARTGYANPGCYGRASKDCSEDLTREHYISDDLLESISWDGKAVLVRGAAWQPSGERKTVGVNSLSSRILCGRHNRALSPLDALAANFFRYSLEDHLDIFKYLGNDTRPNFPRGFHDGQRTADGAVAAEGNLGSDRVQSPERRRATGLPVSARGFHRAAGRDPLAWRRLADELGNVHPATPRP
...............................................................................................................................................................................................................................................................................
>A0A9E7QQG7_A
MANVWYIGDAQTREITLGGQIFTWNVWNGWSINESAFTSQQLQELDADPGFLLGQTGPRANPPWSADPITGRESVYLQKMRQIVDELPGFAESQVIDFLAGKDAVIGEPLEDDEFGVKFDDGDYFLRANETDGIISKVGGSTLVRLPEESGWTWAVAGTDRKIFFGIRTDGSSYGFGAASGGTSTSLEPVVLIGDSLTAGWNAGPVNLGRTIANIGVGGQTASQIAARQGGQPALLTVANNTIPASGAVAVTTNIDLLGITSDGTRSIQGSLMGIPGTLNYVRSSGAATYSFTRTTAGAEAACPPGTPFLPKENYANHFPIIGVGRNGFKTETPDSIIATIRRILRTSKHAEKALILGVPPSELDAAGEITKLNDLNTALKAEFGSFFVDVPGYLRSTATLSAVGITPTTGDTDNIAAGLTPKSFQGDGLHYNAAAYNAINQLILTIYKMKGWAS
.......................................................................................................................................................................................................................................................................................................................................................................................................................................................................
>A0A9E7QQH3_A
MNETKQPKSRSGRAIKLHCVASGDYHVSTSKRQLILYGPPSCPCHNTPMEEV
....................................................
>A0A9E7QQI2_A
MKRARKSRSAVSFREAIRSSVDEHGLELPMGNELAEGWLTQFGTDWFREQPRFESEFDVSALLGKLSLSEAIYASLGRPPGPKHRIRVFDVVRLVVHNYRCLHTPSSRNPQHASILAGCGHCDDIEIHRAWWSDPGRTPLRSLVEEGGE
.....................................................................................................................................................
>A0A9E7QQL4_A
MAELNIEQIQTLIASIGRMAVAMEDFAVAAKKSNEIAKKMLEAVTANGEAANDLVDLAASWPVAVPNEDGSDMILYPVADIIEMMAQKEEEGDDGE
................................................................................................
>A0A9E7QQM4_A
MINPLETEAEKDVYIAILERQLLGATVESLRLAALMEIKDADSSVHDDELLDWAKKRAEERLGGYRNDVKKMAQRSF
.............................................................................
>A0A9E7QQP0_A
MSSLPADIVDLQEFDDSINLGIYGPSGVGKTVLAGSDDNVLFLAVEKGTVSAKRQGSKAKVWPIKQWNDLEKAYKWLEANPDVFQWVVLDSVTEMQQMAIREILAKAHAENGSRDLDIPAIQDHQKWQNIYKRFINYFVELPIDTVFLFLVRTAVDEDKNEFLTPDIQGKNYQLSQYTCGQMSAYGYMSNRKVAMKNEKGEILVDTGGKRVPQIIRRITWMDTGTIRGKDRYNILEPYTEDLTLKDIRMLIEGEVTREDLGQFIRPKVVGTKEELLAQKKAAKAKANSKPNRRKAEQEAAEKEMEQMAADEDAAAEPDDDAAEVETAKADEKAHKDEKADESKDTESDDEFDFEMDGDFDFSE
...........................................................................................................................................................................................................................................................................................................................................................................
>A0A9E7QQP3_A
MESDWPKGIIPHEGRCAGTEDCNRCVQEKLRRMDEPNTFTGLTPEEAQEELNKRTNTRPRLGEIGSSSFRTLDKIVLESGVSNVIDKLTAPPETVREHLDRIGVGFKVPMVNGRLVIEIDVAELEAAENPKEGQK
.......................................................................................................................................
>A0A9E7QQR0_A
MSNQQPMPYEGDLRNVEWDHVGRSDSETYGVDGAINTSTAGVFITREALDRLGEIPSNAGEALEKLARIGTEWTEQPDGTWAPTGEAVVVSGWTPDGKFYEFSTISDFSSFRAVYSVEHDAMDDAVTIHGSGLLDLDGGPTTNFG
.................................................................................................................................................
>A0A9E7QQR5_A
MSDTMMVTFAITVPVDADLEAEELDLIARAELMLDSSGEDRGVIVVERSDSLEFVNTDETVLIGLEMQPRRELRRQILLEAKVEVQL
.......................................................................................
>A0A9E7QQT2_A
MGSEDVQRWIEDMNDPYWGEKRAIDNVPQRVIDDELAAFGKAFGS
.............................................
>A0A9E7QQT9_A
MNTHAENAESLIARSHTNSDKALAYAMSAVAEATLALAEEQRTANLQTYMTDTVAARRDTKGVSEAGLKVIDDWISEKMSMIRERLGMEK
..........................................................................................
>A0A9E7QQU5_A
MLNESDAARYNRGRRPARPMKGVASSRVARRAITGRRKRK
........................................
>A0A9E7QQW5_A
MNTHMPAELYNRLTAHLLQDGSRDGLFLANEVKDLYGASAQRKYADPIIPADEEYPERPQHLDFARMSAAAGVVDSFDEDSGLTPPEEIGVDGDSFKYMAINRVGTGLGALGQLALIVDPITTMAAAWGDGFAIGIEYHRRGGSRPAETGTTAGEGSAE
...............................................................................................................................................................
>A0A9E7QR23_A
MTTKKTNMWYVAQKENGKMTGFTSQPKMAEKDADGNPVVCPGDMRRVWDAEYARIKARRERIWEMLLDTMEEKYELQEKSGTMPDDQKIVDARIDAFQCALAVLELPFGKYDQDPTAAIQTIENKAIQKYEAEAE
.......................................................................................................................................
>A0A9E7QR32_A
MPKFKGGFGIDDVNEAINADAGDAQVGYTGEVPPKGVYRGRLKRMELTKTGERSNNPGTPMLRMLVEIDEPKGSKKSQYNGYGIWNNQTITKKSTGFVNQVLEALVGGNEQKAKAVKTWFWKEQLVTDEPEGGHILAIGKFKINSPEADIAVIVDTKNKRTNAEYPDPGLEIKRWLVPSGDSDDDDSVDEVDDDLDADELDDEDELGDDDDLEAGF
........................................................................................................................................................................................................................
>A0A9E7QR61_A
MGVDPISVVALIVALSSLVLTVTWRLGGER
....hhhhhhhhhhhhhhhhhhh.......
>A0A9E7QRA1_A
MAERSYERNAGYLSLTEIPDDKYIVGAVVVLMDEAGEYSTVFVNESLDSVPDPEVQGEIGPWIAQSFSLANFGVRP
............................................................................
>A0A9E7QRB2_A
MANVWYIGEAQERTLNFGASTFTWNIWNGWSIPESAFTSGQLTELDADPGFLLGQEGPRIDPPWQPDASVGIDALYLKEMRRIADAVKVFDPATKISKQPGNTRVYTNDSAGNPGSLGYTSVNIANTIPVRDANGRSRFSDPAETDHAATKNYVDTTTPKVYDGGVMSAPNNIEGALGTWAPEGSGFVHLPHLFNDLAYNTIRGGAVTITQNGTPVSSGSIDKIFEPNTTALSIALVDKATDVFVIEVDLCVGFRYGTVGGIAMPTQFRGKNVKIEGYWDGAWQWIDQRTNLESGLMIKRFSVPTTSTAMTKLRYTIQDFYSSVSFRISSVFCLAYNSPLLEQGFVSRAGGDLYGPLYVNTDPVRADELARKNYVDGKFYGVTGPATQPSNTTELLTLLSSLGFRASGSSMPITTGGAVAFTGAMRLGAAVRTATFTLSTSAQPINICNAAGAITCNLFATTTAGYRFVIKRVNATGDVTILPPSGGNIDGQASFVLDAQYKWVELTSHTTSGTWFIVGRG
.........................................................................................................................................................................................................................................................................................................................................................................................................................................................................................................................................
>A0A9E7QRF4_A
MASSDVLLIVASLHGGFNGDVPGKMIDVQIVSDTEAIYSLHTYINGGTTPTGEIERYTLTLEPLEYVPPGFPDTEPRPAPEETD
....................................................................................
>A0A9E7QRG7_A
MTDDVRADARRLREGITPEKWVKWEDFEAKESTFDGIPRRDAEFIAAAPTLVDRLLAELDNARRFRSLPDGYVWQDYYSPDEVIRIREGIEAERDAALATLQQVRARIELAETWSRYLVPEHNGALIDADNVDTLLEDLAQMIIDLTERIK
.......................................................................................................................................................
>A0A9E7QRK6_A
MPKKITSRPSVTTFRWRVEWRGVDGSASTNGYYRYKWVALLEARWRVLVTEGWRGDVILFDQNKGE
..................................................................
>A0A9E7QRS9_A
MDASKIEIYTDIGGRVYVNPEGKGFPWMIVEEGEEPGSIRLTSRAIDADTKATLTRWEAVGKYDPLLPTQKSLVRFRDQVAEALGYDVEEGRYSLRTLLDRIRFLHDTSLKTTIDNPPTKSLGKTQEPSAIDLLKHIVATQAQIIADLTERISK
..........................................................................................................................................................
>A0A9E7QRU9_A
MNNNKKFELGTKLVDVKVGDLIEKAVQKGYSTGLEDHVETYEVVYIEPLGTNGIVWALGHVVATTDHRGEGLGRRGPIMPVNENAI
......................................................................................
>A0A9E7QRW0_A
MIPHINPAGEPTPTVAELYELRDGYAEVAKWTEGSKTEPPKPAVYRITDKGHALLGEIMRRNADATLARGSGPVDAVESMKKFIRSAKQQAVKEGKGKGRGSKSKPSPS
.............................................................................................................
>A0A9E7QRW1_A
MKVLELSQEELELLVDQLDTTLFMESDLLEYDRESGRDVKDQEVRVKLLQSILDKLK
.........................................................
>A0A9E7QRX3_A
MIEMNALDEHVEASAKFVKFLNRDFSSLNEEEEHTAAVDLANTIRHRLSKHNQFLSRNLQLRDVTICLLMMGLDMPVIDLLGKRTLEILRKL
............................................................................................
>A0A9E7QRX9_A
MLEWFMALGFSAIGFIGGWCLGYAMKMDKIKERMVQEYHEEQEHRKRLQLERNGRNVPKRPDAAPGASRVHSVKTGRNTKPRGGGR
.hhhhhhhhhhhhhhhhhhhhh................................................................
>A0A9E7QRZ5_A
MSMQWTPAEKGYFCTVDATPIDDGCGKPAVWKLYEDQMKAESYWCDDHKKDAEMKVTANHPDHGLYQASARALDEAIARYLPNSVDGLRKVVQERVGEDLDYSDVDSVGFFLVMLAEFDGEEEDNH
..............................................................................................................................
>A0A9E7QS06_A
MFIMQNEIIALYELIYNITYYFEFVKLFFTFLS
.................................
>A0A9E7QS07_A
MSGMDKAQAFAAEAQANGWTTKIETKNGDETHLEAERKGERITIWWRGNSLIETPFHHFMGQVKSLHNKATATRQLSMKPNPKGFRGPKMGARFVDLKLTEDGGLPEEVDLESIRYPLPFDPKESTDGEILKEIRGSTIIFVNRISGKGESVHVARSLNMKPDNFYLEESTEGKLYVTFLSATGFRSVYIDSILRIM
.....................................................................................................................................................................................................
>A0A9E7QS38_A
MRWVDGAHRRFEEVHQCDDFCKPIGGSIGRPPTPWCKRFPRLISYQEDNTCWWWTSSMHKTDAQRNRLNFSLKSQFFIDLGYPAAVDACRWIYENEIDDIPEGMQIDHLCENWRCVNPYHLEPVTVLENNQRYRSTRSSWTLRDEHGIIRGRKEVMS
.............................................................................................................................................................
>A0A9E7QS55_A
MDITVSELFEYILGHCNFGSGDWYTYDLGEGYCIKVNSGYCRSMYFIKGTRVVKEVLIDDKQLFKGFSNIYDFIDYYEEALDEKCRKEKERLKEIRTFLGK
.....................................................................................................
>A0A9E7QS82_A
MTQTLEPNRGEQRPTIMRSIQTIDAELRVLATYRAACADVGLPVRSTAAADRILDERSSLMPDHRPTDGGPDDTLSSSWHKVT
...................................................................................
>A0A9E7QSB8_A
MPDYGSTPKVPKRRQRPKMKQQRRDYKRKRDREGRFSSTDRSVSSRRYIRALRRKSKNPRRTRNTSKNIYNERGGLKSASAKRAGKRRGTARNNSKRTRR
....................................................................................................
>A0A9E7QSE6_A
MYVCLIILHLKYNILSFICQLKNVLRFIVFLY
................................
>A0A9E7QSI4_A
MDELFKARVGRVSLALEEERGLIALAQAGDGDATWALLVQYRGILQKTANSVRAAVRGMTREQIEDLQADLVLEAVEAIKDFDLDRFVRLAQVLPRRLQAMATEMTTSLKVPSGTLARWFKIWRAAEQDFARGAELAPGMGMTADTFRAIQHALYHVDSEWVLVPWAAGNGPAPDEETYLLAHYALDALNPREREVIELVYGFRGEPKSDGEVADIIEAPRVTVSKRHSRGLEKMRIALA
................................................................................................................................................................................................................................................
>A0A9E7QSK3_A
MAKKRYKKYRRRVGGNRAWGNALGGYRTQARVDGQFASGKGGNRKSASARRAEGYRKKQAKDRKRRNRRNATVGAAVGATIVVGAGAYAVHKSRQSKASATNGVQMKTFRSVQRRPKKIVPTPKAVPTVGKTSLGRKSTPKKPINPTSIVEQARHIQGQRAASNERMGTFKYRGNKGEWRDPNNKNKRHGTLKPGAQTNGSQDIFTGVMPRATGRLTAPDANALNAAMEDFAKSQGIQLGVTARKTVRRTPKMTKGQLAGALRKDRARHSQRALNNGRALWHGVQTGQIKTVPGTGSIKSLAGNSAAGYALRNGANLYAANFTLKNTPRKRKLKPKPMLP
........................................................................HHHHHHHHHHHHHH..............................................................................................................................................................................................................................................................
>A0A9E7QSP7_A
MSRFIDDNKPFTEEDIEYLQTRPDGEYRISLNQARFGDLSDEEKSEVASQKDADDEFDAQEEAQIEEAIAESELDFDDDVIAKVEPLSYNELRQAAKKHDLDASGTKEELQDRMLEFYQEQKEASTTVPVIND
.....................................................................................................................................
>A0A9E7QSQ1_A
MNNERITHAKVTNGVASMTVSTQGITVYEARAIARREGRRLLGKVDVQVMNKGHVDGFGFYEVRAY
..................................................................
>A0A9E7QSU7_A
MSEQQKRRFDWLAFWLGGAVVALAMRLETLMWRWWG
.........HHHHHHHHHHHHHHHHHHHHH......
>A0A9E7QSX6_A
MNCILHHLAPNSSGPEEAPFVLFGLSLCPPCAEAVSVDLVKGASVRDILASARAGLW
.........................................................
>A0A9E7QTK8_A
MNTNKSISQYRAMDVTTLARLAELTRTTIARADAALDFQAGNAAARELAKIEKALGELF
...........................................................
>A0A9E7QTM9_A
MFFVLGFNLNVSQYLFSTFVTFKPTLSGYFVVY
.................................
>A0A9E7QUA5_A
MEIDYDRVKTKLLKRLNIPTSGTNFRKMETGEDCYGITFKIEKRERFDYT
..................................................
>A0A9E7QWK6_A
MPLRWLFNCDERYPKQPVKWNIQIQFTLHEYFAAQRGRDGQTPSFEETTVEPALDSAAGRMIIAFIFHLWETFLAFYRLIFPPEDHRIQILYPPKESLYDRLPPGLKTVISCRLSRMCKCYVGCLRRKSPYYFSVHVLCICDPSYNNCCTTNDGRPHTLLCIAWKAHATGVCRKLYNNLR
....................................................................................................................................................................................
>A0A9E7QWU9_A
MCVSCVSLYALCVSLVSCLSLVSLCLSLSVPLLPGAADVASLAGTTDWRIASLCLKGTRIRIMSRIESVSADVLLCMCTVCMYCMCCMRTVLCMCCICTLLCMYCMCTVCVLCIYMYVLCIYMYIYCIFTVYLLYIYSMAEERIGLNCMLLSPRSHRSHRIGRRWLSACSVHGVGRTWHHLQRLLLPHSPEGCPRCGMPVRGPDSDTAFSVSQGNQNQPESPTLLPGSVLCI
........................................................................................................................................................................................................................................
>A0A9E7QXL2_A
MLTWWLQVDVHINEDDYFQQNLQLTLQAMAMDVQEDKIKLNKHEEISPDLNVILFGQLGTWLSCGMKKLGVFTTGKGDIFFRMICSTAAHTFLLAEEQGKTLKLRLEYALNMQFGVCLSAGLVKVTLVAVQGVEMPTIKPVVDKELVLLVTTEETSIEEDINGAFQKDYYDFENYNTDEVEDMMVNFYGEETILTPPPSANSSFSDELMFE
...................................................................................................................................................................................................................
>A0A9E7QXL5_A
MNKQLTQKQNLKELMRLTLINILNAKGVIYTYYKQQQERENNVNRQAHNKDNWIKIRS
..........................................................
>A0A9E7QXL8_A
MKKTNQPKETMTIEAISKNNVILKVGDKCTFSTLTYDYPNLKIDQKITITEVFDNGVVRVDNGTNIQVNVYANQIDKD
..............................................................................
>A0A9E7QXM6_A
MIDRFIYNFFGKLDNAISFIETYSIKFTEWCWHSRVKILKRKRK
............................................
>A0A9E7QY60_A
MEPNLLVQLHSSYLYYVGRDTALADLPPGLQMTLKRIVCPSPVLLLFSSTNRVANIETHCHCETESHIHSLLCYAWQVYIKHRCEILFGNAP
............................................................................................
>A0A9E7QYA4_A
MPVLFIVSRRTALGWCVGESVENARKELVEAFNEGQLDSMSLGFIVPISQENTYYALGTVRAGAQSPE
....................................................................
>A0A9E7QYC7_A
MGTCNSKCGCCQVHKIHEFWFDEVEGDVVDARGERRYTATQLLCQTVLYWLIRYCIQNPDHILEALFPDIHEQVKPETQENDIRYDLFVQKLI
.............................................................................................
>A0A9E7QYK3_A
MTNNTNQMMQVAETIRSQIHPHVLMCSASRNFGAFENEIGMYGIQFKISNTSKYKFATVRITLNGADLYDIEIKNIRGRIVDNKTDIYCDQLSSILESMWEKKEILNKWTKKELKYA
.....................................................................................................................
>A0A9E7QYW2_A
MTLEEYRKEKKLSYYVFGQMLGLNGQNPGTSVNRWCLTAKVKRFPDPEMVKKILEVTNNQVTIEDLYSAWYQKV
..........................................................................
>A0A9E7QYX9_A
MENENQEKQLKEIQKQLKELKKDYQFIFASDEGTNVLADIEKRCHYHTTTNVKGDSHESAYLEGQRSVILFIKSMLKQKDK
.................................................................................
>A0A9E7QZ55_A
MITRLGLHSGGSGGPFVVSGSLETQSIVSPESLKRGK
.....................................
>A0A9E7QZ76_A
MQLMRWLAGWLAGGWTSWPDRTFATSHSHPHTDTERTQYSRMALERVRSAQETLERPGIPYPTCYMLEALLERLNGCDRCAVRWWR
......................................................................................
>A0A9E7QZB6_A
MNKKNIYQKLHDACLSATGVKKGNKVNGMHFRPLLHDDVQEVATQALLDNGLYATCNYLTEIVPNIKKVMVVCTMRVYDVNDPTQHILVDGCSSFGDISMFGTGQAMSYSRKYAFLNLLNLKTGITDEDGYEKKPFEQDSPEQSVEEPTYADDSIDVEDIKHELKNAETIKGFNIAKEKHRASVEYLLRNNLRAYRQISDIAETREFQLNNGQ
.....................................................................................................................................................................................................................
>A0A9E7QZB9_A
MDGKRTAEDSHLSSKRCKVKEDHLNLVYPFLKRPKHTITPPFINVGQGLDISDLTLQLQIGEGLFFNDLGQLAVVGAHNFKTQVPLTYKEGTLHLNFHEPLFLNDDGNLTIAVPKYPLYESEKKELCLALSDGLTIYPGKGLGLALDPVFKFADDKYFLQCGAPLDKVNGSLVLQTGNGVEVQNNRLECTLNFQSPLQREGSAVNLQLGYGLDKEDNKLVPKVKYPLSVSWEGIKLDCVKPLIANIDSISLQYDSYTLKTTAAGLEVNLGSGLKAEDPNGIIVSCIRPVYLTDRGVALDYERYGFEENENHQLSLRLNPQGGLVVTKEGLGLSPAILQQFTNTMSRGNVLSILKTRTGNVVNYKFTESGGVGFLTLGNFNREGCNQLKFEREEFIRPDGDLTCVIVPLAVQGKKLNFPVACTPATVELTDGAAIVKKPVIISAYSVSDKPTPELHLKIETAKALAGGKPLAGVLSALSILTVPQFNAIL
.........................................................................................................................................................................................................................................................................................................................................................................................................................................................................................................
>A0A9E7QZS8_A
MVVTPPEWMVADCIQPADRRIKSNADLVRRIDDWADAFDQCNAGRAALRDWAAETAKEAQ
............................................................
>A0A9E7R021_A
MSEDVVWCNLVRNQNKNAENQPDWVAPPNLKAPEGKKWTIGVKIGDVWHNQAGWDDKDEQGNVVGITIKMTPPTANEDKPSATPNKGFQSKPNYGNKQSYKF
......................................................................................................
>A0A9E7R030_A
MNDDSSKIGKLINGFNDYLDKLKQEEEQSLAIFYDYDIEPLPNDLVDMANEKNKREK
.........................................................
>A0A9E7R0L7_A
MNKENMWGDKKANIKLLDMLKATNLHVNKYSKKDSLDELEAKIELAFRTLEQISKQTKKGIH
..............................................................
>A0A9E7R7Y1_A
MFISIFPTLLIIIIYLILFITLYQNIIIYNRSTPYFLNTYFFSCNP
..............................................
>A0A9E7R855_A
MLIIPKRRDLISLFFYFRYVDFIFRGCLFVL
...............................
>A0A9E7R864_A
MWKKIVFKGTISVFKPIRYPGHYVRTNYYVNKGSTVSITYSLLLKLKLSLSALEAKIN
..........................................................
>A0A9E7R897_A
MRYILNEILPSFEDTANRFVNRTYEFSDFIYVKHTLFDLHKD
..........................................
>A0A9E7R8J4_A
MGFLFLKLLKSIRFSLGQSFNVLKIVSSYLSFRVL
...................................
>A0A9E7R946_A
MLCTTKYLGILLPLSLSLLLITDFPNYLFYSYNIHLLYNT
........................................
>A0A9E7R957_A
MACLICYLNNNMYLVRCQHFSLTFLKSFLRCVAIPYTYYITIDA
............................................
>A0A9E7R9A4_A
MPSLCYIIIENSIIKHREGFFLCLIECFKIDY
................................
>A0A9E7R9I9_A
MSDRAPVLRLRLIIFYDNYMRPSVVETLVTALFHKIF
.....................................
>A0A9E7R9T6_A
MYHYIRLLYNNHRLRPLQHRLTVEYYSLSIV
...............................
>A0A9E7R9Z4_A
MEYSLFSFKSNPFLIIFLYNICRSGWGLSLALLHFIYYSIVIQKSILLSNFF
....................................................
>A0A9E7RAL3_A
MITSVLNMNIAMLLFNHFNLLLSFFIILLI
..............................
>A0A9E7RAN1_A
MCILKYLSLLYIVNVLFFAICHLPSIKKSYYLVLL
...................................
>A0A9E7RAR3_A
MLLFPCCTFILLPYDNKVNKKMQILLKTFLGLKTTII
.....................................
>A0A9E7RZA8_A
MIYDPAKVTTDLDFEEGTLRVVKDSGYTVYLLVDDRNEKIHVINVIEN
................................................
>A0A9E7RZL9_A
MSIKNSEILNVFDLDGTLFDDRWRLDRIKVAGPLSDYDDYHSGIGYDQFYPHIASAVESASLRGEAVEYWTARPEKYRQVTFERLDNVFPFDEFTIKMRDYGDKRPSTIMKSAWLSHALRHGDYRIINVFDDRQDVLARMQDEALYYNSVAQNKIAFTFNLCKAGEVVQQLAIDPSATGQEETKAVEVEQSPATAADILDAMAATFRERNAVYGDNAVMVGQVMQVLFPNGVTLKTPEDYHMWHLFELKIVKLTRFAISGLKHEDSIHDDGVYSAMCERLVNTHNINFNK
..................................................................................................................................................................................................................................................................................................
>A0A9E7S0B7_A
MFISSGSGLIRVEFKNDIFLIQGDDIIKMSYDEIKKICHALESHGKVNAVIDIGDLWVTLYEVSEGFNIEDENNILAIDKRSDLFDVLKVYEQSNGGRKAALIYQKPHSCGTASIISNIEDEDEVDTYMCVLKAGGDRHPDFISIRQNNGEISLSKSEAEAMIKYLTTVTPSMKG
...............................................................................................................................................................................
>A0A9E7S0Q0_A
MAILNVSSIRNAIVENYGVKQNLSEVYAANVDQTIEAGGVTVAEAFKLYAALPESDREAFEVNVNGYFFEAVEIGNILLVMGEEEFETFSLVEA
..............................................................................................
>A0A9E7S0U0_A
MSEIINYSGRLDELREGTVIRNGEGGTTCHFVKMDDDRWWPSDVAGKRIISDPNGPALSVGSSRVFLPAAVVDADEAAIQLAANVAAEVLGDMDVYDHTDPTGHQVAERIARRLSDANLLRTN
...........................................................................................................................
>A0A9E7S1W4_A
MKQLGSGSLTSSIITNQRQRPETDGQRQLHLTVDRDGTVTKP
..........................................
>A0A9E7S262_A
MAKYRIKTCLNSHGQEFYVVQRKVLGLIWVTCMMPIGYTDTEAIFCTERDAKKFISKRRKADSYQPRIIKVN
........................................................................
>A0A9E7S2B6_A
MSGMPQQEDVILTEAEWRKVARVQIMFRKLAEDVLNEMGY
........................................
>A0A9E7S2F5_A
MGSALNNNLSIKLGTNNICLKLISKLNLLLFTGVIIKSFGFPSLIIIPFFLLTNECLNNMVSLFLFSLLFNFIAQNNAPAVANPLTQSAKLPTSSIKLICNTLLFFTIPNKNHLLNFQQMERAIYLKNWLTHQSAPHACFTSSADRI
...................................................................................................................................................
>A0A9E7S2H7_A
MRRFKLGNLLRGGFAGEFETIEEAWEQLGSRFLLSFPCDAWSKERGVYINEDGGRHVYMYVKEENKYGQLDWALCKGDVFYMKDRVPVTADDYEYCRDAEFF
......................................................................................................
>A0A9E7S369_A
MSFKTRVQIWRVSRSIVMFTYNLLVAVSRSF
...............................
>A0A9E7S3B5_A
MVRFPVQVTGGATKQGKALREAGGTESDSVGCRCKSYPCHQIRVRSAMPLNGSEYATFLTEKALLVSGNRFPGMRGEVKKLPAH
....................................................................................
>A0A9E7S3N5_A
MRWYQFESVIPSQIPKSVFSKQFTNILIGKKCLGFDSLSVLVSLVWTTLVITLSNALIAQLAVQLTCNEQVRGSNPCQGTIFKQLRE
.......................................................................................
>A0A9E7S3S6_A
MKMLGKRGQPFCGSKCCGNKRMKKKHTRMMKRRERGSRALRSF
...........................................
>A0A9E7S3T3_A
MKQFNEFYQEVRLDEISDRANIDIDWDWGHENGTGETSARFDAAGERFEVGVEESNPGYFTITFQNSGGYAQTGKAGHSAAAVFSGVLTTLREFTETYEEEMGMKPYEYDFSAAYELPKNHEYYALVNNRREATRLDEESKKKLLKDLISRPMLYYALSLTFGKEYGYSTDISDRWLARLAGGANDFRSVRKNVTRSILSMSDSDVNQALMSMSGSVSFTLTNENERSSSYDTAFGGGPSLEDFVDEADQYQIEAWINEGREDEIIEHADWQTLVRIASWGLMHEELIFHDDEDVRAAVVESDYEMGDKLASSGDWQHRKQAADMGFGIWDLVLDSDEDVRDTAWDWSFSNDDADTRITYAKRYESEFGRDMAEDIWDRMIDDTDDYEERQYVAEQGYRVEELLADHDEDVRESAIGAVFNVLGLDGREAAEFLMNNSDPYQEEVFEYAINGNFGPSFDEALIELAEENGVDVSEYKDDEDEE
...................................................................................................................................................................................................................................................................................................................................................................................................................................................................................................
>A0A9E7S3X5_A
MRTRIEDLIEQIGTHLPGGSGLAFELEMAVRDDERERSFEKGYKQGAEDGYTLGFSAGCDEGYALALNPPPPVLTR
............................................................................
>A0A9E7S3Z6_A
MKRTLALAAALALAPLTACGASSNTITPGETAEAAAPTTATTQAPPPEPATTPFLAPAPAPTLAAEKTPAFGDTVTFPSGVAVKLGKPVIVTAEATAYGAIGGKIVAFELVVTNKSPKPIEGVLLAHPQVRYGAKGIQADPAVDFRAGLGGASLQTILPGETQSVKLGYGIPPASFGDVRVEVSGPEYTDSPAIFKGAVK
SSSSSSSSSSSSSSSSSSS.....................................................................................................................................................................................
>A0A9E7S412_A
MTNELRDVLTEALKAHQVYQCSRSGWDEESIQWWQCHGCDFKSNTFPIKGINRVVLGEEIAADHLAEIIASLPGVAVIQLPDEMTDRTNVAEKIRRQPMWEHQGSWATVEGDEVEFEADNQMVCGVIPVNSVPGLVSVLAAAAAVVAEGEA
.......................................................................................................................................................
>A0A9E7S450_A
MTIKFGVVFLVIAVLFTILSMWHDWLSGPCVFFWGCAAACIIMGKVPEEVDTDQPVR
..HHHHHHHHHHHHHHHHHHHH....hhhhhhhhhhhhhhhhh..............
>A0A9E7S4A3_A
MTVRLGHSKGDECEENPREIRAEKIQHYGEVASFAGRGVLFVGTMGIAAISAIAIIIAGLLFVLGIVFQAFSAF
......................................HHHHHHHHHHHHHHHHHHHHHHHHHHHHHHH.....
>A0A9E7S4I3_A
MADTDLIKYARARDDQDFIWRVAAAVLLEARYKFDANPDMSAESRQLVDWALDNPLSAPPAYGRLRRYQRSRGRWRDRREWRDRHLRGSRRRDQDGRRRLLGERGPAHVPPEGSREWSLVPRPRPRPRRIS
...................................................................................................................................
>A0A9E7S4I9_A
MSAADVIAEAVKEAIERRARHEEAACWAMLADPLERGVLVTERGLSYTIELSQEVPWLEIHVRKEAEE
....................................................................
>A0A9E7S4K2_A
MPEMPVCTCITQTFANVRYVRVFDPFCQIPAHKKRGTFAGAEPEYGRAKE
..................................................
>A0A9E7S4R0_A
MTDLLLFVLGVAAWAAIMLGSVAAVAAVYWLRDRWQK
...hhhhhhhhhhhhhhhhhhhhhhhhhh........
>A0A9E7SB67_A
MVQTKKKPTISFEGMEMLEMILKPSSPKVTKTHEELIVDEVKRYIMDCVRAQLVIQ
........................................................
>A0A9E7SB93_A
MAKTIYRREKLEQELGHVGAQNFMSKQARNAMESIRVNRVVRVFNGEGKRRVMDELIVVF
............................................................
>A0A9E7SBT6_A
MSVYFIHAEVLDGGDVVTKVCATSTASNASEAFDWFLGCELVVKYEIKGYDVIIDKLEKVE
.............................................................
>A0A9E7SBV7_A
MTTRSEYLRDISYKLAEWSSVVNDREALSRKTPIELENLLDEASKVMMEESHLHKRKEISIRQKFALWLLKHS
.........................................................................
>A0A9E7SDF9_A
MAKLTIEIEENEFALYDVEAFLDGKIIYAADNHTSERAATWAVHECVRWDRENRN
.......................................................
>A0A9E7SDI0_A
MQFKREGVLNCENAMQGVGFGELLFWAEGSIWG
.................................
>A0A9E7SDR7_A
MSTEIDDKVIHVKISGKGREDGSSVTGDNIEILGRIFNVNTNKYEGDWIPLPSTSLALYAGPYDITNATIGVIPREIEGLIAMAEIIRDESEEELSEANGKEEEDREAVEEYLQGPRGQHDDSPAPKHKPDSVY
......................................................................................................................................
>A0A9E7SDS7_A
MHEGISEEEKNAFQKVVEAIENLVAISEADSGWHVSSAIVSIKLSSLETDDERYQAAVLAGSTAEAVGLGTYATTHFSQAMLGQLPE
.......................................................................................
>A0A9E7SDT6_A
MDCTGYACPPGNKVPAGDVIVHLATTGTDPALMAGGIVTAVLLMLGAGILFTYNHLRNKERKK
...............................hhhhhhhhhhhhhhhhhhhhh...........
>A0A9E7SDU5_A
MSKDYKRTAESKANTNSIRTHRRNITTERKFTDRSFAKLIAKGL
............................................
>A0A9E7SDV5_A
MEVMIDQSGPFDMWFTESHGDAYLVLSYEGTRGEGAIYFEQGELENLKHSIAVWEAQFYG
............................................................
>A0A9E7SDV8_A
MGRGELLWESDDICVALVNGDDYTPNFVADKVLADIPEEAIIAISEPLDNTEILDTGWAQADDATFPEVEGEPGEAVVVFKRTADDETSTLIAYLDSELYQFVIPNGSDILVVWPSSGVIRF
..........................................................................................................................
>A0A9E7SDZ4_A
MTTPLQDVLDSIEEPKPRNIRQMLYRIVYLWVMRVELRVEAKTKEIFRKVNRVPDAIRVEH
.............................................................
>A0A9E7SE95_A
MTNYTGKLHHEDNSVFETSQPKNFIATRSEMERNLRPGTRLKRTLEMDSVIEYEMLDRDDRRVGWAEVLEVNDGTHTS
..............................................................................
>A0A9E7SEC4_A
MTDNETPEQTPAQRHYAAAEYALDMSKDEADPTALIAQAQVHATLAQAASNEAILQFLVTRVTETVIDGIKTTFGIGGAE
................................................................................
>A0A9E7SEN6_A
MSEFEPVKKFEDWYDRYDLNDRTGTVGNFDVSKCASKITHQFDRAKREMDIRVKNYDNLIKLVDAEVISEKPDLPNVSSGEVAGMVRRMARNLVQHTPNVEVISKFDDDGAAGVFAQHILKSKIIGDDLYSNDMQQNLYASAKNSLTLGFDAVVPILQQDAAGGWNMKYDNIYYRDVFPDPGVKDIKDAKVVFVRRYLTRADAYSLIRNQTQGWDHYALKTLVQNPPPARDRDSVDHQSSKHHAMPEGYEIITYYNSYGDPFLTWDARTRMLLRIEKNKDPLKRHPVFFLIMEKDLNQPLGKSQVELVVGRQEFQDLMLNGAMKMWYRNINPPIIGYGTINAVPNLGPGKFTPISNPNAKLEPLEVSTQTLLQYNSIATANAGNMVQQLGAADQQMASMNGSTGMSQTPQGVEAQQAMVDITTNNYQKAIENFFSRYCSYALTVYFAELKGTVSDIVPTADARRAMINGGLKIEDVVDETGKVIAKADFDKDGRLNVEFDEMATEYFVRTVPGSLVEMEDEKQLRILNQMFVPLSQMMPALAAAGNQEALQNATAVLEFIMQRELELSGSAHSADMSRLFREGPSDALTAQQQFAQQYDERLNAIDGARAQQLELETQEKAETREQISLLRQGMGAIMQHLGIPEAVTESVPAETQV
.................................................................................................................................................................................................................................................................................................................................................................................................................................................................................................................................................................................................................................................................................
>A0A9E7SES0_A
MSDYTPTTEEVRENYSRSFTWGRSDPARVEFFDRWLNEERAKVWDAALRHVQKLSDPARTINILPDRELITLGDVFQAWDENPYRKDTP
.........................................................................................
>A0A9E7SES1_A
MSDIGFGPVGDPPIVNHYPLEDDYGRKTPLVDRRLLEQAHRHASPSWNGNCGPILH
........................................................
>A0A9E7SES6_A
MKKIQMLAPELKTILGPQVTDYPQGFAWPYTVLVREAWVRFGKDITTEDKVEFTIPGYGVLTFRGRDYTLETTEKYRNAKGYTDTIEGTWG
...........................................................................................
>A0A9E7SEU0_A
MALPGPVVSGSVNTTPPPTTASNLDAIALAANTPTTILGPNANRRYALIQNDSGQDVMLRFGGGVTTSLYSVKVKSGERYQTPDGMTAYISAVSVAAGAAVAAGAGLFVTDFSL
..................................................................................................................
>A0A9E7SEX0_A
MTVQLAMTLTPPAWCLVCQRLQPPPTSCGPECLEETTQ
......................................
>A0A9E7SEX1_A
MRECNKSRSDQIMARIDDLAAERDHWRAEAEKARTPDASNPAHWRFAADLIPGDWRLRSGDTAVSGIFRREADRLESEATADDVVEKAAQVPHAVHNHGSEDGPGLACNEVRLTDGRKLGVCLLPHLRGDR
...................................................................................................................................
>A0A9E7SF18_A
MSDAYSTIQILDSLKRVRNMLPPEKLERMPDVVKEYVATITKLELKYVETLALATEVEELTIQSNELYDKMQEQGLL
.............................................................................
>A0A9E7SF29_A
MATGLGQWETTTKIHSVLKTIAQGEIERMRPASRLAEVTQINPSDKSVLVKFVGETNEVKVPYTSTAPANTGQWVRVGGTTHDRHVEDVIGTTDTEARLENNESHINSLMSSILGPSWSDDDDGESGGFVDQITDFFNGLGGGAEDTMELIRALADNPLGTLEDAKNKIGKMIESAFGLINPSRIPLLPASHVGKNEPNILANYTFESAITIETGGAWVWDGVEGRTAPGCAKTTANGTRKVLTSVEVKSDAGQSLDFEGYVKWDGVTATGNAFQLTAVTYTGESVVSETVIQSITNPAVSGGWTKLSGTYVIPEGITAVRLRIVVTSTTTAGTVWFDDLLLKKTGSIKQGLISNLIPDLSGLWTNFTNVFQFITGIPGATLTTLQTWVGQLKNILGGISIPGGSILPTLSQAINSTISGVQDFVQNLLDAIIKGIRRVPFVGGGIADVLSALTGFANKTEGDHQSLMDNVWTGATQPSSEVVVGKTDEEIRQAVAALKARAEAATAAQEMEFLSAVPLWQGLIPGGDVTTPLQGVNSEMTSTNTSNLMTLFRPRSSFPIERISFMGKVASGTNPLLWTAARLLLASYDEDTNMWRCVARSADFRTELGTAISWIHTTFLVPYVPRVGEDLAIIAKPYAGGTDGFAVSLMRNTPTGVGVNAYTIPPSSIHPRAITALVNGATTLTDVGDSVSGDDSAKLSSWTNGIVPFYHYSPDLGQVETYPPLYWFDDFNSFTVTESKYKKLTSTSLNATFSSGKMEFNGTTDGRQGILYTTPMNTDFMSVQADVVYDAVNYGETTCSVIGIHQDVNGVGGVHLTIDRTAGGSVVMRTGGSLSTPITGTTVRASIMSGHNPEGRWELFYDAPTSTYRVVHNGVGLGALTWTDGSNSIGRGKVRRYTMLNVGRASFQDSLGWDNLLIKDIT
..........................................................................................................................................................................................................................................................................................................................................................................................................................................................................................................................................................................................................................................................................................................................................................................................................................................................................................................................................................
>A0A9E7SF35_A
MSWETVFQIIVLTIVITLAAVFLLFAWGENNGKNKNK
...hhhhhhhhhhhhhhhhhhhhhhh...........
>A0A9E7SFR6_A
MNWHEAATTAATLAALFSGLATLVLLFMLIGADRRETRRGLFAIAGTVTLCIALGALAAGMRNA
.....hhhhhhhhhhhhhhhhhhhhhhhh..........HHHHHHHHHHHHHHHHHHHHH....
>A0A9E7SFT4_A
MSDYPRYVNWDPQTMETDEAKKNVAAFTADGRLVALHDDTHPDHRQAWADYMMCLDKGDIISRYQLSLDQHASEMRRWLGHYDREVARLRSTVGAAGRWWNICIKARRSRKTIRLDQMPTPGGES
.............................................................................................................................
>A0A9E7SGI1_A
METTLRLIGFNASSAFMSALKRSGAKPGDIIKASGKYYDTDVDCFVWPIVQSSSEIFNAKDLPGSWTCITEYMIVNNENVQCRYNCFEII
..........................................................................................
>A0A9E7SGM6_A
MSSGIYKICKCGCRCNLRWCKALDDFIWHCPECDAEYL
......................................
>A0A9E7SHP7_A
MKKYTEKDIKEGMKLRCTDDNANVSYWEADRVYKVTRDKDLGLVIAGEGVRSHRTVEFIVRALNGDDAVKFEVVEEKPVRFAKVTCVYPPDRGLVEVGHCYKVLKEFPEGRVRIYLNSKLGNHVLLPDQFVFVDEPSNDGEKDVEELDVEAKILADIEQLKTEAECLFAKRDRVNEQALNLNAKARKLEESLEVLREYM
.......................................................................................................................................................................................................
>A0A9E7SHQ3_A
MSELKPVTKTVYMSLYAFMSWDRMSEPDCYSRYSPRLVTDESKINKISQKQLQYYKNLTESFYSLNLKANYDWKVIDGRLQRVGPKCGKNHLRNLRRVSRYLSFCNVPNEPIKVTYTLTADQQRKEFKPFIDQVRNAVLKYGDIRLLMRVR
.......................................................................................................................................................
>A0A9E7SHZ3_A
MNEEFKVIPGYEGYAVTKCGVIKSIERDLILSTFMLDGYRAVSTFRGSLTKTLPVHRAIALAWINNDSPDTLTVVNHKDGDPLNNDLENLEWTDYSGNNYHAVNNGLRRDPIACYTRCFFTKQVMAFNSIAQACVHMGLPKDTPFAMLKPKMFGKLIAGKFEFKYANETDPWFYEHRTELVKPSRYMVTVINPDGYAEEIYSNAAFLKAYQLYDSPYGRSIPGLAKYATEKYPAYEFVVRDSYTEERYRVHRSTAGSQRQFVQALKNKECIGFNSLTSCAKHFNVDRSVIKHRIKSGENLDGWIFSNCLLDLERVK
............................................................................................................................................................................................................................................................................................................................
>A0A9E7SI32_A
MALSAISEPSNEVTNVEDSDNELETTPTEIVSTESNANENITTDSETTTPSDTSTDEKSEDPSPVEEVGNGESEESDLSENQETPEAPIETPEEPSEDESNTGDPSGDTSEEKPTEGDPEAPEEPTEPTDPEEPTDPVDPVEPPPEEPKAFQLNLATVKSQFGDLPMYWAIELIKRYFSAPPAIYIPDVVDNPDFKIMVQQVKFFGNGLRPIYNSKNMITFTTMLEGASEATILEDMKKQQPALLSLLPWYDPNAEIDK
SSSSS..............................................................................................................................................................................................................................................................
>A0A9E7SI66_A
MNRITKLSDFVPGRIMYHVYGVSRTETTVSLDEVSKYIVTSKPYPSEHSGILMVDIICEYTDNDGKTRSYRTSICPGDNAVFESPERKPHNLNRLFGDVESALEFMTELKADKFSSPEDQEYADAWPRLRVLEERMAWDIYDDGEFDTAGW
.......................................................................................................................................................
>A0A9E7SI73_A
MKRIVVEVNQIATFAMTGKIVEVARAVVRSDKIVGLVETVDGFVKLTIKTSDEALPFTVVINNDFDEVADFMVE
..........................................................................
>A0A9E7SI92_A
MEFKDGTEGQKLAYTGINARISSLRNALQLLPDNEDKDRAFMKLEELVFHANCAVGSEKEESLQEA
..................................................................
>A0A9E7SJ68_A
MKQAPQRPSVTANAFGRAEFYRFQYLDKIRRMMFTDIRV
.......................................
>A0A9E7SJC1_A
MDSRLSRVFQNVDYVFTQEQTNELVNRRNEDMLLTVKVDDMLALIHNDHVKYKDLEKIIIEDTIAFIKAERLSLIGVGLFNKMVYIDQGPDAVGFLEYIKVAEYTSTHVDESNAWVNMYRNKIKTFMLPILSQLL
.......................................................................................................................................
>A0A9E7SK26_A
MSVQTQRLRRYKRRKDHARTAKQFMKWSLRYHRLAWKVYGAPTLWNLD
................................................
>A0A9E7SKN5_A
MIVAGIILAVAAIVIGLIWISAGVEPYCDCDYFVPNRHDDKCAVCRREENPELYG
hhhhhhhhhhhhhhhhhhh....................................
>A0A9E7SKP0_A
MTQSAIPADSTSYPTHAVIIHQGIADGAQRYAVWMLSWALFKAMCADKLSLVDPEVEQRRGDLAKLVGTRREFDIFGHLRQNHRRSIDKFRAEAKSA
.................................................................................................
>A0A9E7SMA8_A
MWITGTATGLKDLLSKVVGHAEDNGWTVVYTTGGAAPRTDLAYFQGPGFGAGYECYFAMRTYEDALNNHYCIETRGYTSYDPSQNWDTQPGRSPNVVYARLWDAPMDYWLAISDRRILLMAKCSNTYHSIYAGFFNPFATPVEYPYPFYLASDAGSVGPFGNTDHDVRAPAFPGRGGAYVREVGGSWRSTRVYDDSATWDWQNSNVIGVYTVWPYFAADPTSTTPSFAYPPGTRVEPLPGFPDSMFMVNCYLCGLTNEAGVLGVLEGLYWVPGNTLSAEQLVTVGGENYRVFIAISRSIESPSQFYAVREV
.......................................................................................................................................................................................................................................................................................................................
>A0A9E7SMB9_A
MKLPPVFIKLTTNSCRGGVNEPIFVAPEDIVTFAPCQVRDLMFRDRPPVDGAMLTIRGRATNDETSNGYVYVLEPVEEVAELIGKAHHEAMTAVDPRVEKFPGYKKQPWVEVGDQNWINQIRQTRDGLNEMEMYGEGEPPFSYNEVKDALFRATAEWDNRKACPEHRHNPNYGEAVLTLIQAARAKREERLAPMRELRDLAGGMPSEPHGRDPIHQPKAN
............................................................................................................................................................................................................................
>A0A9E7SMC0_A
MRGFDIKQIPMRSFQISGLTAKWGIGGGRSPIWDNNLIGRWDARSFPDGALATIPNTATMADKAPDLTVTGATMASGTLQFDGVDDYASSSAFAFPERFTVFWDIDWLGSKYISAGILHSPDLFLYNFAPSREIRCFIKSTTSGYQIHNTDVGLSTNGNIYAPDGSVTPFGGTIGTSTGNAPLFIARTGANYTQLGFRQLLIFNKELSQAEVNDVLRVMFPA
..............................................................................................................................................................................................................................
>A0A9E7SMH1_A
MAKTYSAVVTATGGNIAFQIEVSNVGTIVLERSINGTKWVVDREISGMFVFSNVAEFNVVGTVVGQKLRVAYDNCTEVSFETLQ
....................................................................................
>A0A9E7SMX4_A
MIDRDSFQISLTMKINLISEDADNQMGSVNYQFGVNKVPTKAEIDAAIKESIDMFNKQLNVTDTRLVTMEDFGFASPRNLIWQFDEDAPATQD
.............................................................................................
>A0A9E7SMX7_A
MSSYSLNEAQARGQQGYAVFFVLLVMAGIIFAAFNAYKPEPTAKDDTCAATLAALGSEAPTGREYRALQQVCRSVR
...............HHHHHHHHHHHHHHHHHHH..........................................
>A0A9E7SMY5_A
MALNFTGTTLSPKRGGNPLGRKLEGVRVATLKKGQNQITLGEDVMEALGITAEKVDGKLNATVTAGTDKFAGKLLVKLGEGPFLVRWTSPKRKTSVNIMSSALPIQHGGKAEYKVFADENAVVIQLPEAPAADASGDLSA
............................................................................................................................................
>A0A9E7SRW8_A
MAEEESQAERQKRLTREAELNQARAMYIADAMSVQAKKKPGEAQRLYYARSGQYGKDKNVLLTDGSEGFWWVDPSPPNAPRLKDLRLAIGKSKAEIVAMCLQAGVDASYCIFERVYTPIFQIVENEVLTIYQKEPKRGR
...........................................................................................................................................
>A0A9E7SRY1_A
MARDLSVYTVLQDKIYEDFFTIEDPDTHVFSDFFVEATTVLASYGDQNQQKMATLCARALLSWTPEKQQNFLMTINVPGIVHMQMIDPSEWPLQPVTSTMPNLTPPEPYI
..............................................................................................................
>A0A9E7SSA8_A
MEELAKISTYAGPIALAAFAGTLLGGIALSFFWKNFGPWKLLEAAKEECRKCQEERAAESSERTLMLAEFTDLKARYNILIAAVERGGLGLQLGPRTGD
..........hhhhhhhhhhhhhhhhhhhhhhh..................................................................
>A0A9E7SUF4_A
MAKNTKRNIRDLGPGWPDTRGWIAMGMFGLSWRLIEILKENPALLANASFMQVVTLVVGSGGLLLVTAFYFASAKEQADQNKARAAQDLLAAPTTTTTPTTTTTTTTTVTPEKSDVQLEPESEPQPRFADEEGSTTTSG
...................HHHHHHHHHHHHHHHHH.............hhhhhhhhhhhhhhhhhhhhhh....................................................................
>A0A9E7SUF7_A
MQSSWVLYTSGRIIRVPGNRYPGRMSEIVKQYPGTDEGLKEAQDHRKAIGLRSNHKPSKD
............................................................
>A0A9E7SV32_A
MKLFKKPKSLEDIKEQKEALENPNFSISPKGAFKTRKRKPGQNLKGGAMPDIFKLQRPLFTAEAEPKVLVYNESRTWEGLIPLTPALMELFGEEFKVYITAIPSDTGQLTPLNVITGQDW
........................................................................................................................
>A0A9E7SV55_A
MSTDTNHAQARIVRLANPQPHELRESERSHYYGSSKAYAHSVGLSCCFRQWRSKHSHCQYLHGYAISVKIEFESNILDERNWVQDFGGLKELKAFLTDTFDHKTLVAVDDPQITIFRELHQAKMIQLVEVPSTGCEAFARIIFEQARELVEGPKFQRDAQRTHLGAKRIVVARVTVSEHEGNSASYGVREIDWNDIYKACGVHVNETGGA
..................................................................................................................................................................................................................
>A0A9E7SVZ3_A
MQNHSHQLTTGTYTMQVKNLMLQNPWLDRLAQVEKMLLVEGLTEEDICLNSFYNCKTHVMQALDEERVELSKFMVNIATAQVHWQTQGLSADDILKHTLNAIAEYGKARGEALLASKKEFDKSESMLKMAIDIHVEGIDGTIH
...............................................................................................................................................
>A0A9E7SW43_A
MGNENGKSEDPPFKALVTVYDTSRGRFAKIEMGAESRARLAEKVHHRMNALDEYDFFRKEGGNLR
.................................................................
>A0A9E7SWC8_A
MDDFPENWDQLTPEEREAFLIRVEALRRRLDDARQRLMESLTSDIPAAARKMQAAMQGFFDQEVAGHPDLVELNVQLDCWYGDA
....................................................................................
>A0A9E7SXH5_A
MAVIHHPKKGFAGTLVVGARRYEFDDGCAVSDLSARDRVYLMTYGFAVEDPVEEEPVAIVGVVVDDSDEPGEGIQIGDVEYAPDAEDLPAD
...........................................................................................
>A0A9E7SXI5_A
MRAARRISYVDADGFLACGYDQPSQSELINQQFAELGEESQDPGSDEPA
.................................................
>A0A9E7SXI9_A
MADLRLGWWVLYDPGYLLDPENFLTKRAALDRAELHPLWRPIRWQLYDPDGHLALSRRTTR
.............................................................
>A0A9E7SXU7_A
MRHILSGDVATRVPSPREAPTELPEPAVASSFVPALVSAPADLPRLTSVATKLPPAEVIVPTALPFWLRRLTAVLNAQAEIRVQVVAVELHGAEAIRGRAEIRPEVVGVTLPAGSRSIAGRGLISALATMTLPAGVRELAGRAQILMSAAMALPAGVRELGARAAISAAVQTITLAGGTRSLGARGAITVSGVSQALTIPVIRMVKTTTTAGSGTSYATLPGFVADAAYPYSEVDSGVALSVPDDWPSYTGTVRAEVPHTGGSSPRYGQTQIYQSGTLRVTGAQQTASPGTSTAEWTGTIYPGDYFVIQWRGEGNFFQRPTAQAGAFLQITPS
.............................................................................................................................................................................................................................................................................................................................................
>A0A9E7SXV7_A
MSSKSEIGVELRRRTYQYGPGVYRTVRGTKREAVLDAAKLSHHYESEGVAFTVGERLPSREWPIMVDAVPLLEKGQPLHGRDARGVVGPDLGPELKRRAEAWGVVLIRMLTDRSGATTSAHRENTDRSAEIRAMGRYRSHRVGGGSTNRRYGVFFYLGAEEAAS
....................................................................................................................................................................
>A0A9E7SXX4_A
MPEFREGDRVGFRACGVLVAGKVVQHDAWRPLFSHWVQTTHGMDELKRDNSWLAHQLVDQHHEHDGLLYVFDEELEHID
...............................................................................
>A0A9E7SY32_A
MSDNDTYIAAVPVVDMFADPTYQRELDTNRARSYRAERDAALATLQQVREYIDTHEHPDDWGVPCVYTKGLRELLDGGAR
................................................................................
>A0A9E7SY74_A
MSEIEGKLHPGEYVIPAQVPRWKGEVLIPFRADRQLGEALSYAKAEASKRGQITSMRIADSLFAGDYVDIICEITKWGDDQ
.................................................................................
>A0A9E7SY75_A
MASGEKPSEWCARMSREAKDGDTAYHYWQMQRHWESKGQ
.......................................
>A0A9E7SZ08_A
MHRASSVELYGGPLDGERRVVPDTQHELTGVDADLPPARPETGPLPQPAAQVREAA
........................................................
>A0A9E7SZ26_A
MSPQDKIDGEQATVRKVSRMVRREYMRAGEALVIVTELQNCAPIAADKQLSARALAAQTHLVKARTLLQEVFEDLDNYARGLTS
....................................................................................
>A0A9E7SZC9_A
MTIDKTAMRKSGDSLDFALLGYKESTLDYRVIVEARTGDRWRVTVLDKAMPEGVCFVDDIRSDSTEPMELVRLALNAYREHRPLGAQA
........................................................................................
>A0A9E7SZD9_A
MAAFNPVARFVVRKIARQYYLTNKVLRDGPPLVVDGRRVVRMGRPRREGSAAASD
.......................................................
>A0A9E7SZE1_A
MSTALATLSSSDLNPAEALSQLQAVQERIATIDTPEILVEVIDRAKLATQWVQIKNASAEVALQATRVQIAAVRRIGQLGDVAVALLPEPEAKYAARLAQLTDSRFRSALDELERPIKASTFWQKIAALESYAWDLNRGYDIANGIVSSKVTESQAAAAAAHERRQHKAARRKSPSQKARDDQERKDQERRERLRNDERLELMGRLLRQLYSEGDPFSVSEATDKMLDLLGEQQELYAEDHPFHKDPRFCEGDEWVREGVSAAIRHALMSSAVLDDSGREVLRLGSSEVHPPRFITYQDPDAGWVRIPWASASLAQLKEMAELRAQQAAALSQKSADLQLLVKALSNVSTSETDSCPTLLVKCTRGEHRRGRADV
.......................................................................................................................................................................................................................................................................................................................................................................................
>A0A9E7SZE6_A
MSDKVSSCKHCDKAIDTTSGVAWLHTEGPQRGKIRCAIDPYGYNAAPADEPCDFTCNGYLGGGSDG
..................................................................
>A0A9E7SZP9_A
MNHRLGSLPTIGLNNTAPGLHEHGLAKLEIGYPCQCGETVRVSVIQPTDVWTDATAVSYHVSDLGRRAREAWGAHVRGEL
................................................................................
>A0A9E7SZS3_A
MATNPIRRPQTAALERALKAAPWLHNVAEYAAGVQLAKLMASQLDDMVEAQEPDLVKLMHMRSIPRYREVLETLGLTPTAHSRMTSGAAAGAPPAENEDEDDEPESKPATNPLDALAAEVENVVQLHRPK
..................................................................................................................................
>A0A9E7SZU0_A
MTNYSTKVSSLTPSNVSALQLAAEATGADTDGRVQLTATTATYDGTATDALGWLEHARSVLVRGGYGQNRHPVRSLAAVRRKLEAEVQAGH
...........................................................................................
>A0A9E7SZW4_A
MGDHLELMRQHAQRFAALHGGRVRPEVEDPEGLLEDLRELEPFRPKPSQSG
...................................................
>A0A9E7T000_A
MIWSTRSGDRPEPVPPIRPRRGHLDELPTVRAVRIVRRLVDPDPWRHGVWTHSSCGRFQKRRDRPVLRRGGQAVSR
............................................................................
>A0A9E7T018_A
MSELPDDFDLVTALSYLLTIYGTVDPDQIAQIDAAVAPR
.......................................
>A0A9E7T0E0_A
MPEHVARPRLNSPLTTDQHTELERAMFKGELSPEMKELFDIVVKDGTRKCACGHVKSYHSDDVGVQTYCALYGCHCQSYRAAPI
....................................................................................
>A0A9E7T0E5_A
MPINYNHPKRQPVTKYRVNLVKRISLVKFLGARG
..................................
>A0A9E7T154_A
MSNEYDGPRRYAEDVDLDAADIPVARPRPVDVAEYPSASHTHSIGADPEASYEAGVYDHAEPAPVREVGATRPRPQDHLPPAEPELDHTPVYNEALGILVVPVHFDGMALEVPADPEDWPVKATLAFEDGKVVNACRHLLSAEDFDKVMAKNYRNKKFGELFNALAKAGGFANSGKLRGLLRLLREQEELVEADLSQFHGIDYRDRWRYERVVTPSGRVVYLRKLTTRMIYARIRHLPPTSALAIFYNGGKWPWSLTDHLIADLWFATEVGRIGKKAKDHPGRPRKSKASQASPDRDRRMRDAKRRAAQERAARNRRRATGGQ
...................................................................................................................................................................................................................................................................................................................................
>A0A9E7T159_A
MNKFFPDVPEPSRRPRSDAAREKLLQVLRVRDATVDLKHKAEVEATRVTGAVTGVVAFVLGVTLANLLGGDTSLGLGELWIGVVIFAGIIATRLPFIRRDYLRALGQIQRPVIGDNRPRSHNENDSGE
..............................................HHHHHHHHHHHHHHHHHHHHHH........hhhhhhhhhhhhhhhhhhhhh...............................
>A0A9E7T2F7_A
MTVLKCFSTICTYQHGGNKMITLEKRIKETTSLVELLTVLKCKTTPFSTPDFINMVDVNGRYRITVEQGAAKVFSTKNTKEVIHAVNVKKVVAIDSKVL
...................................................................................................
>A0A9E7T2M5_A
MSAARDDLLPMAVMCDWTVAPSPLNPEGTTRMERGAQRIVVHWHPAGAMKGATLYLGEAVAEELRKDDKDRRRKMEAWLKSAPVLTSVVTGE
............................................................................................
>A0A9E7T3Q2_A
MNNHMAYLKEGHQEPTEGIEIFKNNDVQIKEDMLWILCKKLKPQ
............................................
>A0A9E7T3U7_A
MRIVHPPSGAVGESQEERSQLQNKKTAFRRMAESSKFQLWLKRQVANDDLIKAQVEREMWPVNLKTEVREDGKWVEKTDRELT
...................................................................................
>A0A9E7T5F0_A
MEDIGLFITLIIITSLGYASECKEKAKRKHIINFISLGVLLIYALYLYK
..hhhhhhhhhhhhhhhhh.........HHHHHHHHHHHHHHHHHHH..
>A0A9E7T5W0_A
MVIKAMGLRSHLEYNKFINKQKTITRLKEIK
...............................
>A0A9E7T620_A
MISIRLPSIRTKRNQNFNLNANKNIRVKTMLTKIKENPATELVIQCEELAELYQVNREVYRSVVIDMEDEVCSRIEFSVDFSHSKPGEITIVFGSDYTEEQALNVLEYEMSFFDIQDYIDSYKERYES
................................................................................................................................
>A0A9E7T8V3_A
MTAVSDRLDAIQAQLDAATQGEWTAWDRGIGYEVHQAEDWPLNDRCRETFAKGDAEFVAASPANTRYLLDLARKQQAALAVVEEWLKTLDAIEEVDPTTPTNRNVSAAGVASAIRAAVKTTLEAKP
..............................................................................................................................
>A0A9E7T8V8_A
MNAPELIAHRTVSTLRQLDAAIEAAFEDGHHLVLSDRRGRPWIIWADEDGDEQVNSWPQEDDPERLTLEQIDLPAVVLHEGEIK
....................................................................................
>A0A9E7T926_A
MIGICLLKPIRIFSLVNHLQFVLLNISFAKLNVLIVTFIENIDMNISETRGKWFKIVKEDEELQVKFPELKKDTIIKVIGTTTEDGYGDHGIIEVMLNTGEKLCIYDRDTSLWCFWESHSIDELEEIDQVVCDGGLGEFEGERISYALAKLAGQENNDGYEGNLMQAAAEYIEYLERRLS
....................................................................................................................................................................................
>A0A9E7T995_A
MDFGTNTRLRHGSTEIAVAPVGIDYKAPAHTFDGAFRSKPKDGLTSHTVYIGGTERNEMRLITDTGGEGTFINAVNGDWYDCWWKLGGVRGGSTNLPLARLWVFNSGQDEAQFDFNYNGAISVSRGFSLTRDGDIRGSAYGGFLTTWCKTNFTTNLVIGARSMTTIPGGWYDAIPPAGHILQGLNLNQGHGVNGAYYSPLWSVSMNGTRRLAVTE
.......................................................................................................................................................................................................................
>A0A9E7TAD7_A
MKCPICDGKTKVRDCRESRGRFKRYRECLVCLTRFVTYERVDMETLWEAEK
...................................................
>A0A9E7TAE6_A
MRKAVISVFILVYALMPFIEVESDTVEVCNINTKQLCDYNIKTDEFKNCEDIQCEESE
SSSSSSSSSSSSSS............................................
>A0A9E7TAG5_A
MMSDYTSRRRSFDEHFAEIEELGAKIHAALPAELRQNHQIDRSRMTQGAQCVCTCGTVCTYWVAHLQDVRDHAELWERMHAGASNPQRIMFGLAQVPADEAGACCGHAYRRHLVGLDGCAACEHIEPVHARCTGWRRQFEGAPA
................................................................................................................................................
>A0A9E7TAI4_A
MSILKLKLVKVLTQSLTVRIMTFICDEVRMDIDEDLRLEGSSRDSTDAVRGWLKTKNLWYGPDYNGQPISKKDP
..........................................................................
>A0A9E7TB06_A
MPRGDIWHNNSTFLLLERALGWTLSRTRAHDPNMDDALGLFQAAGILKPLGSVSVITRHNNCLGLRARMAGSYLTRYRAV
................................................................................
>A0A9E7TB39_A
MGEPVAYHKLNRQQLLTLAIALEEQRDRALAAYEAEYGRVLRLAADALENQPPKLKHQYVSTLRLYADDPWRLDPCKGSAGPTVIDL
.......................................................................................
>A0A9E7TB43_A
MTREEVFAACPADSYVEFYGGRWLVVPLQPVTQPAFFNCTPHRIEAAA
................................................
>A0A9E7TB71_A
MRYRCCRHCADDPEHPEERNQHAVPCGGSNLSWYFCPDGGGTFALHTDQEWE
....................................................
>A0A9E7TB78_A
MAITPVTAPLPAENADPWIAARNTLDNQLKSTANAAAALADQHEAQKGAASGIATLDAQGQLLTSQLPAIAVTDYLGASANQAAMLALSGQKGDWTIRTDRGTVWIITGANPAVIGGWTELAYPVSAVTSVNGKVGAVSLVPGDIGAATAADLNATHTLAMEAQSTANAAVPAADVAGLNDVGWARAVFIPNGGTAPVGTPAYTLVIEAGA
...................................................................................................................................................................................................................
>A0A9E7TB83_A
MGYLPPANVPISDTRAGHIKRGSKEPGTDYATPYGTDLIAPGDGVILSVDPNPGGAEGRRISFLMDDTGEVIDWIHLSEIMMRAGQRIGRGTKGIAKSGASGFGKDWYYGPHVHVTRRARQGLPYSQTLDFQAAVEGGGGGGSAPASADIAKGQRTAGGNGVRRRKQPTSKSPENGEMLKPGTVGNFTGWIRGEKVDGIDTWFQGISGDWFWAGGFTQGANTTGLKDLNPKTPAPKPDPKPTSTQRKVGPNGARRRESPSSKAAEAGEMLAPGTIGNFNGWARGEKVEGNDVWFRGTSGDWFWSGGFEGGPVTAGLPEISIAPPVTPPKPVDPKPTPNADNPRNLPVYKPVYPGAKIGLVAPLTMPRGEKGIPPVKVENKIDIVQEHWTGVTADQLDWFSTDNSRGSCPNWFIRPNGDVFELIRPGMKPALAGPEWNWRSLGWEIQMVEGGKGTPEQFEAVCQLLAWIHSYDGAVLDGTPVTFPLDRDHFKAHRELVATECPGDWWFSQMDAQLARARVIYAEKYPPKQPEEPDTGDLLLARAKALIEQNNALLEEIVAWAEGA
....................................................................................................................................................................................................................................................................................................................................................................................................................................................................................................................................................................................
>A0A9E7TB94_A
MSVSIEQVVGAVYTAVRVQKDLAPGTMIDLACDCGESVTLSVTEPDAGDIRALIEHVAFAHVTSRDVILRRSTPIIPSSQLREMLALTR
.........................................................................................
>A0A9E7TBK2_A
MAYTFDYILAADPSNPTVVARNGVVTIFEVGDVTKTPVELKTVDGQPLPNPVTVNANGFGPKPVHDTLDHLAWEGGGFSGTMTSYEGMKEEVVSARQAAESAATEAGAAAQADLEARIAAGDFRGQPGQDGSNVVPTATAIATEISTPGSPAATALSATYARKGGIDIVAPEDGLFDATAGIQAALNSAAPGQTVQGKPGAVYRIATSQTSTTFTVPSGTATMPCGLVIPNGVTLDMRNATLLLGGVDMVLVTNNAAFTNAGSPDVGGGLINAVLDGNNQTLTNKWLVQMAKLDRFQLDVEIKNVNHGGIQIYNATRIRSRHLRADTVAGQPYGLGYPAAGMGVSDSTFGLISAKNVTPDPSNTFNYPGNGFYGELQRCTIDTIVTKNCTAGIKLAETCVDLTIGKINTDSCGDSQGNSGVKFQGSSATSGPSRIHVGQITATNQWAHGLWMERSNDCVVDSYVGYNNQTGGTGADVWVGGNRDQIGSIKSILSGSRGVYFRPYAADIHIGSAHVLNPGGVATANGDKTALVVAGGTGVILNFTATDDRGTHLMYRGISVDDATAQVQVARARVTGQVDVPINVVASAATVLDTQVAGTTTTAAVRLTAAAASLTSGQAIQTFLKAGTYNYTLPCTGTTTNNSLGNGTLRATPWYVPRAVTVSRIGAEITAAGDAGSTLRLGIYAGDGSGYPGALVAGTEATIPADAVAVAEATINATINPGVYWVVAVVQGVTTTQPTVRVPANVMVSIGRPSIPSANNSDICYAQTGVTGALPATFSTSISTAGQAPRVFVKVT
............................................................................................................................................................................................................................................................................................................................................................................................................................................................................................................................................................................................................................................................................................................................................................................................................................
>A0A9E7TBK4_A
MILVAETGDKIRVHNGTESIVTEVKINDFDEKEIIYRTDEHGWIHCNECEVVQEDE
........................................................
>A0A9E7TCD9_A
MSQSTNPELDEAAIFILEQRRTEHDRAAAIAQVNAVYVVYTHSPREGASAAERAVEETLRDSIIAEARFHSGERDRFAAAIAKAKGGAA
.........................................................................................
>A0A9E7TDB1_A
MVIMEVVIIALLVVVIIGQCILDNHLARIERKLRGDK
..hhhhhhhhhhhhhhhhhhhh...............
>A0A9E7TDR8_A
MSLSQSYSKGNKRVSNNNHEPKVKIPSTTKKPHRPRVEGLFAVLRIRERELLTLQGHCVNTNCRLHKDHVGPCDERKPKEG
.................................................................................
>A0A9E7TE07_A
MRRRNVQHGQERPMPNSTRSALAALAVLLPLLLAGVVGVYAAIAAA
....................HHHHHHHHHHHHHHHHHHHHHH....
>A0A9E7TE16_A
MITVTECKPDSYVGCPAPSYQPPECGDAGWEMNGQGQLVCATEQPPAPLAATGADGAMMGGGVIAALLVIVVGGKLLLHRRRPTEHTTNTTKETNP
...........................................................hhhhhhhhhhhhhhhhhh...................
>A0A9E7TEB9_A
MSDRQAFLDAVSGEVNDAMEEWDTGALGTHGPSMAGHVTERLEKAGALRMTRRIATAEELNALPYWSIVKTRGSCFVRSLTDEVCWVSTTGHFAYSSAALIQNHDSVTVIHEEAQ
...................................................................................................................
>A0A9E7TEM4_A
MNINQEKQYINTKMQEIEKEQARLADLHEGLKNCVDELTVLESKGITDITLSEYVAMQKAPAQPKPEVKVNKVEVAEKPKPVAKYPINGVRNKEYLDRDAVASTIISILRTNKLPMHLKELYNKVNAKFDGKVGQKNFTSNLLPRIMKQTGQIERARTKGYYQYKSV
.......................................................................................................................................................................
>A0A9E7TEZ8_A
MIFLISLIVYIVCVYIGVKFAKNSGIDKEKILSLKEKLVVLIWFTFFISSQMGMISQLLKWIGLIL
.hhhhhhhhhhhhhhhh.................HHHHHHHHHHHHHHHHHHHHHHHHHHH.....
>A0A9E7THZ2_A
MISTVVVVATLLLPLGSFGSTQNSQVTVGGQVTMPCNWSAKVTNAGSDPAVVWKITASGGTDIYSKKGTNVIYDDDGDYTNRTFSPLDASTKNCSLVLSDARFLDAQTYQAYILHPGVRDTTTQTFIISYKLKVNGLDQITLNCSTGSDLTIDLVSSTAKTVKFSGSPFWERNQTVTNNRLSYNASANSLTLRNLSTSDVGHYVVSDTRENTIVTVVVSVYKGPTRKPLESFAHCSGRINYWMLAALAAALYA
SSSSSSSSSSSSSSSSSSS..........................................................................................................................................................................................................................................
>A0A9E7THZ4_A
MLEILKFHVVERKNTMDVGLHSWLTSLLSKGVKDKYIPVILERTDLWTKVFTPKHVDPTNNYEVLEIVGDGVAGYFFPIYFLQRFPQLNNPKGVKVVARLKIVHASKKSFASIANSLGFWQYIRKGYTVINQGTKENLLEDTFEAFLGALSTAVDDKFKIFGLGAAVVCSFLKHIFDGIDISLDNVVLFDAKTRLKELMDVKKNEFGGNITYVEDGNFTKIILGNRVIGQASGAIKKDREKEAAEAALALLKREGHFRDRPDDVLIQPALGPSGADLTVASSAMGGTTVFLGDEVQGSGGTAAQALARAPTGKKPSAVDLVGGDYKSRLKEIMDSRGELDSLSYAHENITVTLLYKGVPVATAANLVKKVREQMAAKKYYLQITA
.................................................................................................................................................................................................................................................................................................................................................................................................
>A0A9E7TI00_A
MPTINDWLNLQAPIRCVHVQDYGTELWKFIVNDSITLVSGKDTQWTCTERDVNYIKGHSLYVEGKPECWQLVYKSCKRLLQSNHSQDTTDDIKRHVLDTMSKRVARKRVIEHCNPCEQEANLLKWTKNDWYGMDLK
........................................................................................................................................
>A0A9E7TI02_A
MDTDTPQWFWTAISLTPVLIILAFKGEGLLALAGTIVVAALITYQQQEKKREKPPFRLGGHAPVRVSHYLDVPAGAVPVYPYPASHQEFQGWPGGLLTGLGPSHLSHRQFAKSQLSNRRESMVGYGWNMSML
......HHHHHHHHHHHHHHHHHHH..hhhhhhhhhhhhhhhh..........................HHHHHHHHH......................................................
>A0A9E7TJR5_A
MEQSFIVKLGPAYESNAVSHKHRLPYFTTRVRWPVEINIHTMTIALSAATNFPAVVQLKIHNMTCPEVIGANGNHYVFVLSSKVSDVEAVYRCVTPPCVTRDYKTEMSFSIDFGLLNEFNGAVLIGAVQAVDMAGKTGAFI
.............................................................................................................................................
>A0A9E7TJS4_A
MDDFYHRVADLDKLSAAQELLLTLYEEADKKLLDYKTWKPPRRGVHKRVSQPTSEDSAKLAVTGYFSGLEYPRDNLSTNPVDINKMCCWVNKFKDCLRKYQALQSCKISNSVLSELDAKFTSYNLTVPGAEGFVRYGKITKQHVATLLKELRYSKHYENVNLIYYILTDKRVNVQHLEKDLIKDFKLLVQAAYRCKQEHMINVKYMLYQLLRKHGNEPDRPDMLTVKTGNKGSLYDDSFRKIYSHLGWPFTIM
.............................................................................................................................................................................................................................................................
>A0A9E7TJS7_A
MSGLQTLVCLLGAFYIVPVWCWNVNGLGMDTVYECTSCPEPTVTGAGNLPNEQRAAYLSGGGVGDVRQYSDQDWNLGFQNGFTVGYGDPCQDKCRPFSASVHYCKPQGKKEDLLMCANIGRDQYGRRCQTYEKTSGYKNYCYVVNANSYWPHNGGKWGYTHPFLCYQTKKSCRYGYLDGDGH
SSSSSSSSSSSSSSSSSSSSS.................................................................................................................................................................
>A0A9E7TJT2_A
MTGASVPSLLLLGRPVPSLPNAAEPPNNHPSRQDDWCISPVSSPPRATSPVSSPPRATSPVSSPPPRATSPVSSPPRATSPVSSPPPRATSPTDTKPKRVRKPKAELAEGEEPKPKRVRKPKAELAEGEEPKPKRVRKPKAELAEGEEPKPKRVRKPKAEPKPYKSKEFCDTDDEDGEPKPQQEMTTEALMKLTIAALKDLCRTRGINLGGNKAALVNKLVTAEGMAHIIPTTATVVQKVKKTKRPAVFSKIETAIEHVPCPDHEHILMDEATKLIFLEDDPSTAIGFINNGELFGLDSHHMNLCKNMGIRFSWNEDLLI
................................................................................................................................................................................................................................................................................................................................
>A0A9E7TLK6_A
MATVAELKTRAKALGIRGYSTMKKAELEEAIAAHETGLGAVGGAGPSPAKAKSPAKAKSPAKAKSPAKALTLSGCKRMSKPQLITKAQELGIAVTKDDGSLKTKDELCFDILGLPQPSAKAKSPAKAKSPAKSPDGGKPFKSVTQCKAAKKSVLESLAVELAIPLIRPDGKPKTKEQLCAEIMGVSLGAAVAQQPAATPSPSGSPFPTLSKCKGAKKDHLLQVAAELGIPAMRPDGKTKTKDQLCADIMASPAPLGSPDPAAVGQQVIKGTSTSSLFSDVEIPLLRRKRKRAVPIVYSDSEDSEQDDDRNTLFIDSGASLTRASPVRVPSPRASPVRAVRVPSPRASPVRVPSPRASPVRVPSPRASPCKSPQPQSQSCKSPQPQSQSCKSPQPQS
............................................................................................................................................................................................................................................................................................................................................................................................................
>A0A9E7TLL0_A
MKGGKFWDMLTIRRTAKKRKICMGDLHAMELGISDQAVLAERAFELAKEARRIAEAAENVGAVAAANSLDFKYHEARGYGGKAYAVATLPRTWTKRYKSEV
.....................................................................................................
>A0A9E7TLM4_A
MFSSSQISAELEHYLNGDCCQYQSSVEPEILCNPDHKPNKSLTAAAAAAVAKTCNYLTDDCENSDPSCCTIKGTLTMTETFASTEIEMNNLETSDQQLCSTAAKTKKVRKPKAELAEGDEPKPKKARKPKAELAEGEEPKPKRVRKPKAELADGEEPKPKRVRKPKAELAEGEEPKPKKT
....................................................................................................................................................................................
>A0A9E7TLM8_A
MLWEASTDKPIKLKALLEILLQNLDSARLTVTQQGITVADCQNSMTVTASIAASAFCSWAYNSDRPVIYAGVPHAALQDLKTFKSKSKVTLCLMGDPDCSILTMKIVVVNGDMSTSINMVVNHCQQEAAVDHPTPLSSFSLKQTEFTILCKTFKQGPVTLGSFGGRLVASGGIDGIKVKEVAFGAPDNSVPTVKVLLQAEKLTRLSKMGQFSDGLLIVHVSEGSVTVRASGMLGVMTMSILS
..................................................................................................................................................................................................................................................
>A0A9E7TLP2_A
MPVSVRRKYPSCNAHVKKLNDPLLCQGDKTLESEAFRAYVLANRPWPCALETGASVLYVSPVTGCKIHMKNLVGIHPCKPELMESLKQLAILLEVSDYDAVPEGPVLSGYLGGMLQDIMAIDSIETMTTSEIVACPAIHAMAAKVMNNIQDGVISQQDLAGEIVSILVPFRDRLPKEDADEIIALLEAVRDGETLTAENLAPLLEKFSPNPITM
......................................................................................................................................................................................................................
>A0A9E7TLQ4_A
MYLNALTRMRGGGGGRRGRKDRPPQKKAPAAAAAPAADAKPKRVRKPKPAPKLKPKQVIVDQYADEAKRLLNEMGVRELTPIKPAKPYNPAIRNVPRERRKWWRGPETVTVMRQLKPFKVVPVITPEIMLEASGPDVLKALLRAAPERPYSNVSDAALCNNLLLVMPYGMTTRFLRESSAVAQHPYRFLRETFYSDNKAEMEHARMFINSRIPGPPADRVPVESAHRIPKETAGQQLPYPTAHPRLMLPDALIVSIMRSAPWLFIDGVAGVMLPQDAEGALPDGRASKKWYIDNWVTIRQFDAPKVTYRMQTGQVFVETKAQYSAYVAFLQRYGKTKTVSVREVPPPDPETAANLISMFMDVRPEYASELASVLPTGLPPAAYESQLVNMIARSVPYLSGKPTLHIMRVKAGMYKPAALYRIPISVTLAEIYSDPEFESMFDVRVRAITSGRKAELSAIYRKMAAKDFTSKAEPRPALDARIDAPKGLLIKDIALNAMIVRTMTGRKVRFADPYKNMPADVADLLKTLRPSPFAESEQQTSDVPASDPFQLDVWDTQDVPYGDRSLARVWGRGRGDALLNKLAEYLDAREQAVP
..................................................................................................................................................................................................................................................................................................................................................................................................................................................................................................................................................................................................................
>A0A9E7TN18_A
MGAILGSPDKEYSQDDVDDQCSNAGSTHYYGSDPSQQDDCMIHYPGEGWFANMSMTEKVLLGAVILAVVVMGFRMFTGSGDGNGVSSMAPFSSGGYFSS
.......................................................HHHHHHHHHHHHHHHHHHHHH.......................
>A0A9E7TN36_A
MLQNYAIVLVTAALALWFYFKESSKSDKPVDPPQKPQPKVKQTCKRKPHWMDPHLTGSQTVQYSRTRSLGDPIRGDLPIVPRDDGWFSTGANPAHSLHTGAIGMIAPVITDGQHTVETLIAAYENKGESVSGREHAQAYYGSAS
................................................................................................................................................
>A0A9E7TN44_A
MIDANIEPDRCLICGEFMDYCLGHGPDTELDFWDSHEAGDHTRCNKLACEEANHA
.......................................................
>A0A9E7TQD3_A
MADQLFNSLPKISRKFATTMDEFIINFFGGEEAAKSQIHLYILEEYPMEFAVAASDLTKNEISYTTHQQFRLRLKTKEELEAEGSND
.......................................................................................
>A0A9E7TQE3_A
MTETQIRYATFFVSGLAIGAGATYFITKSKLEKKYKDLADEEIASVKTTFERRAEERAEAKEEEFVSEVTDADMFPDTFASDADLFDKPEVLTEAETIQYNKIVTNYRPKDSPLAQKRSPEAPYLITAEEFMEDGIHEDEKVVLTYYDECGTIADEDDDIMEPGNVAELLGNDNLKHFGENPDDVDTIHIRNEAKGLDYEIVRNQLSYAEVVLGVRDEEWDTEQHPNRKRPRKMRDDE
..............................................................................................................................................................................................................................................
>A0A9E7TQF9_A
MGRRVAEPEEQAGVTHGAGWYEWWNLEKSTTHVSYVHENGSVYVPESGVSVEDFITAVERGKAFRLYRLEEYT
.........................................................................
>A0A9E7TRK6_A
MSEQTRVQVQFQAWVNGEWQKVGRRTWLERDMVPPVGDQIIITRTMDVPKRVTEDFQYVVKERVWSLMNASSYGVIIVVEEATQ
....................................................................................
>A0A9E7TRR3_A
MSQIVDLTGTAIGRGGTQGMWNSASPTGQLIVIHDTESWTDSAALNWMRSQQNGSYHRLYGLDGKTTIMVPYHRQSWSAMTTGNRIGYHLCATGYASWRLALRRRLARVGSAPVLYDGICSAPATSRRRSGSTRWADYPQMLDAMARDIAELSVAKNIPLVWLTPAQIRAGHKGLCGHAEISKAFGETDHTDPGTGFPRADVIARARRRTNPNLLGMTDPELGEFTTLMRQLGES
...........................................................................................................................................................................................................................................
>A0A9E7TSI0_A
MDVITIEEQGLIDQFREFFTNTGGNEPETLIRKYRTDNNLITTNIVVFTLAQDVEGQLRMLGRLRAAGRI
......................................................................
>A0A9E7TT37_A
MYHRRTAPQRGYRATGGVIRLNTTSTNTERVATMSKTIKRNSARVTNQDHRGRRLRRGEKRELERLMASGVEPATTGWTRSDVIR
.....................................................................................
>A0A9E7TTL0_A
MHEIDRWEGEGGLVYDLTHREKLMRMLRQAGIRFEEDTFGEEGTDNDITVYPGNEERVYFSFTSDGFLSGINVFYS
............................................................................
>A0A9E7TTM5_A
MYFDNEVTVSTCIEDLTREIWSVIRKVLTKTASEDDIKGAAEKANYLRLYINTYESKRYRSLNESSVWLAKEVVEAVIDLIDF
...................................................................................
>A0A9E7TU15_A
MTGILIFAIFVLTVFTLGAYSIVAPWWTTRAGKAYFILFVALAVLAGHFLVEELVGQLPQWVEDSVLGLVALAIAWNAYTIISKQLRFWRAARDAPTPTDPTLGGR
..hhhhhhhhhhhhhhhhhhhhh.........HHHHHHHHHHHHHHHHHHHHHH......hhhhhhhhhhhhhhhhhhhhhh........................
>A0A9E7TU33_A
MDIPEQFEECRIYGHAWDTYAIGFHQGWIEEELECMRCSTKKVSNLQRKTGLVLKVRYVYPPSYLQKGKKFGRLERGSLRVRHLKGKG
........................................................................................
>A0A9E7TUE3_A
MSEWRPIPGFPNYEMNEEADVRNTKTGYKLKRTIVWKTGRVSYALFINGKQSNKNVWELWKLTFPEKIID
......................................................................
>A0A9E7TUX1_A
MRWWSWGMGTARDAEAGAREAQGYISKLDRQEDEVKQLAELGRTQQLRNHFGEGIERAMKRRYA
................................................................
>A0A9E7TUX6_A
MMKRAELVEGNALHDSLKRGHLIRMGHPLVAHLESKTGEVWHIVRECCPKEES
.....................................................
>A0A9E7TUX9_A
MGMTRLRNILTGSHKFTPIKREIGFAERLGAFKMAERAALEQRTMPQLPPTPHVNVPGVSGVKVKPDLGGGVINPLSNHKAK
..................................................................................
>A0A9E7TV25_A
MAIKCGNCKQYHDTVDDVKRCHIAAGIISYRAVAGSLAKAKSDQTPWEEDDDARRVNPYGIGAVQQSGEAFLTGRKAQKVYLNVPFAEKDRAKTEFGAKWDAKEKKWWVYDDADFDSMPDKWRLASGSDSALADQHAASANSRPFNPINEDGIYVVNPGYGDILGADYIKVQMIREGSRLYAKRLVKLYPEKLELEPNPKNAISLWCAQNGMSKPVKWQYTPGLIRDIGEHMVTKLSIEDAAQFGHLYGICMECGAILTNEESIERGIGPICAGKWS
.....................................................................................................................................................................................................................................................................................
>A0A9E7TV89_A
MILSKAYSIPSTDIGWRIYSISLDHFKYQVVAKPLGDDKFEIRSVRGRNS
..................................................
>A0A9E7TV99_A
MSIEKLKPSELPIDTVIDDQERGTFRKDAPGLWAELQYTDVNQQELVWDEGGELANRKIYGSKSIDTPSDEYFKDFKVLAWPAAIVEELLESFAMMTGSEAVFYEAVEKAEK
................................................................................................................
>A0A9E7TVA2_A
MALGYNPRSFGLGMVLGDDECGRGVRPMLEEDADLLSATPAQAHQKATQRYGERCSTCFTYHKGDCL
...................................................................
>A0A9E7TVA8_A
MTATCRVYGHGWKEQEVKYDGGEYAVVAVQCDVCGTKRIDIVHRPSGIVVRRKYSYADGYLTKKPGRVPRSVFRKELYG
...............................................................................
>A0A9E7TVB5_A
MSDEVQKASRVAVEQLELFAQSPAVQDAPVQADPREDDK
.......................................
>A0A9E7TVC1_A
MNDFWQAITDELIYLAAQAKQGTPHEQHGSNWSFKEGVLYCGCGDVLVDPNKEGV
.......................................................
>A0A9E7TVH5_A
MNALHVRIVELRERLLDGELEGTEVHMAYDAQGLPDALVTTPSTELLREYAACYAMDIAATTGGDIDAMRVLWARYIKHVGRQWFPAVIQFSMEFMVQVMMPQREEGIAMGLTAAEVQTSQELTTVALFERTLGRIDNVDSGTP
................................................................................................................................................
>A0A9E7TVI1_A
MLELYPVKFEHPIGSLAQSALSNERECGMKITANHPSHGLYQASARAVDEAIAKYLPASVEELREKVHERTDVDYSDVDSVSFFLVMLAEWDGVECSPSNLCPDCIQKVLDALARDDLEEVARIHAASNGHH
....................................................................................................................................
>A0A9E7TVI5_A
MTDARPIRGTLDCLNCGSPQREDNEPLQTSEGIVCDDCTERTVVVAVPLDLEEVWTSGVDLTQWVADRLTEVAEAIVSRGLENGEITGMRRDFPEATWEVEKA
.......................................................................................................
>A0A9E7TVJ3_A
MTYTPTQPVATKWLPPHADTELTPALRAGYRLESFPEGPGARIREVDMRGLGPEKVATLWTNDADGCDIVPVEPMTDLVGVTRLVLTLRVLREHGLSATEVFDRVAATGSAIGAIRTKAPRTKKAPTPEGAGARRTA
.........................................................................................................................................
>A0A9E7TVJ8_A
MYVKPIGFAVLRLTDGAYPRWEEDSFHTTTGTACGRLRDMGSRDSKRLVAVNHVSDTPGMKPNEALVLWEGKRVPPWLGVRQYVGATDFTMSV
.............................................................................................
>A0A9E7TVK3_A
MRNAFSAARERITNTRDALTGRATFGGNQGGGRLRNAAAAAAGRSRDS
................................................
>A0A9E7TVX4_A
MPYILPLRLPPAIVATPTAPEDEQLPDAEPPLEPAAAVAVASPCWPRFPCAGWLAKEAGPWCCQQRATTPASFKSRSLWFLQIWPSPAASVSRCRDSEEECTVGGAWPATA
...............................................................................................................
>A0A9E7TVY4_A
MIDLLEEDVDLELDPREYVCPTCRLTHWRGAPDPCDRA
......................................
>A0A9E7TW35_A
MSERRRTRVESDDTTEPNERNERGRLIVEQWNRYMMDLQGSVANLRETAALLAPNTLVKSMVLYTIDIREPHARNSWTVVESWSYTKLKETRNPKPRSVSKTAE
........................................................................................................
>A0A9E7TW65_A
MAYVWYIGKANRRELRGEQWPGGLVVWNLYNGFSLPQSMFDESQLDILDADKDFLLNQESEVRVLPSEPDPIFGDNAAQYWYSRTRHLHQEILEALELGEFRGEKGDQGDTGPQGPKGDQGDTGPQGPKGDQGIQGIQGVQGNTGPQGATGRGFTPRGSWAALTSYVVDDIVTYSGETWRCVVSHTSASTWSSTNWERWAQKGATGQGYTFRGAWAASTAYALYQTVAYGGQFYQVTTAHTSTSTFDGTKFTLLAAKGDKGDTGSQGPKGDKGDQGDAGPQGIQGIQGVEGDQGIQGIQGPKGDKGDKGDGINISATYANYAALPATAPNGTQYFVEDTGKLYLYLAGTKPAENAGVQLQGPMGPAGPKGDQGETGPQGPQGNQGIQGPPGIQGDIGPKGDPGIQGPKGDKGDEGDQGIQGPEGAQGPKGDTGATGPAGTTSWGGLTDKPSTFTPSAHTHSVSEVTNALANKGSAVGMWFGAGSSKPTTGESGVLYVETS
....................................................................................................................................................................................................................................................................................................................................................................................................................................................................................................................
>A0A9E7TW71_A
MSASIIELSGQHIGTLVTVVDSASGVTASGVLFSVQHEAELVSSPRFAAQAPVYSVGRRATHVDLGGVGTLTLSARATFISEDAERTT
........................................................................................
>A0A9E7TW84_A
MNGIPPEIQEEYSKLVDDIIEQFDSVKLVEAGTMIDDFKLEMEKLDRFVARKNFEKGMAECPDGIKDDHVMQMRVLTEWFGGIWQGIEDNNGHKNGPGFIDLESEGPIWSFHLTLGKGLVPLADPICDEIVDMLVENGWHRETAVKASLYASESLLIEEFLKARLNPLIGPVVDFLDISQIVRCLVDGISKSGNNFRQAEGEKP
............................................................................................................................................................................................................
>A0A9E7TWD1_A
MMRPDVWKRLLEERDELNARLERLTEFLDSPALDNLPPVDRSDLRAQAEAMGTYLDLLSRRIARHAA
...................................................................
>A0A9E7TWK5_A
MTCSPTSRECCDSVVMGSESAGEGTVVKCPVCGSYWKRMKGWRQLGVFEIVRLIKMGRL
...........................................................
>A0A9E7TWV1_A
MESVEKKDSLTAPSEFATTASTDAANAPTTFPVEAPPLEEEEVIIEQDPGFVSEDDEDRSVPTEDKKQDQDNAEANEEQVGRGDERHGDYLDVGDDVLLKHLQRQCAIICDALQERSDVPLAIADVSLAYERHLFSPRVPPKRQENGTCEPNPRLNFYPVFAVPEPYQQQPRALASQDGTQKEAAAAAATHGRGGILGQSGRGGFGRGGGGHDGRLGEPRRGSFRGRRGVRRNTVTLGRIPLAGAPEIGNRFQHGYNLRSSGAAGTARSPTQP
.................................................................................................................................................................................................................................................................................
>A0A9E7TWX7_A
MANLTRIEYVRRDNGEWLMYKKYDNDSELAGPISREEVEAMIAEMYDE
................................................
>A0A9E7TX00_A
MIDALKVAQEHGNMLHYYGVKDVPSQALYIEKLERSYLHYSHPTDTLIGNMAAFGEGS
..........................................................
>A0A9E7TX13_A
MKQLITPNPNIPCQPGWCLQYVRQAFGLEARYASATEAWEKSTTQHRDRNFPPGKWTPVWYGLDTTPLGHVVILAPDMSVYSTSDLVNVPHHHPDLADLEAYYAYYGMNLTYRGWTEDVAGFPVMQPTLEAQSTTITKAGFLMALTDEQQQLVYDRLKNYVDAPISAVPEKVMESRVTHGGTHSFRTELVKTRQQVIALSSLVAQLAKNPNLTADQITDAVKAGLEEAVVDVDINVTGREVV
..................................................................................................................................................................................................................................................
>A0A9E7TX27_A
MQVTTPATSGFDSLSAHGTNTVPPVEVDIVGRRGTKRAPVNVRR
............................................
>A0A9E7TX50_A
MNDEDDRKISHIFDKIKDGTIRFTDEGVPKEFEEELDKSMSRHPAGKKRKSHE
.....................................................
>A0A9E7TX89_A
MPENTTLRPNEGWYEFIIQPSGTTHVGHVYESGRYHSLTSSIDEFVEAFNAGRAWKLVREDDLQGQPFVGIYKDTVTGELWTVNKRGKWTWMNGHVFSHVPFDRLVRVADAFEQL
...................................................................................................................
>A0A9E7TXB4_A
MAKIREVEVRVKIYAEVLDPSDPEFVDRSMYRIEDKIAESVEKAINTSAQVANREGKECWRLVGVNATVEG
.......................................................................
>A0A9E7TXC3_A
MFEVVTTPSGCSFGSMPHSAHEWREGFLWWRKRKSCPGIERLKRIEYKKQLIELPFEPEVPKPHKHTLRFNGYAWTGKSGEPFRNIPRRQKDIMFICEGCPVGFEARVTRWAFEEMLLNKKVDQIWPG
................................................................................................................................
>A0A9E7TXD0_A
MTFFAITALDDPEDYADGIAPTALAFLETIGVKIGPRPGDGLYGVDVESPAALQMAIQMANQVRDAADTDEDTCYHWLGLSGDDDLDYGGSYILEALETTCEKLGVVFDPEYDSTDLHARIRAWGLAQGHHTAN
......................................................................................................................................
>A0A9E7TXE0_A
MSRRRKPAEEGGRGHSAIENGWFLPNARAVMKVEEYARKLWQKIKDEPTLNESEQKVAGRIEGMAIALAILKGDGYTAKGELERIKNGRAG
...........................................................................................
>A0A9E7TXI2_A
MTMPNLLIALLRERVAPLTRETLYGFVALFVMAFGAKAQLDASLQDAIITVIVASVTFALAMVNSVSNRVAALYALVAAISGLGVILAPVTGTGWVGWVGTGFAVLGQAVALLRTPTAQ
...................HHHHHHHHHHHHHHH............hhhhhhhhhhhhhhhh........HHHHHHHHHHHHHHHHH........hhhhhhhhhhhhhhhhhh......
>A0A9E7TXR9_A
MSLYECKVPNEDKWVECSVNGCARERRINKNMDAVLRLEQYKLKLEAGQQLSDMEQQDLEEIAAHVKAVVESFISALQEAFTPIIESITTALKDLWDSLPESMKVELLKEAEPRLEFKLGDVATPYSEAQSRVFGLSAYDMPTIQQRRNLS
.......................................................................................................................................................
>A0A9E7TXW5_A
MSDGDLYDKMESANIDALTEQLGRQPTQVECFDFIFGDRETRLAIWNKENN
...................................................
>A0A9E7TY42_A
MQLALFDLVYPGRIPELPALRVKPIIIYPVWAR
.................................
>A0A9E7TY62_A
MSTAIKVGDKVRRTRHEFHGMNVGDTAVVKAVGVGAWGSCVELDKYDGKHDPGSLEVIESSVDAIDPGYYQFPGGHEVRHISAHLTGFGSQALQYVARSTRLDGKNKGDTVENLQKAIRFLEWEIERIKAAG
....................................................................................................................................
>A0A9E7TY66_A
MYTYETAAKNIRLFDTIRLTGFLGPKPPFMARRIEWLDGYGNHTDNALRVIWVDVYDAFGNMTRWASSELVPIQNGGLFRALAEDPFTPRGFRVHEDGRVTHTDLVDGPWFADMSGAL
......................................................................................................................
>A0A9E7TYA1_A
MNWFILAVVAAVVLLGVSVIADPPASLDGRGFLAVVLAAVAVLKVREVRA
..HHHHHHHHHHHHHHHHHH........hhhhhhhhhhhhhhhhh.....
>A0A9E7TYB9_A
MRLLLWCALAAEEVIGRLDCLVCLHDDEVRVLFDEGAVSSRCRRCGRVERVEIGFGRGCLGVK
...............................................................
>A0A9E7TYE2_A
MYLLDAATGEINTHGSLGLAVGEVYLEQGHGPQVGISKAAYLALTADAVSLAIARDRIADLEKALREVGQHAALSVGRIEEVLTA
.....................................................................................
>A0A9E7TYF3_A
MPIAVEGRLLGVDDELTFNKMRDTGRKWKRAKDTLDSLNAERKAVAIAAYEDGWRRTVIREELHITEATLSTWLRDAGVSQVRPRSRYATPEEEAAALAAAETSED
..........................................................................................................
>A0A9E7TYG7_A
MTQEQYEAHQPLFTGWFKSRKAQRVLDKIEFTLLAQLVDARRIFADEQRNHKDLLRKKANNGSVVVPEARYVEAKARVETLESVLNDLNAIKLQVYLGA
...................................................................................................
>A0A9E7TYK4_A
MVKKKKVRSGNPAVASDPLVDKLFRSMRLNIELCKELSESDKITKEQWEWYRGAVLASMEMLAIHSDKPSAIGIILKEYDDAMLCPTCAGPHRTVKGVDCPTCGCPPREGM
...............................................................................................................
>A0A9E7TYK9_A
MTKPIDDVYVGLMIEKQRKEMVDEMSRRKGLHIGLGRLIYSMARNSAAEVGQQVDMVLVACAIKYAGDNKHLLKFKGRV
...............................................................................
>A0A9E7TYM1_A
MVALSWGDAGKKFFETGIDRGVLYVGDTAVPWNGLTAVSENPSGGTANPYYMNGLQYLNRPTMEEYEASIESFSKPSELESCVGKRSIRGLTIDQQPKKSFGFSYRTKIGNDIDGIDHGYKIHLVYNAQAKAPKVQNETLTDSPDLVSYSWDISAVPQRVDGYLPTAHFVIDSTRTNPGLLALLEGYLYGSDGVEPRLITPDQLKAMFATWSTVGYSQSSNFLGIAPSTKSWIKNLATNPTLESVTGSTTTMRTNLCTNPSFETNLTSVGTPAWVTLTRSTFASAITSGGYTISIVVGPGATTDTYLYQDIDITSSLWVAWKASMRWSAKSRYFKQRIKWLNSGGSYTGTEVVGPITMAPNNTTGGERYLISGLAPADAVKARLMINLYETSAELAPLDQSVYQTDAWHSATGRTQADAEWRVATYFDGSTPAAGDFTYAWSGTAHASTSYELGQILTLVTSAGGSNGVSSSFRSTADVPDGETYAARMVWSQGSTGGSNGINYNPQVSGVAGDVITAKVWVKLDVFRYVQLLIRPRNGSTQVVVDNTFQQAIQADTWTEMSATVTATGDYTNILIWPWFRSPSTANAGNYVIFGKPLITINGVEVPYFHGDSTDTVYRNQHVDPEWVGTPKASISQFSYYPALSETANEGDMMLVEQNVWAVDNGVWENLGPLADALE
.......................................................................................................................................................................................................................................................................................................................................................................................................................................................................................................................................................................................................................................................................................................
>A0A9E7TYM6_A
MDKYESIEELYARKSEINLRIVSLEEKIARSADYAQNRVDLQELADLHYKEFMIQYEIKAVLDAPKPNILTKLFTRI
.............................................................................
>A0A9E7TYN9_A
MGSPITKRYSAPREVQVGVTVDMAESIREQIDTLLINFFGSEEDIRRYGHLFVIEHEEVKMEMTQMADFQGNDFKYRAESRMRIRPKTQKELEEQEKD
..................................................................................................
>A0A9E7TYP9_A
MPRAKSSQNPVETDESAASIENTEGFDETLHNADNLDVEKVIKANKGELDEGEQGEVATRKVEFVKYVGKATHRTIESGTWPTGVKNQDLTAEWGFFNGFKIPAASFTDDQLHYLLEAVDQEGKRLDPGFELVEEDVTISGA
..............................................................................................................................................
>A0A9E7TYR7_A
MKGSPVTENEPVDPSYPDEDEPTTSAEYRERYPNVPDGSICPSCEDEDSKWAIRNGVCYICICGCPKCDRKESDEAESSTGPE
...................................................................................
>A0A9E7TYV1_A
MTNNYLSPYDTGKRAEPQPWPHSPANVVAEMAPIAREMAEAEFGKVDFENDESSHVATVWFEKNADDHYVLHVAGMDDVRIEVHGG
......................................................................................
>A0A9E7TYV9_A
MAFIREHDPKKPWKVWKFCDACRAFKTKVYNDDARGLIKMDQEADKHYKNCSAVR
.......................................................
>A0A9E7TZ37_A
MTLKEYEIPDASYGSRTFQWDKDRDGEVGFPKDAKLVKRGDATVDLTAKGADPDPAINSQEPANVLDQSATGQANQADVDAAKAKEAEEQNAAAEKAAAAEKANKAEPKAVDNK
..................................................................................................................
>A0A9E7TZH1_A
MTKVWNGSAFVDPVGYKFWNGSAYAEPKAISVWDGSSYKKIWPTFRPQRMNKSGNMLAPWNATGTPVIITGWASDIGEPATIVDDKLVIQGALPNGSVVVTYAFSNTDFNGSTMRTALWRNGVQVAYREDGYSNGVTSQDLSLAYHGPLAAGDTFELRGFRGYGNTGTFLAARTFTRASEPVVLPQRLLKSTKIDRSASASVFDPVTD
................................................................................................................................................................................................................
>A0A9E7TZH9_A
MAPTGQAKTFRFGKKVKNGATKEAGIKTYQGPKPPSGSYKCALKQLTIKENRNGDNMLSFVAEIADTGPRAKYNGFAIFGQQNITDQGAGYVNQLLDAISDGDSSVKEEFWEGAVKTKKAEKPDKNGKPVYHVRSIGDFKVGSPDDLDIEIVITGKKGSYGGEYKLDAQGYGPASLDLDGDDEDEDDIEADDEDDDEQLGEVEEDSDDEDSDDDSDDEDEGDVFDDEDEDDEDEDEDDD
...............................................................................................................................................................................................................................................
>A0A9E7TZI4_A
MIDETPVSQQEEGATPPSVAREARQALEALRQFSEALRAGTQDLRLRVGAQATQQHYNAAARPLTPVERAAKRNKRKASKAARKNSRKGKK
...........................................................................................
>A0A9E7U048_A
MSPRLPLRLPSVARVGVFGVLGGGGEVNHG
..............................
>A0A9E7U0I7_A
MNWVIGALIGFVGICMWIARQGERDRDFGRRAS
hhhhhhhhhhhhhhhhh................
>A0A9E7U0J6_A
MKESTASSSLLPTALLVAFIVLKLCGVIAWSWVWVLSPLWIPMLGAALVLVIGFVIMIFHGGLKG
.........HHHHHHHHHHHHHHHH.......hhhhhhhhhhhhhhhhhh...............
>A0A9E7U0X1_A
MTEEITEDTTEFDNFSFFDVLEGTSYPEDTVTVALNEKAAYQAKKLMLEHAEMENPTKKELEDFKKRLDGVRKNIEDSKVTFDLRGVDAEKISSAGDIVDEMFVDKKLTFKGADGRVRKYIPDEVAKDYARMMNAVVMSMYVVRATYHRNGKTFIGISPDDMARFFDKAPEAAKGRLADAVRGLRVEAEAYEAELDEGFFSEVLTLDSHSWMKPLIRAAIDSGRPPLELILDEPDRKRSKWDGILIKALYLQEAYEVEGYPIWVEDSPSVRFELRHRDIRSLSVVEAAQAAESKKDNPTRGRKFYSVPKLLPGHKWPTRKAWLESRSSGGDTEADGAVDMKRVEEAEQRAREKVAANPDAQRIIAEFEEMLKRRGDRMGETP
..............................................................................................................................................................................................................................................................................................................................................................................................
>A0A9E7U110_A
MSGADNVTEVTDSGLALTLASFKGGASVLRELVEKTLERPGVALALALAGPEKRAEVLDELERGAVEHFEEHLQGHRSRLIAELDQKAAAK
...........................................................................................
>A0A9E7U169_A
MSCPVRQECLDYRERTGSTDGIWGGVTTKRGAK
.................................
>A0A9E7U182_A
MRVTRCDECGELIDPLWSWCEGAQRYLCDDCCPPDDDDFEEDD
...........................................
>A0A9E7U190_A
MKRNGKHRKHWWTKIEHRATVMIAELFDEYFFDFITRDRRANRWPDAVPVMVS
.....................................................
>A0A9E7U1C8_A
MSEDRRLRIIENLLIRASHEGTPEEERIACQEQADKLMAQYQIDRAMLNFNKKNGEERKPTHREYDGIDLIQEGSVRDSTYNWRTNRWSQSRDTEEYAIQGVISGIRGNTFRHAGCQLGHKMGKTIAVGFEEDLMYAEMLWLGIFGDILTKMFPSWDKAKKFDENVYNLKKAGYSWSQVREIGLRNDARDHNGPLTAENAGSKLRTGFKRHCKKIGEEVTRQSQNPHLWRRSFVDAYSATLSQRMAAMKAGREEYFDKSNLPAMVQDKDRVKQHLYELIPELDPANWPEPDPNWEPPKPTKAVKQKVRYADPDAWAAGNAAASKVNLRMDKAAGDQKQQIQ
.....................................................................................................................................................................................................................................................................................................................................................
>A0A9E7U1E6_A
MSADSIRELGTRDQINPRTEQVLTVLLIDPAVGVVEEIDIVASRRDPRSSIALWVPAVFADDYDFDGLTVQVEDFAGITFH
.................................................................................
>A0A9E7U1K8_A
MSGWSPEGPPVESGGALWSSGDGPPTIAWGSFWSNVPVLVGVEDIFAQDLASAKVIIRAPSEVVVTDIAMIKAILRAPEDVVVADSASVMGRGVSSRDEVIANELAKLGLSQSEEVVAEVAGKLSKLSLQVSDDAIAESLISLNKLVFVGNEAAISEDIATAGFKGPGGDGTTLTTYSTVVSNATHTFRNWSRYVDIIACGGGGGGQGAGWVIGGRGGGGGQLGWARITRGSGWAEVPPTIRTTSITVADGGSGGSGGAFPSHGAAGGNSFAVTSGTNTVFGFGGVSSADSSNPDGSRTGLGANGGNAGVGGNIVDFNGYQYVGAANKNGTPAATPGGGGYGGGAPSGNGARGGAGCVWIREFVG
.............................................................................................................................................................................................................................................................................................................................................................................
>A0A9E7U1Y3_A
MKKETREALGTFAFCFALAFIFSLPSLLAALAA
......HHHHHHHHHHHHHHHHHHHHHHH....
>A0A9E7U207_A
MPQPEDYLAAYVLLLMVMILGCGAAVIAIIAAIDHFMLQYKRRQLRNARR
........hhhhhhhhhhhhhhhhhhhhhhhhh.................
>A0A9E7U229_A
MTAAGDGGDDHDTDGMIALLPTAEDAKRLAVGDVSVDELHLTLAYLPDVGDFNNPSMLAEMFHADGPIRGEVNGAGNLGGGVAVWLVNTPGLTDRRDALVAALEEATGAPTPSRDFDGFLPHITYSSGGVTPGDPIPGVYGPVAFDRLRVSLRGKHTDVPLGSTDGISGRQTETPETRSAVA
......................................................................................................................................................................................
>A0A9E7U256_A
MVAAQIDTHSIGYPLTVDLRKNGITIGSTTFSSAGGQQVQQIVWTGEVAAGDLIYLVLPVGGGSWGGVINPTTTWIAVHPLEIKRQRMIKSGTSTTIQNPLQGWVTNDNDAFAVIDTHKLRVLGAGPAEILWNVGIASATASTRRTQQLWHNSTLIDEFIPDQNVTTVYERGPFPINVVPNDLVYMVTAGSSFAGGGTVQATTTFIEVRPRS
....................................................................................................................................................................................................................
>A0A9E7U267_A
MTLPHTVMSYQEALDAGHQEQFVKSWARGCADQVTIDLMVQGNSLATIVQAAIVVYDHYLNHVMTTGDMGLLYPNNADAMKVYEDWKSEQEAAYRDE
.................................................................................................
>A0A9E7U275_A
MRPQRCDYCGTNPTSEFDIMADGSRMCTECYDQEYGEGDYSGSGQTVDPEEFNEGDDRTEFDVLSR
..................................................................
>A0A9E7U2C1_A
MNMHEKGDILSEINAKAEGLWEQHQVELTVRLPCSCGEESVVKTKIPERDILVASNPHPALQVLMGTVGVLHEFHVLLNSRS
..................................................................................
>A0A9E7U2N2_A
MPKIPTFTAQGSIEQLAGTTTNIQMNLNNNLATALAPVTNTIVNEKIKQNDTQNRTEALRLGNDFIRELQTIEDTIANDNTGLGVNKQSANAYYKEKTNNLIDKFKLQSSNNATATLFTNNALSAVNRGIFRIDNIVDKNVFLDLQNQVEQAETSLITQALFNNKDSNVVDEFGIKGNVNDFDYATLETNLTKLYTDAYSGKIPAANLNKIINNIPSLVQGFQANKDIYDNPSFAYTELNKGENSSVYPDLKVEQRTKLINKVKTMMVQPLQKDFANVIFSLQDKGTEQPFDFNFAKQILPAEKYNELKTTYDLAKINAEDVRLIRTLPLNEADDLIESKNYNTDLYVGSADRITQAKLKEGLINVRNNVVKQMKIDPVQFQIETSPEIAELVSNYENETNPEIKLVNRKILTDAIIDDQIRRGAELDNLKILTKQEVNQIKDQFLNTSVTSEDKLKLIEQLKVTYGYENMGMIVNHLQDEKTSETILMAISTDSVELAKDLFDSSTLKELKTLAAQKDIDVDAIKKLIAKETEDFGQVLDSQGEGSESKAAKMLRINEALLKAALVRTNKNVSVEDAVESASNDFLNDYVINESLTALIPKKINNIDIPVVAALNKSEAILIGLKDTSQGNYLDRFMGEDGYMHYASSLNIPNVSEEEVKKRIGFTIRNYSRWLNNSDMTGMVLYADFGSAGLQPVRNSNGQRIEFYLTDLPNQDPTIKDTISVYPVTNDPLPLIPDPPSDDYFQYDENLIDETIIDEKKNSKFPVDEQSKTDFSFFTKVAAGEATLEDKALANPDLKKRIKKHEGEGKDGLYVPYVDSLGNLTVGHGHKLPKGSTKKKYTKKEIDNFFEEDMKIATKRVNKLGELNLINLNTIDQNAYDILVEMALNMGSNPNAKGKEKKGLFGFKKTLEAIKNGEYKLASEHMLYNFKSKDYKDTSKKIGKTDWYKQVKETRAMTLKNLMASIEEKSQLTNESP
.................................................................................................................................................................................................................................................................................................................................................................................................................................................................................................................................................................................................................................................................................................................................................................................................................................................................................................................................................................................................................
>A0A9E7U2P3_A
MKCFYCNDDVIWQNDYDMEDIDPDSTHNIISYYDCKGCGAWYEIYTDKKEKE
....................................................
>A0A9E7U2P8_A
MKKNKTESKLDYLKRHYELVANDKQYAKPYKKAKKLPPNTNSFYKKAEDFNAAANRDEGKIKSILSRGK
.....................................................................
>A0A9E7U2V4_A
MEGRLAMLVSPSSYLNPDEGNSPLPYPSKYAPGRMRWL
......................................
>A0A9E7U2W9_A
MDSAEVAVYGVKKLNISCAKGQEALALDMYLKGVEASRGAASRQSKAQDSAGSAPQCAELDSYLKGE
...................................................................
>A0A9E7U2X2_A
MAGFQHRDLRNASQREQAALQRVHSQLGSKIVKVGRWPFRRREWKVICPNCQWEAEQTIPVMPLEMKHIENALLVHVMEKHLVESLRKLTLRQVWRRRG
...................................................................................................
>A0A9E7U2X7_A
MSVDEDVNVITDPFVWTLPVAETLCEVYRDYGWAYPMSGDDLTKARHQGITLSDGRVVRL
............................................................
>A0A9E7U3A4_A
MTGKRLSPSLKEAIKESIIENWGVASYDQIAKFVGGTTKEQVAGQAQILKKKGLLPERWQFQYARGQMPSTAILLAKTCPGCGFILDAEKFHNHTPGVYSTLCRKCHSRRNASPEKSKDQNNKRSMRYETYQRITSKLAHRTGEPWTEEDKEILKGNGTIFEKAVECGRTFAATSSAMKDFGFSKVADKRPNFFDQQWIIRFPNAMKALQEEFKRLGVPEEEWMWTE
...................................................................................................................................................................................................................................
>A0A9E7U3I9_A
MLILSWFIIGIYLACLVTITLFSIKDRDIIPATLGIVALIIVIILISTKVLNM
..hhhhhhhhhhhhhhhhhhhhhh....HHHHHHHHHHHHHHHHHHHHHH...
>A0A9E7U3T7_A
MPTFRSKEIVDARQFIGGIDNAKELVDWFKAHSTNYRSSELKVSESRAMLGATHPVVDVPAPRLSIFLGKHPRDWTSLWLGPTDWLVLKQDGQFVVMFDESFKKKFEQV
.............................................................................................................
>A0A9E7U3Z2_A
MNETDPRTGPVEVVPRKQGWQPSDIVGVVVGGVLLGGTAGALIAYAIISSNGVLS
......................HHHHHHHHHHHHHHHHHHHHHHHHH........
>A0A9E7U404_A
MSVVSIVITGAIMLLLIALCVLIADLGDRGPLHYLAASLILVAVVFLAALLSITLRMQS
..hhhhhhhhhhhhhhhhhhhhhh.......HHHHHHHHHHHHHHHHHHHHHHHH....
>A0A9E7U493_A
MDYLKALGRLTVRAHNRFWWEVAYLLRLVDLHRAIMAEVNRGR
...........................................
>A0A9E7U4A7_A
MALIDDVKAALPGDMPNWTDQYIEEQIADGKTLAGMLASAWQQKATKLYALVDVAESGSSRNMSGVYKNALELARYWKEIADKEEDRATIGRPRSRVHKAVRV
.......................................................................................................
>A0A9E7U4P3_A
MGAPYDNIPGVDSSDNFHPDIRDALLASEQFNRIAPTVKSITDWNDAVTNGWYYAAPSVPNSPVNGFYIMGEVVASPTSVTQTAWLYTAADSTDTKAYRRFYRASAWTPWFRLRMSEEELDSRYWQTAVTELGQEDLNTVTTPGDYHQSQNADAAAAANYPRPDAGFLTVRAVTNFIYQEYSTYQASAMRYWRAKYNSNWSAWQQIQPFIAAGTTAQYYRGDKTWQTLNASAVGLGSVNNTADTAKPVSTAQQTAIDLTAKGLVWQQKSTTPTGSIGGSTTVVLNCPSFVFKANRRYRIEWVFEYSCTTSGTFMSFDVHSCSTADAAGATTGLTKLGGSSLPSVSANTGHNGRAQAYLNYTSDTTKQIKVNAWIWNGSGTMIVNSSASNPSTFSIYDEGMQI
..................................................................................................................................................................................................................................................................................................................................................................................................................
>A0A9E7U4T4_A
MTDAIVLTVDYYPDRLSTQGAEIMYQIAPVVLENFARKNADYGDTSFDLGIAGQYAELWRKVGKLKGPMWEGKELAFEQMDEIIEDLIGHCLLSLYFIKQQKLKGKGEVLNKDELLRHRPEEERGTYCTINSYGVCTDPDHYELKA
..................................................................................................................................................
>A0A9E7U4W2_A
MDTRMMPRERLAQIVADAAARHVMDVTGYVNPISRRMTWSEQGVHAAAMNAILHDGMVATALHMVAADGVAEYESIRVADPVAVDAVPNISVPMTALMLMAGQRGDAQVIIDVLRQVWMSIPFAGPSEKIDHERAFDDAIAEIRRRARIGSAF
.........................................................................................................................................................
>A0A9E7U4W7_1_A
MPDYDLGRAHGEIVIDHDERANKATERALRELRDDIRALDRQIKDLNDTMRRQAAHLHASSRAADHAAASTNRLTAAQRRNAVAARTMTAANVTLGRSLRSTGNLATGAVQSLAEFGASYVGIKNVSFAAKDMGENMVRLGATLKRVSYRLDPYLSAVQNVNIGLKWTAMRSAQASAGLAKFGNSVGIVSRNLRDSAAAFRDSQKAAYAHAETMSNTYRNIRVLGSEIQNEYVNIGARFVKSLGRMTLTVGGLRKALAEMPPAMKAIYSASMAVVTVANALDSIATKVKTVGAALGSLASAGFAKATDAAKAMVASTTAAVASLANVTKGFVAARIAALKYAAGAAQAAAANLLISNTSRRTRLMMAQWAGILTNNAKAATNFVRSTSGFQASARGIRRVATAFTLFGGSVAGAMTRVGGLNILQNLTVPLKGLARNFIETNSHVQAFRKRLTDAGVSTARFGRTLGGMGAGVTKMASGMLTAVSGAAMLRRALTGFKPLMNKIVFGLQAIVLAAVAVGAAGGLIMGLGNALKQLSGIVGILPGAISAAALALGPLIIGFMGLAKAIGAGTKEGEEFTKAIEGMSPEMKKVAFAVKDVKGEWKELKEITTDTIFKDFDQEIRGITKDVLPSLKVGLKQVSGGLNDFIQQITSHLREPETIHKLNAAFTDTANLTTNLGRAFGPLLDGMREFGTEGLSILARMSRSASNMTSVFAVWAKSMTVKDAETGMSRLDAIVQRSIRGWGQLGSIVKDAFGIVGDFFHAIGRSGTNALDRWSRSIAEARQSLQEMYADGGIKTMTAAFTTLAGHMQQALKIVVDGFRDLGQSIGPELADITQAFSVGFVNGVRKAVEIIGSFIKLVANIPGVDSIIGIAASMVTLFKATQLVFGMFSKLVAILVAPIMLFKGLTTSIVGYIAAVKAGTTGTAFMARALDRLKISAVGAQIALGAIGAALGIALVAFASWAYFSEKSRQKNAEVEASIKKTTEGLHDFRDAVYEANGAIDTKAMDALAVSIEGMYEQLTQKANSDATGIKEFARQVDNISQIVTFGMAGRDDHEKEANRIDDVARAAERGKQKLDSYGMSMADIGKVASGSESDFLAFRQAFVNMGKDGADVVQLLDNARAKVTAVTDAAKAMGPGALNISNGLRKMGEEGASTTDKLEGLKQVLQGLGLIQTSAEQQMFEYQEELKKLGDTSQYVVD
....................................................................................................................................................................................................................................................................................................................................................................................................................................................................................................................................HHHHHHHH.....................................................................................................................................................................................................................................................................................................................................................................................................................................................................................................................................................................................................................................................................................................
>A0A9E7U4W7_2_A
QNAKLGKAMTDVNGKLDPRNSNAQELNKVLQGISDKFLANAAAGNDAGQMYKDLLPQIRKVGEAYGFQGDEILEVIKNYGIVPAEVSTIMALVGADSIERDIAGLLLQIDQLTNKPKTISIESQAAVDQLKALGVAVGNFNAETKTAEVSLKPGQNAEQVAAALTAWLSQNVEIDPKLKPGFQQNLKKELSGQPPVEVPVKPGVAKQERIPANAGAGGASIPTPTPQAPSNPLQPVEQSANQAKSGVDNLKKAMEGLKDVVVTVKVFGTNEAAVGAERLRTALDAVREKVVNVKVYGTNEAAGPAERLRAALDAIKDVTATVHIEGLVEMNEAMLRTIELLDAVGNSAEKAATKVSEAFKSMKTAADEFKTLVATINAQLVTLANSGFTRGQTLGQGFANGILSKVEAVHEAATELAKAASQPLPNSPAKTGPFSGRGWTPYRGKALAKGFADGIAAGTGSVQSVSLDLARAVASAIDEINVAWSGVDTNFDANRDIPGAKKYYRDPEISKAELEKARRERAEEEAQQAKDDAYRASKKAGEDLPEQESKVKDAEQKVRDAEKELKEAKDNEDIKRAKDRLAEAQVDLKDQQDELKRIKDQAASNPGAAASGAAAAGTKGGLRPNPNRTDYLAAMSDIASRFNLQLTSGMRDEPGSFHSTGQAGDFSNGVRTPEMLAFANFIADNFRPWTKELIYDDPRFDRQIDEGKFVGGGGGSSGFFAGSGDHSNHVHWAVSEAPEWTGAIGKAITDSINQGAADGAHKAKPKVADAVSGGVLTVPLVQNPDGTWSSTDKAWDHLIQRESGGKPKIKQGIVDANTGGNEAEGLFQIARGTWEGNGGKDFAETAGQATAEQQAIIAARIFQKSGGSPWGAGMPGRESEEELRAGLVRSGAAPQSSGTYGSATEDTAAQQLEALRAQNQTLDQTIKTLQNPDSTDEQIIGSLQDLDTTIKNTEDPDIREQLEQIRDNTMTDRGIKEYDPEEGKSEDPIGDTIGIAQNVLGIYNAMSSGFQNAGQLFEMMVRGIENTKDINDMVDGFQSIVSTITGIVDTVVSVAGTVASLAALAGAAVPGVGQALAAVSAVTGGIGQVQSVVDLIQDAFSIVGRWVGSALSWLVGGGQGPLKGDVKALLDTNNQTLKFWSSDNALNKSSFNLDPFNMFQDRETGMTTNQYNIYANPNAPASEIVNELGYAMRVNGTGAYQE
..............................................................................................................................................................................................................................................................................................................................................................................................................................................................................................................................................................................................................................................................................................................................................................................................................................................................................................................................................................................................................................................................................................hhhhhhhhhh..........................................................................................................................................
>A0A9E7U4X2_A
MIRRPRTIPVRGLSTIARLRPPKKVLGGEPKRVDSSPTAHERITKMPKIHRGSHAPYEAVVGIVGHGLGKLHYAYRDQCYGGQELQFRVRTAKHRYSPMGDGGANAELRKLGITGPKRPACPTCWTEVSRTGKCECSDGIRAFAKAV
...................................................................................................................................................
>A0A9E7U4X4_A
MILTEGRPAVEVCIADAAGVCLTHGNDCDDTLLFLTDH
......................................
>A0A9E7U4Z0_A
MDNPLPSTGVLIIICIVVWCAERVFDWLWNRHHPDS
.......hhhhhhhhhhhhhhhhhh...........
>A0A9E7U4Z4_A
MTENANDLLTPEEVAEKLRVAVSTLERWRRDTRKRKEQIGPYWVELPGRVAYRREALNDYISSREQRADG
......................................................................
>A0A9E7U554_A
MTTNTTGRVRDLHTGAQGLLLNERNAPVAIVQYDNLPEPTWADWKDIA
................................................
>A0A9E7U566_A
MKKRIIGALAGGIAAFIAAVATSGGANAAPCVTAEGFPCPPKVISTGPSEPGGGNVGPSEPLEPMGGYTPPPATLEELIAGLIS
SSSSSSSSSSSSSSSSSSSSSSSSSSSS........................................................
>A0A9E7U571_A
MPMSYEEAKEALHEMYDDEWIEQNGEEEMIEELMRL
....................................
>A0A9E7U594_A
MAANKPAVEPPNPLDIIEAANSFADLAATFRDALVAREFATSPAEVTALQIAASLFAQPK
............................................................
>A0A9E7U7P0_A
MKNSKGLVNLMYERYRMLPGRGFVSDRRLRMVVPLHSVSIVN
..........................................
>A0A9E7U7V4_A
MQYNNIKKIIQFPRIRFLGIFIYFNLYKKII
...............................
>A0A9E7U8H3_A
MAGEQLLPWIDSGDAEGNRNSMQNFAGNGVTTSWDFNFAGGYISAADVKAYVYHSASGLTDAINPVVLTGPNTIQVIPAVPTGDFLVVYRDTPKDTPLVDYTTGAVLDEANLDKSNKQAVFVAAEMSDRFDAINASSADAITRAFEALSTANAAIADSAAAVATANATNATAAAAQAAAAAAVATANGASDVANGIAGTADAAFAAASTAAATANAAEATANGIAATANAASAAASTALTNANAAVATANDASAAAALSAQKFVTSAGAANQKPDTSYTYINPLSRACTITGGGDGSNVQMIGYGHNRQKFLGAATTGVWNYLPVNGIANLNFYRIAGDGTRTKLTYTSGTPTGNQWSGTVGASSVTWTLGTALGTLDKLFVEDPYAAIPATGVQPDYSWIGGGYDNVVDRGVMQHVTGAHNRVLAGDHTTMLGGSYHTNDGGSYNAFCGGTDNWNGSGATLGSGHFGGLRNYCGGSTSGTTFAQSCKVNSAYSWTHGYLNTINGTACSVGGRNNTASGSDSAVFGNGNTSTANYSFAIGNGNTVGHHYARSLGGYKGSTLYQGELLVWAYRDTAAPASPFVSRRQIPLSAATSTTAEANLVTLDGLVDITPPVGTAWKCTLEVWARSSALTSAAWELKFRVHTSASGILTLGAVSYVWSDVDPGLGTGDNVAAVFVVPAPNNALNFVVRPRTDSAVGMKWGAVLHVNEVN
.......................................................................................................................................................................................................................................................................................................................................................................................................................................................................................................................................................................................................................................................................................................................................
>A0A9E7U8I1_A
MKFEIKHRRTGDVLFECDADLREQAVEQAAKVGVRLRSADLGDADLRGANLSAVALAAMRRMAEEEAMSVHNLPPIPRVLTCA
...................................................................................
>A0A9E7U8R5_A
MTHKIEWEYRGVFSMVTASADGETVSQAIVGDFNLEANAAAVLAAEKTVTDLLSTILSTKETHDRP
..................................................................
>A0A9E7U9A4_A
MRAVNLILFKINFLPTPKLKKNYVLMAFDGVSMPKISSALITRYKIAYF
.................................................
>A0A9E7UB74_A
METYIRANSNVFDIVKRLRIERIRIQDPESI
...............................
>A0A9E7UDN1_A
MICYTFIILQVFVFVNNFLKLFLVVNKKKYLTPIT
...................................
>A0A9E7UDY5_A
MYYLYINYNIIFITCQVNFKKIIEVGTFTYFYLIYTRMITLLLFYTGKQCNKNSDV
........................................................
>A0A9E7UE11_A
MDVCNQTYLHLMCVQVSFVNSIICKLFSLQSVTV
..................................
>A0A9E7UE44_A
MTVATKPPIISKRMLSVFCVDLIVLFFHLNFIILFNPFHLVYLYIKL
...............................................
>A0A9E7UEH5_A
MPIKFKVVVIFFIFIISFIDLFVILILTCCF
...............................
>A0A9E7V0A1_A
MLQVHSHRRQKSPTKAEIYLNIIRDPTNRTLSSISKGTLGIPLEIGDPSPHSI
.....................................................
>A0A9E7V0P1_A
MKTKLIGWYNSMSTDTKAMIWFILITFPVILLMGVLSA
...............HHHHHHHHHHHHHHHHHHHHH..
>A0A9E7V1U2_A
MTIESKEKVKKPDRPDLFDRISSFLTGASVPSVFINPLTRLALSWLSEGGPDVYATRFKSYKKIYIAMITTGEILDVEFKDYYSTSRSGKPQLRVRPIREFFKWSKQSDERISQVRAWLDLVYMITPNCVTDDVFQDWKSYVDTPCRALTPRAESILKSVLQDFKTLYGGLDYLDFTSQTQKFVKLEESPRRSPYYNEATNRMVSSPRSNLICYHWVPLWTTSEELYQFYQKFPSQVNQCLLGTDTTCIPKKRPSFYKETPIGSIACILEQGVKYRWIANPHISVQMVGQPIKECFSDISIRIPWVYTFNQDDGRNTIKSLQRPGRNIHCFDASKFTDTFSRYFQKMVCTELARTRTDGEFMSEYIDLVSASPWQYKSQRGIPTTISWKSGQPLGTGPSFHIACVSHAMVLYASSILSQMSQREVDLYLQTNEDKRPYLFADYHLTAYEQCQTLTGCVGDDSFIADDKIAEGYDYLMALLGVKINKSKSIVSDKLAEFCGKWIKGGNVVTSSKPVAQYSHYSQLVDEVRKYGEHMLKSIPFSEVALFNVLPVLSRPKSIGGTGLLSLADVTKAKDDDVHGELTQRAYELFCSGLIVNDVSMGVDKLLFDLHNHTVPRRLRPVIESRSDRLYSGLSEYYDLNNRWFDCSLFADGTEIPDLINAFSGLPVCTGKFERAKIKVKPAVPRKPSKWKPGKSSRKRYEGLTFYGLIDNINRLHRDRDDWVENYVDRYRHEISCTISILLGGPSLRYIPYHNPYDNNEVLSNIKESIYDQRKERTRDKTDIYTPFRTQARFKTSPAGFRWFANYRTQGQSWSCESTISDPNESAD
............................................................................................................................................................................................................................................................................................................................................................................................................................................................................................................................................................................................................................................................................................................................................................................................................................................................
>A0A9E7V1X8_A
MTNVKKEQGTKPTSTHPSAPKRDSKRVPPVSDGLQIIGHKVNPDHVNQRLVIQTKAQINSVAVTKDKTFVLDVHGFDGIQVQLLKKALEIGLAYGRTETVPSSLLRAFNKLKEEVTSPEPPLQSCESTTESN
....................................................................................................................................
>A0A9E7V299_A
MKRLFKRKGGSKSSRTSSSKDEEGTDGGALSGWGQPLVGPSAPPARRVLDSLSRTYDVVGELTVSSPRQIDHQSFFGRMSMNFPHSYQGDVAMKPFHTTIFAALVSGLKEGKVSHKGWIYSHRLAECVTFQGQASQLPQGTSVHFKDTFVWQYRGDSYTWVINITWTLSHMPGIPLHAFLPPQVNPLLEVLGVTTVWNKEQRFLTLID
................................................................................................................................................................................................................
>A0A9E8A8Y2_A
MVMLRKRVVHERTKGGRLRAKIVREPVTHSKPQPRKRKKRNLKDSEHSQLCLLAKKWILKNGFGVAIDDRMKAACETGEQPDAMGWNASVSIVIEVKTSRSDFLADKNKKFRANPRLGMGDWRFYLCPKGLISKDEVPEGWGLLYYHEGKIRRVHGGPKSNGWSFDGIPFVGNKDCEMSYMYSALRRMVVRGHLESMYSMDGIKK
.............................................................................................................................................................................................................
>A0A9E8A962_A
MTPEQKHLEDKLMGVDRNWRGTATNCLYSLESMMRLLDNGVSEYVLKCQVHNMMAWGLGHNAQQAVALAYSMLHNDGTSIPMVRECLVRAISQQKQYIHTLTKED
.........................................................................................................
>A0A9E8A9Q0_A
MLNAQIYNIISIIKFKGRINKKSTFGDSKSHCEVTGVYKSTAGEPNSNRTNQFHTSYGSLYLRAEGIPNRKVTIQGAIR
...............................................................................
>A0A9E8AE69_A
MDDIAALYNITPNAEVSFDRPNRYRKAEVYPDEEDTLDELIEKMEKWEEIVSRGESLAAAFGMLDNTNGGTDWTQKAVSAMLEGERQMFNTWSLHKRFPDVPEPNVDDRGAAEAAPSARELQHITALRLLAGRPELGYAHLIAFRKQWMGLMPLLSAVTKLDAARRGASSGTDVDPRRHQEMLACRLASGVSATIVQRYATWFRVRSQRITVLGGAVHTRKTAVTDTRKEERRPRDPVGAAREALGGLRIGAPTRYDNPSQGGRRGRSGFSGGDAIDRAVKRGRGAVEERAEKRTRGLGDVDVAGPSGRAESPVYRPVSPPPVTSGSTMVRQTEAALGLFAGPAGGTHSQTAGPSGQRGSTPMPPPPAPTGRAARGRKAPSTRGRSKGKSVERHEEEPRGEMDMD
.....................................................................................................................................................................................................................................................................................................................................................................................................................
>A0A9E8AFW9_A
MESCKLSAEEFREVLFFACVAIIFFSLVLNVSVFVKTAGFARTFSGHNIHVCREVCTTSGGKKYESRKFPGDG
..........HHHHHHHHHHHHHHHHHHHHHHHH.......................................
>A0A9E8G0A4_A
MHCCVLLVYPVNYTRFLLIVNSFLNYFSVPGVITKRV
.....................................
>A0A9E8G0M6_A
MRPFLYPGPRTALLVNNCFSLYVHRGSRAIFQFRAKRGF
.......................................
>A0A9E8G0P6_A
MLISSVGSCNVLACYTREAIIVSLSFVCRIGSDNQPRRITWLH
...........................................
>A0A9E8G1D5_A
MDIIAYYTRARGFEQHSILCTIYSSLLDLATGCVIIEPSTGVVIMVIGYVLMIVTCSFNGQYCNGEIYKQDGNAIYATEQECLARADYYNEYFHPAGDLGCGEVQR
SSSSSSSSSS................................................................................................
>A0A9E8G268_A
MHKLLEGFTLLLASLLIMGGDSIIDLAYNFFSNLF
...HHHHHHHHHHHHHHHHH...............
>A0A9E8G4W5_A
MRQIALAIITALLAGALYGLLSEKTLAAPASVSADPNIDGFETLAKIPMPYGNTLYLSGAYKDCPVDFRYGMVMNGGGNVSKWFCWRLNKEFGTIESTDQYSLTVEEFNWTAAGMKFLKKEVQL
SSSSSSSSSSSSSSSSSSSSSSSSSSS.................................................................................................
>A0A9E8G5S3_A
MTPQRQMLITAEANLLEAVKRKLSSRRRPTPS
................................
>A0A9E8G641_A
MDQEIKTVIQYPTGSTEFDIPFDYLSRKFVRVSLVADDNRRLLSNITEYRYVSKTRVKLLVDTSGFDRVEIRRFTSASERIVDFSDGSVLRAVDLNVSQIQSAHIAEEARDAALMTMPQDDAGNLDARNRRIVRLAPGINGTDAVNKNQLDTTLGEAGGILSDMEELDAEFREYLNKFAEDTALVRGVAWVYNNGSAVGGEQVITINKPTTVFAVPYLEVNGCRQELNYHFEFNLSTQQLTLAQPLQAGDFLVAQTTESKVPLEDLLSSTAGASTIGTTSGETVQAVLDRS
...................................................................................................................................................................................................................................................................................................
>A0A9E8G671_A
MITYSLTTYSHGNTYSLRPTVGRHYVVDRLSIVHL
...................................
>A0A9E8G6D0_A
MWPRVGTPGKANEGKVIGFEVLLEDGMVVNACGLTEEQKDEFTGQVFTWSGYETQERYQSERCDAGPYEGWQVEVLFMERFPDGSLRHPSFNKWRGTEDNPTIKS
.........................................................................................................
>A0A9E8G6E6_A
MTLDRQLEGRGYSTTIWPARYPRDEKDWKSYGDRLAPMIQAELESDPEGYYWRPTDEVRFDDEDLKERELSYGKAGFALQFMLNPNLGDAEKYPLKPRDLIVADLDLSPAYGLPVAPEPPEQA
...........................................................................................................................
>A0A9E8G6J4_A
MCLLAMQRRVRLVSDTIQRCLQVLTTPLTPVRIRPVLMLA
........................................
>A0A9E8G6K3_A
MKDGKSEPIVLRFYDTDAKLIRDVPNIGTGSKLKVKFKVLPFKWNAATGASVKLQLESCLLVELKEWSGDGTGGDGGWVTTKTSAPVVTKRPLMVTSRLTTSAKIPMVLLKIPQAITTSNRGCMDTKTGHSVGAYRSGLEAKNQQWLEQNGVKAEYESHYINYVIPASDHKYTPDFILPNGIIVETKGIFDSEDRKKHMLVREQHPELDIRFVFSSSRSKLYKGSPTTYGAWCEKNGFKFADKFIPVEWLKEATVRLPSGILIPKKGAKK
..............................................................................................................................................................................................................................................................................
>A0A9E8G6N9_A
MIDDVYNRRLAGENVSTNYEDLPVNESTGELSVRI
...................................
>A0A9E8G764_A
MSRKTKIFEAFGDKYRVKQYSAVDGIDIFDNSAIKTPMEILAHTEILVGRSWRPLDDPDNIDRYIKDRIAGLAPRLVLSGIQSVVCTFNFEFLESWKSVKVPRRFMSSSDIVVSENVHGLIAQLVAAEVATLRELEEYYSLEDAFGMLDVLMAKGVNQAQAHEDAVAESKNK
............................................................................................................................................................................
>A0A9E8G7F3_A
MIITVNGKNKEIEIGKFAALEGWDLQRQYTEFLATRDTNERINYTMLILSHASVVIGDERVKLKTSALVDNHLVDWRNVEAVFKAVLIENGIDPERHAERPDYWSNVGGEIASSFIAQAVQMIGPLLDKQNEKE
......................................................................................................................................
>A0A9E8GA37_A
MSQDVSGRELKAGQKVAFCLAGKSFAMRIGEVVRVMPKTVAIRHETFIRWKGVTEEVETDAPSLQFVSLRRHNVRKEIALVLDGDFLVFSSMAAAEDETDWGDDIWTLICDHEKAKRILMNTISEIVKKRKAWKDAKIAMCFTDDVNWRKSILPTIRPIVRVPVSL
......................................................................................................................................................................
>A0A9E8GA57_A
MQTLVPKLAQAVKEWHETQGSTRGKPQVAFLKLSTESKPRALLVQPESVAVIVLKIALSKLVKPEGVPITPMASAIGRTLEDEIRFGRIRDQEQEHFKKTIAENLKKRAGVAYKKAYMQAVEASMLDQKQLADAWGLGVLTRRYTLA
...................................................................................................................................................
>A0A9E8GAB8_A
MDIEDAINTFCIHYIQRINENLAYEEAKSKNKG
.................................
>A0A9E8GAD4_A
MKGTYKMEKLKELVELVEKYSELKTELDSLSEEISSKKINEEIEVEVLGKKVTIKTVLNCSNDIWLTCFFDDHKYGRYYDNMDIQIVLKILELDIKLYITITQEREIVINLNRLCEIKQAFIEALETIGLKAE
.....................................................................................................................................
>A0A9E8GAE6_A
MSYFFNSRKNKYGNKKIKTSNNGSFDSRLELSHYEQLLWLEKAKKIKDLQRQVSIKLAKSPKCRIVYKADFVFYDIENKEWVVMDSKGFVTDSFRLKKAWLLDNFINFRFEIVYKNKQDVEYPYSDDGINFEDYIKNYKKL
.............................................................................................................................................
>A0A9E8GAF2_A
MKVLNNIKVLELAKLEDSGKIEIVAKNKIRNTGKYIFTYKAKQNINKNGLYLNQGEHFQMEF
..............................................................
>A0A9E8GAV8_A
MLEYFNCYTSKNELYKYENLKQELRENGLSDKKEKVKEDGKDKKDL
..............................................
>A0A9E8GB16_A
MLESQLFTLSDDNPYILGRMEWVTQVPFNGIANFSAGIGGGKIHIFGGQFAGGGQQQTYTRYDFTTRTWATTGNISVWAWSGGCYCNSSFWGITGNNGNYVSHVWKLNPSTGSSTNLNNLPDGARGQGRCITLDDKTIFCMGGYMGSTNKPTALNHQYDTTTNVWTRKADMPMALNGHYIGQFNGKIYVFGGWNDPAGTSRLVREYDPVTNTWRTVTEAPIASSWTGGTSWKQFLILCGVENGYIVFHIYDILKDRWYKQMTTVTKRYAFEMLTDDSGIYLVGGVNSSTIGSGDYYQAGRYRDIYRFF
SSSSSSSSSSSS........................................................................................................................................................................................................................................................................................................
>A0A9E8GC40_A
MLSVNTTRQQPDSEDAGSVRLSSQPVRHTNNRQPTESS
......................................
>A0A9E8GCF0_A
MSRFMLAYKTGDKVALHEMAAILESRLKAATELKTMRWTTKGDFSHLHANPLICK
.......................................................
>A0A9E8GCT4_A
MALENQKLDAEKAKAGTGAQLAAGVIGAGVDPLTYVPIAGQVGKGGKLVNKMFTVAAQSGALAGASELAAPPLLVVMLMWLRLLWVALSSVAG
.............................................................................................
>A0A9E8JWP2_A
MDTLINFLIVCSAICFALIFIIFMVITSIRADMRRQRLDLIKLRAQLEAGEGDSCDKAPDFRTSIHCDLDMVDPETVRRLVKNMGDVKNVNH
...hhhhhhhhhhhhhhhhhhhhhh...................................................................
>A0A9E8JWU7_A
MIILSLSNLSVAQLSNLSIRGSEPPTPRHIFDAYPRHIFDAYPRHIFDAYPRHIFDAYPRHIFDEAPPRLGWDSIGVPDGFCLPRVGDHDQRPFTNGPRPRPPGPSDNDR
SSSSS.........................................................................................................
>A0A9E8JXE9_A
MATFYDIEPSKSYATPENAHKAVAKLNLPDDARYIVLISTSTTDYAKKHLGRYIVVFIGMNCLQYGIPHKGFNVVA
............................................................................
>A0A9E8JXF0_A
MGAVGDGVADDTLAVQACFDAATGDIDLGEDVFSSKKSCIGLHVSY
..............................................
>A0A9E8JXG6_A
MNALRNKLAELKVLYPQADIKAHHDVAPKACPSFDLQRWLNTNEMVTSDRG
...................................................
>A0A9E8JXM8_A
MATRGIRNNNIGNIRVSKDQWEGATGDDGSFVTFDTPDSGVRALAKNLMSYGRQGYDSIEKIITRWAPPNENDTQAYIQSVASATGIPATQSLDLTDPDVLASLSEAIGYHETGSRYDKSVYQAGVGRALGGGITPKSPPVSANVFDALTEGLKAKPKVALGENLPGVTGMNIEGQEPEAPNESFGEMFYKSTGETLDQRADRSTWFGFGGAAEAEVKNSLVGIAVRAGQTEDYWMSLEMCLTYRWNNHKWSREELDQIRNAGVLPRITGYHWRLPQNLTELINLALENQKLDAEKAKAGTGAQLAAGVIGAGVDPLTYVPIAGQVGKGGKLVNKMFTVAAQSGALAGASELARTSVAGGDAHVAEAIMGGALFGGGMTAIGDAIGKALGKSTNEFAGPATRLEARETARNVDGQDLSRLPIREGEETFSHQGVKFADVPNEPGSVRLEDGSILIGENPLNPKTRQVFDEVIEPERAAAGVNLGGLTEIGLKLLRSENPEIRGLAADLVRSPTGMQSGASGKIGTTASDVFERLRAVDHRFYNDIDDAVTQALKDPYFQTNFNRDTGAFRQDIYQRVALAIEDGSGNLKAELTPGELKVYDLLKNQFDAKREMMENPAMFGLVDAQSIFPVAASRVLTCLTSTATR
...............................................................................................................................................................................................................................................................................................................................................HHHHHHHHHHHHHHHH...............hhhhhhhhhhhhhhh.........................................................................................................................................................................................................................................................................
>A0A9E8JZB5_A
MSVIQLEKHDFSDISNAIEPFNILADHYGQDLAVKQLQLEHEAYTEGERRFIKNLERQAERGELADNQVARPLMQTLVPKLAQAVKEWHETQGSTRGKPQVAFLKLSTESKPRALLVQPESVAVIVLKIALSKLVKPEGVPITPMASAIGRTLEDEIRFGRIRDQEQEHFKKTIAENLKKRAGVAYKKAYMQAVEASMLDQKQLADAWGLES
....................................................................................................................................................................................................................
>A0A9E8JZD5_A
MHEYALCKSVHNARNSMYSLGKSYTLTIGKTPGYL
...................................
>A0A9E8JZE1_A
MNSQLSVVEQNGSVFLQDATGTIRIRYDKELVGKLYREQQKQAEDKAYAEAERKANTRARIVETKAAGDKRRAEREGNIQKRGGLYSDVSLEGIANTLIGKE
......................................................................................................
>A0A9E8JZG6_A
MAYRKMTKAEVIAECRETFREFLRLSEVTT
..............................
>A0A9E8JZV7_A
MKVISFDNGVMVIGAEDGSDYSPAPSFNPTPDQQEAYARATEYDGLDSEPAVEPNTPEPEPEPEPSFEPGEEVNEEDEQAE
.................................................................................
>A0A9E8JZY4_A
MNNHMHTLCKTLGGRLLSSYLRFTPMERVIVIITSS
....................................
>A0A9E8JZY7_A
MAQYWGTFLGGYIGSWANGIKVQRGCRGILILNSHVSGFNFGGIGIGIRNVAITYGSADYANDTDVPDGVMVMGCTIKDCYSAGIYVLSGYRLNYESNDIQILGILPATMF
...............................................................................................................
>A0A9E8K048_A
MISNHQYNTWSNPFKDNNMKLIGKGAFTKCYLKDCGKRVLLVSSDPIKECMARAGFLSRRCSLKLR
..................................................................
>A0A9E8K212_A
MFNIINLIFGFFSGDKKYFLIIATLGIFAGFLYLKLNSTNETLEKTKNDLNIILQANQNLADSIEFLTQRHDAELKILSSINLENQVLKDNVNETRQFIKNSNENNATKLFNLMVSRLWGENSISK
..................HHHHHHHHHHHHHHHHHH..........................................................................................
>A0A9E8K2F5_A
MKNQDIFKMQMTINKDLYIMANEIILQLMEKDELRKDDFIKSFERLKEFKINQDLELEKAIKELN
.................................................................
>A0A9E8K2F9_A
MLRILIYTPILISILLIIIISIFLDNLNIKQTLILTSVINIFLILSVQISLNYVSNKVKD
..HHHHHHHHHHHHHHHHHHHHHH.....hhhhhhhhhhhhhhhhhhhhhhh........
>A0A9E8LR02_A
MNRSNFERIQSTKPRMPEDAAAIFKARKGKRNKTERHARPTWDYGDNHKTNVGAPRGRYAGEDFSYA
...................................................................
>A0A9E8LR04_A
MSTVTIPEKEYDELLADSNHLRMLINRGVDNWDGYVSRHHEECDECGLDEDDCTCGGGE
...........................................................
>A0A9E8LRP1_A
VKHARQLREPSMDNGGGEPMEPEPAAAPGGGGGMGGGGGGGGSHRGGVGFSTDNFDNRTLWHFDGSEITITCYASRLVHLNQVKNPEYRCFDMQQTQKPNKGSLWDDDYHAQCLTPWSIIDSNAWGVWMTPADFQHMVCFTKDIKIHSFEQKINNIVIKTVSEGPPPDKLKTYNNDLTALMLVAEDHNNQLPFTPMVMRQETLGFVPWRPCNIPLYRYYLPYIRYYNPQGADTNPPNVTRPVEGNIARYQKKEVALITIENMLEVDMLRTGDDYSTGTFYFDCEPMPTHYHVQSTRMLGAPPTT
................................................................................................................................................................................................................................................................................................................
>A0A9E8LS99_A
MNLFKQKMKLFKAEVHGQWVPVWARNVDEALEAAELEYGPENVGRVRPEVTQ
....................................................
>A0A9E8M3K5_A
MGGIINMEFSNMGGDLFAHGKVQAHMEGEGTCIACGTVFSGEHTCTFDEHIMHTTEHWHKKGDGVMENKEQPQEFKDEKGDLWRLEDGEWQPVTESKEETGE
......................................................................................................
>A0A9E8M3K9_A
MTKYADKRKQPLCAAKNANGTQCMKSGTVIAFTSNGPRWMCRQHFSEGAYNRGN
......................................................
>A0A9E8M3N8_A
MSARSPGSENIPMTPASMLTNYQEEMFADPTIEVQLYYRADDQRFVVEIDSKETQRSVQGEGRKVKTAMAKALGMWNGDDDDEPPAAHLGPEHPTALHGDVPVKSLHDRVHAAAKRAQRGHDQAHDSESA
..................................................................................................................................
>A0A9E8M3R3_A
MSCTRWVGEVRAQGSATSPTETKGRINMLNDILSIETEPTDDDTVVEGAGSGQGTGGGRRGGGGAKKTRGGSKKARGGAKKRTAAKKRAGAKKAAPAKKRRGAAKKAAPAKKRTAAKKAPAKKRRSAKKTR
...................................................................................................................................
>A0A9E8M3Y8_A
MSFMSRLTSIEADLESKAGHVRDVEYWGKPYGTPIAPGMKPEPMEVATPKKRTRVATPDAPTHEGAKLHPPYPDDADQKYRETYEKRTSIPPRDSGKYKGVTAQEMWDNWLPDRERFRKPYPEEGDDKRSRPDKKTSQAVVDYTGSEYEYMNGLLRMDDVAVADLSSDEVKQSAQAIKDMDRAMRPIGEDIVVHRSTSSEFFKDLAIGSQFRDRGYSSTTVLEGYLDEVREDLYGGRDQTTLEIRVPADTKALYAPSFQRYRNRDADIGEGELVLERGTEFRVVEHHGNKLVLEVVLPGSAGATEHEDLLDSYAQALMKLKREEEGEWDDEKSLPVGDEESSTAQRFVWRDGDVEITKEDED
..........................................................................................................................................................................................................................................................................................................................................................................
>A0A9E8M403_A
MTTTTRDAHAIRTALMNAYKPEINALKEALSARQAEGTEWTVTLELVAHGPAHSGVWDSHIQAKADNGEYIWFGNTMDGDLATSASDETGWIAAWYADDGECQLFTDPGSAYDTITKALDALV
...........................................................................................................................
>A0A9E8M4E7_A
MTCTDCGTNYPADFHRTNCARAAEFAALENQIAQTIHAHAFVPLDTRYRIARQLIADGWRPPPPRGEELTPAELHRAADAVDYADAILGRVNDARPAGSILIGFDLDYLADVFRSAATTKGE
..........................................................................................................................
>A0A9E8M4X1_A
METKSMYPDDMVEQIVTDMISDPDITWWHDEDTGVWHVRHKAKNLDRESNVSRDHAFIWLYHDLRDLERLRASIRTDDKTGPQRGDQTA
.........................................................................................
>A0A9E8M546_A
MRAPEDFEGVTLRQYAVIEPVSGLAADVPLGLQGPAFLFKENPDIVERIMALREKHGIVIEDDKLTEKKPVEKSPDDTVRKGTRKTVKPRSSTKPQGRRTKPGEKKMDTSLTVAERAAYMEWKMWEFKGTPGVFPAQLRRYWLGEGLSRWATKPTPYRSLRRALRSEGVPGRMIDGLAARLYHWHFGRWPGKRGGGKKSYDDMLVLQHKFAIHELETK
..........................................................................................................................................................................................................................
>A0A9E8M676_A
MTNFYPAASPLLRLTGCTRQTTEMFDGPPAGDPLKHTVTTSAHFAVVDDARPLDLRSASYRRVEPTFRANAVSVYWTNGELTSVSVRGHQLLKSGDVGVTDLKAEYRAKATYSDELPLTEVPERVVEAIADFADAAALGQVGDR
................................................................................................................................................
>A0A9E8M677_A
MAVDQTKPNHFIHDSLGDPATCTEDHNHPEPEPERKPLDRLIDLAVARMSPEAKAEGMAFCNVQFNDYGVHVTLHDAGPEEVEDGNGDMQDTAAGNVIWAGSAPRGTSINDLAERMIAELEALS
............................................................................................................................
>A0A9E8M6L1_A
MAPGYCCMTAANGEEYPGAGSHDYDCPVGGTSSYGPVARGQLRRLG
..............................................
>A0A9E8M6L2_A
MRMRERRLRAACEAFDLELHEVIDARSAWGADPEGDLHRVTVDPRDNTARHSCADAVCRGADRSLTLVL
.....................................................................
>A0A9E8M8C2_A
MGHVARTLGADVYGHIDDGATYYEEMAREQERTARKARVAARLRGAPEPPVVRRMPVVQNPPTPEALIRQLGWSKDSTWGDSMATFRSHGLTTTTLAWLIAVTEARPGLPADARWRYFCGCCWTTIRGRR
..................................................................................................................................
>A0A9E8M8S9_A
MELEAFDRARAFDSETIIRQNEMVGQQRREIDRLRHDNDRLSELRSECIRKHGGCPDTVNA
.............................................................
>A0A9E8M9I7_A
MTVDELIVVSNVALVVVTALATWGTLREGHRHEEHATDEMAAIVHEVLEAEHARAEAQADRHAQGHDGAVIA
...hhhhhhhhhhhhhhhhhhhh.................................................
>A0A9E8M9M6_A
MACDMSDSSGTIVGVTTKRATRALGRVWGRQEREMEMKEVAEEPFTGAMPLTPQRPAEHEEGTFVLLPVIGEPDALVAVFNDGSYSRWIPFSP
.............................................................................................
>A0A9E8MA57_A
MDVLLPPRVKLSKILSDFESNYWAVDVILIDEVQFLSREQVDDLLNLSLHYPIICYGLRTDFKREGFEGSTRLLQVAHNIEELKNICQCGKKATFSILKYQGKYTDQGNQIQIDNQPESVEYEAICNECYNKLIFSK
.........................................................................................................................................
>A0A9E8MA86_A
MKNIICPMCKNSVTLKRKYGAMFWIMIFLTGGLWVVTIPFKKHKVCPVCNSIIK
......................................................
>A0A9E8MAA9_A
MSKIICKRRCYRRDPAGNCLAYTIPYGPGEKCPSQCNNPHQLKKECQDIISKNQPNNPIVKECLYLIEKMDLIIGVEINKAYEEDKNRGSGGGSKNCKPNTAALKQKMKDNRPIECKQTKEENKEYQEELKHWQEDHNEKLEVHKSVGYGMNRGKVDSYTGIELDTKGNPVYSPEEIQIAADNLLQEGRIDMDMYEKILTGEIKL
.............................................................................................................................................................................................................
>A0A9E8MAH9_A
MSYNMNESIAKNVIEGTLKRKGLRLKTEYLEMVVNQIKDLKGTAKRDKVLELLKQNPEIAKPLIKPVPGGYIMD
..........................................................................
>A0A9E8MAI0_A
MNNKKFQETLEQLKEELEIQGVEFNDENDLIAAVEYIIEYDYHPEQYVEDTLCNYPEMFKDL
..............................................................
>A0A9E8MAJ1_A
MANNLLDCVKQVYSNMSTPLNIYRAKVLSTSPIKCECLHNRKLVLSGNIIDVPKHIESISEGDTVYLMPYDDGQRYFMLGILGG
....................................................................................
>A0A9E8MAJ3_A
MHSKYQFWLIQGDTRFRLPVNPTDINISDSRDNSTVSIEGLGELSFIGDPKLKSFSFNFELPSSYYDGCEYTDIADPRVSYAKLIEMGKDPVRFTITSTDINLLVTIDNISYTEKGGDIGTLQVKIKLTEYKKPEVKSVSFTIPKPKLAYSGNTGGSSSGGTQPWAATTTNVYSWLWVRTGPGINNPTKGKIWPNEHFTVLRSQNGWHYVKYKLDNGSGYKEGWSSGDYIRRL
.........................................................................................................................................................................................................................................
>A0A9E8MAL5_A
MEINTLYLCNGKIVKNKNDLKDKFGGKSVVFIDGDVATVMDFSDRKPKITKYLIREVSHDKHIIINETGRD
.......................................................................
>A0A9E8MB24_A
MSFQYTDRDGDRLLIAPNDEAPAVLVGAESKGEVAVVAIDAGKAPEAALAILDGVGLVPAHPGLGQIAEGKLYAAAALLQEAVLEAAERATR
............................................................................................
>A0A9E8MB37_A
MFICISKRNKMRGKELFQECTEVHSETGYSAEQFYRKGNNNMAQNKLDKPGIAFRALLSGMEVKLDGRTYVWLENYPTQVIGGEQYGIDGLAIKGESFKAGQPIEEGKGEVHYMGSDMSLTRFIKSCEAMPELDAFGLAADLAMRNIGKKRA
........................................................................................................................................................
>A0A9E8MBB9_A
MELSAYVRDKDTGEETVIVRDYPSKVKFAKDLKMNGYSVIRISNKRDLAAQNFGYESYTKMKKDYDLKFGYNRDFYKHKFEELALIGSIPVKKYLETVGKLDK
.......................................................................................................
>A0A9E8MBC6_A
MYMATEMEIFEKHKPLWDEYFPRKNKTQNGLILHGDIMGDSGFIVLSITGYNGDRRQSVSAIPKKAFQTFMYNVDLTTEPYQRGVLGYFIGWDNGNITKDMVNYIHKELGVHRIAVLKVKDGLNVLNHYASEEVKQNLEAKGVKYSVVPPKASKTMKYLGGTI
...................................................................................................................................................................
>A0A9E8MBC9_A
MNKTDMIDYLVANSKGELNKKQATIAVELHLDAIEDTLKAGDKVQLVGYYTIEPVARAARKGHNPQTGEDLEIAPKMSVSTKAGKKLKAAVEPLDITKYIKEKKEDE
...........................................................................................................
>A0A9E8MBD1_A
MYTNLVDKVDKDLKKYSKEELLEKAFQLRVATNDGNKNYPISWIRYDIAKKLVQLGQK
..........................................................
>A0A9E8MBD8_A
MNLSEQKARHRYTPEEDNLIFAKVTEAKTLGLDLSIVFLSIAEELGGDRSINGVKQRWGRLSRLHKRGDWKPIVEQTSIGFLGLDTENEEDQKAQTAHKKQEGDVEVVRKQVNLPINPENDKVTDIDPTEERIKLLEEQLLLCTEERNLYKSERDFYKSERDFYRNERDAYKEESIRVRESMKNFLDH
............................................................................................................................................................................................
>A0A9E8MBD9_A
MRNRGKWKIEVIPTDAYGNVVTDEKRGFHKTTIRVVGLSLIVLSLAPLSPADVLAATEAAKEASAGGESWNGLINAILGILDPVAKVFGLIAGLAIMTGNGKIGLERLFWLSIGYITARKVEVWIAFLNSI
SSSSSSSSSSSSSSSSSSSSSSSSSSSSSSSSSSSSSSSSSSSSSSSSSSSSSS.........................hhhhhhhhhhhhhhhhhhh.....HHHHHHHHHHHHHHHHH...........
>A0A9E8MBF2_A
MATQLNVEQNEVRIVIASECGAELSYDRVNDVVDVNSSVDYNTFMKMCKLLKRMKNKISFDTDFED
..................................................................
>A0A9E8MBF3_A
MGRHIMNSDLSLTSARQFGVIADGVTDETAKVQQAVDASNGIVFVPKGVKFNLSALTLPFDVILFYIPVGSSTMKVKTGGTQGFLEIDGFTKSKRYLGSEGQSYIEIAPNGEILFNDGTTDKFMISATGVKKKVDTDWLDVASHSTAYQFSGKVEANKTGKIKVAGSQSVRKVMPCGGRIVNASIMPSSDIPNGQLTGYIQKNGTTVMELNFLGAGGFNQPQFFNAPKDANEKFLKGDLIEVLYLTDSTWTQLDVDILVDVLVSFD
..........................................................................................................................................................................................................................................................................
>A0A9E8MBG0_A
MLAWEEVQGQFENLVKFAAKNTYMSRTHVDNSVSVEDLYQIGMLKLYDCWDRYNNLPMEEFKHVFSTTLFRAVRRGAKPSMTLDIETAVDLESDDMDFTESFETSEGLEQLKTMLCSPIAIAILQELIEPSPRTIWEVWADKARKEFQRSRGKNVNVPKTNEVRMKHIRAALGITQKQFDIGILEIRVKAAVAFGMA
.....................................................................................................................................................................................................
>A0A9E8MBG1_A
MQSVYPFAIPYLEDAVGGENGQVSFSFSAYVRELNLISNGVIQQPLSEQEDWNEGDVLPANPIPTFVVSNLAYTKYQNLFNPNNSDVKSGGMKESSLVRRYLKAEPSDIDKNLSLVVRAIFLESYSLYKALENPKELFKYISERDIRIIIENIRWATKKLFEGYFFDYELLVEFRWLERAFKYVEQSDELFNAEFNSEITRYNNVRGGVGK
...................................................................................................................................................................................................................
>A0A9E8MBH2_A
MRFITHVISYEETIQSIAQEYFGTTEKWTELAVLNNLDYPFIDTQGTEPLNNIRVKRLGEQLLIPVNDATVLNNVSSLKEADDVYSKSLGEDIELFSDFTAIPVTKIGTGEFISDVHGDLKTVQGLNNLRQSILIRLSTPRGSLLHHPEFGTDLHKYLGAKGTPGGVQKILVELKRTILTDPRVAEVVIEEATLDGDKLLVNGYYVPLDINEVIPLNFIL
............................................................................................................................................................................................................................
>A0A9E8MBH3_A
MALVNHVNLATPEGTVFCRLQNKVVVLDERHSSEYCAKCPMFRGSAQGDGVECYWNDKREDVKSPKIVTEPSKERDQVILSDIANPDENLVVKE
..............................................................................................
>A0A9E8MBI0_A
MLKFLSPVFKRFNTIGMSEEGRAVMEAIERELQTLSLASSMVRLESVITTATGFWLDHWGSWFGIKRRFLEPDESMRERILNVVRALKVTIPAIEQAVKDFHQDANAFVQIREPHVDVFKYGESVYSGRHKYQNYDYYNTAVIDIIMDRSSVNSLTNISILGSKTKVTDYFKDINELDALQETAGSEISIKSTYDALGALSKGTDESKPSLRDIVNEIKAAGVKVYFTHKIFIDTGNGTVDMTSKVPPMLSSHRHTSLKIFDGYDGLVYSENGFGQPWSGHRTLITNNVRYTSIVVPKPVEKVGLIFSATNYGNTWSESQRSFFVRKHTSLSAQSLESKVAAVSSKRTTDLGVLVDEKVHLTNHERHTSLYVAANTLSAHSFVKLEEIQHKTIAELEYGTFEYVSDFDVKKELTGG
................................................................................................................................................................................................................................................................................................................................................................................................................................
>A0A9E8MBI2_A
MTVTVDQKMKFIDFILSSQEFSLRECRWLLKHLKNHSKARKQLERIHFVYDADKTPRGIEMSTVDVDSRTFRYFLNGESWGDPERCYEHVKRNQDDDIYIEIKYEGRERCKMWHSVWEENLYCPINLSDSERDAVDSVLSCVKFDSEMNVLEARIDETLVNGDREAFYKLCEEREHLMMFKPEMKFETYNR
...............................................................................................................................................................................................
>A0A9E8MBJ1_A
MNKRMRKKYAPKQPTLEEAFNVVAEHINEHGGIYFIETDILKYNSEDDTYDTRYSIGETKKEPIAVSKVFKRQSKTIITDGGTK
....................................................................................
>A0A9E8MBJ2_A
MVQPNPYISTSMRRLKKQLNLEGATKAEKLKNEVGAAVQKGVDDFIFRLYNGQVKIDNVGDFEKLVKLGLLVNGEATEKVEVTTDIVQEEQFQAIAGTDEFEKIKAMLAAQMNKQNEGN
.......................................................................................................................
>A0A9E8MBJ3_A
MSNRVEVCIRAREMAEEYGGKPADYMGEAWKEIKSNNPEPGEYEVRTRQHRGRAGRKLLGSFASRAWSSFKEGSKGTANDLNFMKAPKDSPDYVFQKAKSLVSGKPSGMEIPQSVKSEVKRMFKFW
..............................................................................................................................
>A0A9E8MBK3_A
MRAKLAVMFAVVMTMFSMVTGIKFGKDDDENDETSN
SSSSSSSSSSSSSSSSSSSS................
>A0A9E8MBL0_A
MKMMKQAIEGRLIAVTDTHYITETTRGRQSWHMDYYRLPADDYFIPEADLQEARKTTESGEISSAFSFILGKIKNAVDVKQLGQRRKPDEEKLRARKGQA
....................................................................................................
>A0A9E8MBL2_A
MENNGQVQVLEERVEQLSKTVDKLETTTERLSETVSNLSQQSIETKVYVSQIFQMLEDIKSQLKSLGDKSDKNTDQDSNRWIDFFKQISFLAIGALVTYLMTKG
................................................................................HHHHHHHHHHHHHHHHHHHHH...
>A0A9E8MBL8_A
MDNGFVISNVRMESAAGHYLGSIWFSWTSSTPEGQPNDRDSMYFPTEDWVKAEYPNSISMKEAYEKAQARLNVFGRGRR
...............................................................................
>A0A9E8MBM0_A
MSKTKEVCFLEEGIEPALLERFGTNHNAKEFMYFPLFDTKPKVMRIDIARPGTSSDKEITVVYLEQVVRRNHPNGNDNVKKEYSYEQFDEVLRGLLATKKGKYYAEKWPETYKPLTPLKQ
........................................................................................................................
>A0A9E8MBM1_A
MIISFAFAIWDWKEQPTGADFQQCLDAVTAEGSDLAELVISDIKTYQDSYAMSYMTKMAIPKEEQDKLAQHLYEWFHQAETGEDEFLAPYYVESAHCLRMPLEVVKEILDTL
................................................................................................................
>A0A9E8MBM2_A
MRLTTAAGVGVDVFELSSSTYLNTGKHNMSGEKGDYLLAHGNTLRLIDKELFEVLFNVNGEGAVELADHVVSVPVHPYASAAAQKAAEEEDEKDNTIVKRERKKPQLDIILTSNQRKDIINYCVEAKAYSEGRLKADVDQKIYSSMLDRELLERARVYHECLGPTGGE
........................................................................................................................................................................
>A0A9E8MBM8_A
MTAFCYGCREETWEILLREYDFTVGKGKFRVTACSECGRITQTNHPEEPLHYISIEGKLEL
.............................................................
>A0A9E8MBN0_A
MNYKGKQSGYLWTDGTGQNGLYIEMDEYGTGVDFCEIKDGQREMVMRPAILREVYDERQGNMVSGIWLVDARGEPTGVRYKLRDFQMSGNLQMDNPYGF
...................................................................................................
>A0A9E8MBN2_A
MEWEKVAVARIKAMMEEEVYKILEASVQSGELRIDEVQKATVEVYKQLFTPEFSMGLDKLLKEALEDANFEGWIAERLAQRDGEKIMKGIGRVLH
...............................................................................................
>A0A9E8MBN9_A
MMERKPIELERVALEDFVANFEGSMPENLKLINIRGCNGAGKSSIPLSFFAADRGAFIFTLNGKDRATCFPSYGFVAMGRYRTKTGGLDGFKGNDETKEVLEALWKTPFSILMEGVISSTIFSTYADLFKQLETRDDPKRAIGIMNLVPPLQTALDRVQKRNGGKPVDEKAITSKWNTVDRNADKFKAEGLNSWKSDNSVIEREETLNWFLEEIKKNMEVE
.............................................................................................................................................................................................................................
>A0A9E8MBP0_A
MVRLVWFILFATVLILTPKWVMALVVAWLMILHGRTMDSIHKLAQYVAFKR
..HHHHHHHHHHHHHHH.hhhhhhhhhhhhhh...................
>A0A9E8MBP3_A
MQIPHDTGYPWRLDRFVEYQHRVRSIHPITLCEYANRRGLDEDDCIFLSWLMCVTYSEITAIYMFEKIDWRTMTEESLEKFWTENKPNLIFGSARKHAKNQNWFVPLLKSFSEIIAPNPSAWLKAFWEEDVVETYEHVEKAIRKIRYIGRFAADLFLEMLIAFNKLGRTSLELEQPAELDWKNCANLTSAVFNVLYMDEEADQFDKTGKIAPEHFSLLNAEIQNIQKAIQKRYPEQESSVPLVVGKLCSFRNLFKASRYGGFHHDRQLGNIKKYEQSYPQDKELWDMCYAMRSFLFHESLLGEVGGWDDIRKEMKKLFVQEGKTGVEEVPDHATKEIKDIRGNINNVVQRKVVKKPEPEAQPEPAPEPEPEPEEQETVKAEVRSPITALSSRIMVVDPYVYTERKRVDKTFPEKIRKAWEKNTIDFCYFPVEPFHYREVKRHATEMAVDTCVELNIPFSMETRNAVPDWAVEALSRNKNSEIRICMNTLEEKKWKVQYPGAASPKVLMDSFIRCFNGGVFTILKVAPILPVVVEPYDVFQVVDMVKNWTSQVEVCFASFNHEEMELLKERVPKQYEEILGHYRRIGDRWYVVDNYRKEFLERLNTFSTGWKLNLKVLNEITVDGDSNVTLIEIGSKENK
...............................................................................................................................................................................................................................................................................................................................................................................................................................................................................................................................................................................................................................................................
>A0A9E8MBP6_A
MNYDKINRSRYGKKTVKTNVYGELDNNKRNIVTYTQRKEIEKIQAVTGKKFKGDSYGEAKDFIKENRSALILYDDAPKAVACVRKDCDHIINEGDEFYETKLGKHCSEDCWLATATEVIGMDLKTFKPKYSGEPEPEAPKHIQIPDLNMLDVSEQMVMSLENPAFSTPQAKAKSGAKGVYPNGDGRFRAMWYHKGQQYYVGIFTTVEQAVIGREKFIIEKKKELENTSEVTTYISSRDKG
................................................................................................................................................................................................................................................
>A0A9E8MBP7_A
MYKIDKIDMSVLDFAISVMLEEGNKLPVEIVKEVSEVQNIPKYLVQEIIADHQNYVRKIQRCIATNHNEGKWIVDESYGGPEHGYIGYRCKKCGFSTASQLY
......................................................................................................
>A0A9E8MBP9_A
MAKVEIVNETETKVSVQEARRLQKQAEKDAEKQRKWENTMITRGESYAASQQIAQQVISVEAQNMVNYMREPLQVSLLQIMAISTLLMEKGIITEDEYQAALDKVAEKAESSMKVQAQEVEAVDESEKYGETKDGVSFPNKGNEEERYAEQAQKEEEQQS
................................................................................................................................................................
>A0A9E8MBQ0_A
MRKLILMSVMLSLFLVGCDREGKTLEQAENQQLVDYDQYNQGMTEWIKVGDTVRVEKVSKSDVYELMFKNVDGYLFWERLKGNYGIKSSDKGYSYVERLPNETGYQKFPYETYIANKPVFILYLNTDDLEGGSYKRNCGENCTKVIDVDMLD
SSSSSSSSSSSSSSSSSS......................................................................................................................................
>A0A9E8MBQ2_A
MFVDYMEQLLGEAKYNHSHTEANWDCPFCDDSRTRFRMHTSKLAGHCFNCGWGGSAIKFVSDYQKVSWHDALDIVNFYEEYRPLPQNVFEEVFDRLIIAGQDVEITRKYIPLPSDFKLLSNSASLQAKRYLDYAKSRGLSDKQIALHGLGFCPVGEIKLTEEKSTNLDNHLFIQTYDDNNDPIYWMARAIRKDIKPKAFNPVGVTNTINKSDVIFNFNNAKKHGVVVINEGVFDATTVGDYGTALFGKTLSARQLLQLIQADLDAVYIMLDPDALKDALKIADLLSKHIRNVYLCDLQDGDPNEVGRKGCLSALSKAERYTALTSLKYKLLR
............................................................................................................................................................................................................................................................................................................................................
>A0A9E8MBQ5_A
MSDSLSVMKNDVKVSCDKVAKLEKELNAARAELYKRQKRLSDNCPHTKTTPLISTGYDSCDDCGELL
...................................................................
>A0A9E8MBQ7_A
MPNMRKCNHSGAIIFDLTPEEQDVKDMKAEMEVMKEQLASLLKANEPKTKTTKKTLGE
..........................................................
>A0A9E8MBQ8_A
MDNSSSSAKTAVPTSGGLVPQAEALNQNLNQLYGMVLEVKDTLFGSMPMCGESSEGLTSPSLENSVKNSSDVTKDIAGLVAEILRSLKG
.........................................................................................
>A0A9E8MBR0_A
MVNIDVEELVKELTEGEGERVIYIHSGDKLIITDEGIYCIAYKLVDEGKFGVPLLVDEADAVKEIRETAFQIYGMRTLNLPFAFGDPRKVFDFWEGERELGFWVGRTERVDLSQRREV
......................................................................................................................
>A0A9E8MBR3_A
MSEELKIALQEKMLKSIRVVIASGVIEADYFDKLGEELENAGFDTELFNVRDLFEKALMKERVREV
..................................................................
>A0A9E8MBR7_A
MKIEMNSQEFLGLLSGEATAELKEKIAGMMLSTVDSPELQEAIEKRVTKKAEQRMEMVLDKAIIQNNSWNKNDIQGWGAQIIKEQFRDHFRQAHHFDVILKKLINEQLTVLFNEAIEDFLKEELKKIIKGDLMEAYAKSIANTDFNKMIREEVQRRFNSVLNQEG
.....................................................................................................................................................................
>A0A9E8MBS7_A
MLFQKHNILPWEFDKLSPNRKAFLIASCELALEEDKKARDKLKKGS
..............................................
>A0A9E8MBT2_A
MAYNGEEVLIGDSVLTLTNKLNDAIGEIKRLSYVMDESGIGSMSLPNWFASKQYPSGTIIATETDKYKVDMGISGTSNPQFTSGTGMDGSVTIEFFARSAPWVAGKSYVVGDHVHSNGIVYKVTVAGTSSTTGFGPIVQEGEQVDGTVTWLVVATTAVFRKSSTPYVEGTIIIVADARLYKVIPGTSGTSKPTHTSGTVTNGTLRLTWKDKNVNSPILTVNGIKYRLSVDESGALTTTKVV
.................................................................................................................................................................................................................................................
>A0A9E8MBT5_A
MSLGAIVIILVIGLSVSLALFARHREKKEYNNGVCKCGNKLRAFAVDSQGGVGWSCDDPDCRHYVWTSWIKPKEEKK
..hhhhhhhhhhhhhhhhhh.........................................................
>A0A9E8MBU0_A
MALQQAIEKVVTERLTFGRKCEHLILSNTMHNLLVTEIDGIENIIAQMKKEGKSRKLKSYRDMKVIILDRDDMYFTVG
..............................................................................
>A0A9E8MBU3_A
MGTTQEQLRGIMVQLVEIVETLTEEEIEFYTAITEAFEALDNAL
............................................
>A0A9E8MBU4_A
MSKGKFFSDSQLKAIRSMASAGIEEIKNPYESNIDEFDRLSEEKYIREKLLWEESPRIKPVPVKGLEEVKEFIDGLDTECEVFPVLGSNNIVVIEPLVGVDLVHDKVREAFQGCNISRVSRAIFITFKEDNNNE
......................................................................................................................................
>A0A9E8MBU7_A
MKLSHNLSDVQLEETLEKALKGLRPYTEPNRDFPDKLANNIKSEAGGLVDKVFSNMLAEIQEVLQAK
...................................................................
>A0A9E8MBU8_A
MRYERMGIVRTGKAKKHKVYDHYFCAYCGKELTKLDYKTGYLKQQQHIIGYTAEGLQIRLCWQGNTCEKRHDEKNRSRL
...............................................................................
>A0A9E8MBV0_A
MRVEVLLMPLTFMFGIGIIDEEMLDEESGATITSISDIFIGFICIRIMLFKR
....HHHHHHHHHHHH..................hhhhhhhhhh........
>A0A9E8MBV4_A
MKRAIATFTVLLTITIALVACEQKQKATESDKVSYDIVPILHAELGGSDAYRLFISVKINGVLKTVSVEGIPVNDDVQSLENASAKLEITGDDIRVIRIIKEES
SSSSSSSSSSSSSSSSSSSS....................................................................................
>A0A9E8MBW1_A
MTTCICRVCGNKHLSWKDAEKCCPKMTFPKRGDKEEEK
......................................
>A0A9E8MBW3_A
MEKIICQMCGKEKYASEDFPEWCERCAESYDEYNDDRASLVKMLRKRGIKYES
.....................................................
>A0A9E8MBW4_A
MDAYQMWKCGICQEEYMTKGRAEECCDPECDDEMEEETE
.......................................
>A0A9E8MBW6_A
MSRERVYDEHDNIVWEQEHIDFLAPLVEKMRKLVMDNNMPLPYAINRLHKVYGHDKDDVSDAFVLFVRMYMKDDNKPLN
...............................................................................
>A0A9E8MBW8_A
MLTGHVFENIIEALLVAWILTWFNIDEFVLKALKELFSIEATKASYYFMFLVIGLLASIRLRGN
..HHHHHHHHHHHHHHHHHHHHHH...................hhhhhhhhhhhhhhhhh....
>A0A9E8MBX5_A
MKRKFFVTVTSPHDTPSVSYYVLFDGTEAEVLQRAYNGYSLDSAGGGKLVINGKSALTITVKEES
.................................................................
>A0A9E8MBX9_A
MKNRPEIADLSIKFSETFYYRITDESRGAMPFASIRIEANRIPTEEEYEHHHHNDVRLVVATEYGVPLETVIPISREEFQEHVDTSAKPGETIQGNFKQIMNRIQEQELQSGETLARAARKFLDEVREDNHDSN
......................................................................................................................................
>A0A9E8MBY0_A
MIVTPLWEVNGNVHLPRFKKNKSYVYATLTDFNIIKGERYLIVGTEGIDIEIVNEIGEREVYTTDYFSMTKPE
.........................................................................
>A0A9E8MBY1_A
MNKVTMTVYCDGDGFCWIVNVLNDNILPKPFQTIEVSLKQCRKFPYGIQVPVVSIGQFVKRKRTTVNLFVLSTEED
............................................................................
>A0A9E8MBY2_A
MEQLPIIDEELIKQLVADKEPLVVKDGVAQIDPSHPDYDFWMED
............................................
>A0A9E8MBY8_A
MLVRYSAQFVGNKYKPQIIETRHYLSEGEFIAIGHMRQSKTPVIARVKSITINKHGLLPTVVCELESPLGKIKPSIVSSVGEHSISGGTRC
...........................................................................................
>A0A9E8MBY9_A
MSEVVCVKCTKCGTLHEKDSKSYIKIEGNVYVGDDGGIIGGCAEGERFPVNHFCHGCLMHTIQENRPAPPPLPMPFTNTRNKQE
....................................................................................
>A0A9E8MBZ0_A
MDELKAEYHYEIARSSNVFHNENGELVKGYMKMEVGVKSGFTDEENELMHKEVARVMVAQQLRIDKQLVFPISEELYNKLKQNYKFEERKEFSSLEEFEKEVRGTNEE
............................................................................................................
>A0A9E8MBZ4_A
MGTIHISEALEKGQTYMVKMKGFQRASRMEYIGLKTLGELDEQLMEFYGSMGCRFLYDHHIDDIKLAKPLRPKQKKGVTCTRCLGNKVYEKFAHINGGKCFKCGGEGTI
.............................................................................................................
>A0A9E8MBZ5_A
MMEQEPKLTQDYTTETRTTVAAIEGFHEDADMRVKFVTDTISSWSVGDFKVIQARMVFDPSFSELDEEQILGMLDGALKSIYAQKERIPEFIATLDNVLHHYLDRGNGGEQTKEPDCEA
.......................................................................................................................
>A0A9E8MBZ6_A
MNKPKNQIAKLRSLHYSLGEVLNYMDYLEDKARNSVEVWEHKRAIDRNKELEDENRLLTMQNRKLLLESIGYESNEAPQPKKEPKEIIPFDDVRKMVQQEITKGSQEFKP
..............................................................................................................
>A0A9E8MC06_A
MTTTTLNGKDLIQGKEYLVEYRGKTVKAIYGTKGGNEVTGYDSHIFKLKRKQKFTHDGETRTLTYAFVNDSEVPDKVKEI
................................................................................
>A0A9E8MC46_A
MSFKKLPPPPEGDGFIDNVLGWTGDKLTGAAEAVFRPIGEALKDLLIIGFQTLPLALTVGGLCMFVITIMLAHRKPYFWGLACWGLSAIVKVMNSEFGI
.....................................................hhhhhhhhhhhhhhhhhh....HHHHHHHHHHHHHHHHH.......
>A0A9E8MC50_A
MSRMEELLEVRKKTLSHSDKLIDVCHACTKRRPFTMDRQNPVCTDCPIQKEIYKVRAVLDGTLSEMRSIRKRG
.........................................................................
>A0A9E8MC54_A
MASKTTGYTFLLWNGEYGETAKFVVKDNSNDKQSLFTPGKMKDLAWVASDLTKQNDVKGWQDFDNEQVDDLDDVVF
............................................................................
>A0A9E8MC55_A
MSKTESKTLLTADTRVVFVVDVSFKSTNGRITYAAKVGSTGTIKTAIAGGKKTKYVVDLDRKLSAKKASIAVEEEWVAVIQTEPIVIESPAKTESTEPSWKGHSYETLKEIAQKHNLEWRETENEKINLMWVIAALKKAEIQPPASK
...................................................................................................................................................
>A0A9E8MC57_A
MEKPTHIDEQSRVIMQGILDEANYHGRHYIGKHNNEQNRTAMQYQISQMLHRMSEERRVMPIAMDDEGRVYDFDGLQVVENPHDATKVDVETIWKKRREWDTPPPNTGTTRL
................................................................................................................
>A0A9E8MC58_A
METCSIRGCGKEAVVSTTYGEICSKACFDKLCNDILGANISDFEQEKTLEQILEEVKQAGHYGVQAYFGENIGCDDLDVPMEERSLIISAVPVGVLGGARVFWKGNLGKARTFNFSQEKPVEISNPPEHRDLADDGYYVWGTESALNVLADNKKIIHSELVKRDKIDALDGMVQKFVVFNQADINKYVPSWMLGGLRDIATEIEEGRRKDGKNLTNQYLVINTDESYAVEVASILKRNGHWG
..................................................................................................................................................................................................................................................
>A0A9E8MC59_A
MSNVNVYRVMFKNGTERTLTRQEDDGRSVIGLWIWCLKQYDPKVINFTECAVLASEIVAIDEAMSQEDFELQAVQDYERQERMEMFKLSENSYPANVTTEFADGEEPFRPEVSE
..................................................................................................................
>A0A9E8MC64_A
MKVYLPESEKFAVKHGDILIGESGIPFMIIRGSQERLRVVNLQSGTIVRWFDHACDLPDWIHKYKYKHYPQGIYRYQLHINK
..................................................................................
>A0A9E8MC66_A
MKLFVLFKDGAPVVVTVQGKKQPKVYLSERNAHNAIANMKGGSYEVKPYIPEGGQQ
........................................................
>A0A9E8MC80_A
MTKIKFLGIISGFKVYNIFEYITQIGHLGGMLMPTYMKEIEKLQRKKVDGYIMTNDSNGVTVSCTPKFVNAWIARGFRVVEQKPVTLITNN
...........................................................................................
>A0A9E8MCA0_A
MAKHDKKMPMTVNEEIEESLLLLHTAKNLGDTLWVDELIGKLTELVETRTFLSKQKKKMSTDGYYD
..................................................................
>A0A9E8MCE3_A
MKAFVLEVGTKAKAVKFNGLQQPVIEDKVIKKETMYFLEDLQVDPIGKHGAGPQHNTIGGDWARKGYYGFQLPKNSKGYDLLLVHSNDVIVG
............................................................................................
>A0A9E8MCF0_A
MARMPKIKIIRKVDIERQYIEMLKREQDYELASLSDAMKQNDEPAKEKSKKRLAEIHNELKVLGVKEYVQEKISKELAPLFNAEEDEEW
.........................................................................................
>A0A9E8MCF8_A
MSDNLSGWRKCVTHGMVGCKDCGKTISISKEKKLDDGRLVISETSRDERTYFQKGKKRLCVDCYGKLFGKPTLLGDWKDEGDKV
....................................................................................
>A0A9E8RVX1_A
MRKVTIKFDIVTALIQLAGRIQVRRVKRAERRAEAAAAAVKATEAALKLAHEAAAKARTDATTEKFRVHRDPNLVVIAPVTVK
...................................................................................
>A0A9E8RZ85_A
MEMQTLDYKAVPIGGVEDDGAGVVEALVAVTGIKDRVNDIILPGAFQKSLAARTPKGVWHHNIHESIARTVQIKELAPGDEGLPKQLPDGSPWPAEAGALKVKMEFNMNTQRGRDAYEDVKFFGTDQEWSIGYSVPTGGATIDRKSGGVRKISTLDLYEYSPVLFGAMPNARTVSVKSAQEANKVLLGLNTDEGRELKALWDELVADEVKAAKKKRTAGNDEEETEESEQDSEKTPATEGPDKEDETTDSEEDDSEDAWEDDDSEEEEKPKKRKGTKSIELDANGIDLLDTAVKALTALRDHVVDGVINEAKADTNSGDESLSSLVDSAGLDVADAASAFDQAVSDNDEQAMEDAGNTILDAVDAAKDAEDADTGALKKVTAYIASAFENVAPEEPAEEETKSKSATKEKDEDEDSETTDDAETEEEEDEEKSDSEVVRMDMKALYEQFGLEVK
......................................................................................................................................................................................................................................................................................................................................................................................................................................................................
>A0A9E8RZB0_A
MLFGAHNEESGRDQPNGDMAVSEANYPPMHAGDQAVEMELPNGVLVRVEPGITPDEIESAVEATNEFRKVLRGYGEMN
..............................................................................
>A0A9E8RZG0_A
MSAAQELWGQELADSKVQHDVRQLLRGLDAFVRRANDPDREGSAYPDELLPRDLVRDLSENVTKLHQELVDTRARLNAVRQQRDEATQQLLDERATVSLLRRKLARQTALRYASRIGYCDSAFTPPDGGDTLTCALDAGHPTNLHHDAGNTWAWTTDGATVVGMIPGGVR
..........................................................................................................................................................................
>A0A9E8S081_A
MTEEGLIEILLEHIPYYTDYGEGVIECTCIGAPSTHGLDSYTPEWRDIADRNWAEHVAKIIRTKETGNS
.....................................................................
>A0A9E8S0M7_A
MKDKSTGNPMINIVFRCGRCGSYLKKYDDVCMCKRRPPRGPRYEGPMRA
.................................................
>A0A9E8S0X4_A
MIDGGFVVLVLFLVLYSILWWIVVSWFVRWIEQHPRHRVVRFLRWPTVWLADKFRKIGRWMNGLVNRKARTRGKAGRHDRDEAGQ
.....hhhhhhhhhhhhhhhhhhhhhh..........................................................
>A0A9E8S1V6_A
MTMSDFNAKIVKVLKERPGRILVNPEGTYLYALTADIDGNDIVIRLASEKNLREMTTEEVNQFIVDQLRKR
.......................................................................
>A0A9E8S231_A
MSLEFVPLNDPSDLATLPDGSMITWQRIADDPTSTAVAFLHREGEDLWLSPGGWEPMGTEVIENWETVRVLIRVEPQDGEVDPGDMVMRPFDIPERTDADYRDRALTLAAQVAQSRPSSTTEHILNRASYFEAYLRGEGQQ
.............................................................................................................................................
>A0A9E8S2H8_A
MKNLERHQQFLGELGDLYELKNNLYGDNFHKTYLEYGNPVLCIRLEDKLGRAKSLLLGDQDDFPSYAAQKESVVDTLLDLANYAIMAAMELTSDDNSEIHDLSKEEYDEEDIDDNDDEDLDDDDNVYDEEELDFDSMNKESLKQYLKDNGVKFHSKASRDELVKLAKEV
.........................................................................................................................................................................
>A0A9E8S355_A
MTDIRGARLQNSLGRSEEMYRDDMKMSNLSVGKILKVHHKTGTADIILVNSNDEYSSSAVKEGRFSARMLQRSSFYDEKSKRYWGTYDPLAIGSLVLVAFMDGMKSRPVILGALNRPDNDKNINTTIYPLDEKKAGFQRREALKQLQIFPNLTYKKMDGEGNIERTFGNKSFLAIYNAASDFQDTLRDNHGGFDFQDLSENDKRTGETIESDWDESKSPMKLLYVHRDVDGKGWTKVFIDVDGTLRITRDADDGTLTYVELDELGNIKVRRQVDNPEHGQGDDYAETGIDVEGTIYAERKKNTQKSTFSMRPNSVEYYTDGDVNITAKGQVNITGAKINLNETGG
.........................................................................................................................................................................................................................................................................................................................................................
>A0A9E8S365_A
MNKVKIFMTSGTILYRGDNETAFRAYINASNARGASVITAYLDEAMTQEVQMVLENVEYFHKI
...............................................................
>A0A9E8S369_A
MKEIQVISEAVTVKVGQQKRLHSSYGYDCGSGMVKVTQILEPNPDHKEIQDIIEDMVYQHTRVGRGTEAHEVPFEELSKEDQIMVAYWYSTHWVVAENLDAEHRKHYGDYSHLPVDLFVDHTTIM
.............................................................................................................................
>A0A9E8S374_A
MKRKIIAAVTLTNNHSITVHEIEHSIEDTIKFSDNNQGEIFAATIEYKEDGEAFFKHGEYEIFMNELVRADIWEGAK
.............................................................................
>A0A9E8S379_A
MGYTHVWYRENKIEEKVYKAIVQDFRQALKDLRWNQDMGFNINLAGSQGEGKPVIAHWKGQVRFNGVRQNDNGHESFTFDRDTEFGIDAEEAYPGRNFVRHACKTNRKPYDIAVTTFLVIAKHHLGDKIVVGSDGGFEGFEQAVEVVHSVLGYRDFYLSDDPRTAVAFNPEPPLSKPSIMDGGDWKHAETKKYSVTESVVATSEQKAEMNRILKEEGEVKGTAGGFPVGPMLFEWDGTEEGAEKLRELGVEVTDWN
................................................................................................................................................................................................................................................................
>A0A9E8S384_A
MISGLLTAVMLLVVGALLFVGGFVYGYVKGVRRKQPNLSDVTRVLSNVLDRGTGGKNRK
...hhhhhhhhhhhhhhhhhhhhhh..................................
>A0A9E8S389_A
MDVLIALAVLGISLVLCVASFHWVWVVLAVLSFLYLVIACVRGGGRGFDLTNIFDIFD
.HHHHHHHHHHHHHHHHHH...hhhhhhhhhhhhhhhhhh..................
>A0A9E8S394_A
MSNILRLDKLVSSIRNDAEQQSVDYEEVIQLCNRVELLVNCMVDDIDLEQEYELYKERK
...........................................................
>A0A9E8S398_A
MKKLLLGVLIACVIVVAGCEKPGDLIDDKKYRIISVIDGGTYQVEEVETGLHYIKTNARYIPIIDPNTDKQVKREKVKE
SSSSSSSSSSSSSSSSSS.............................................................
>A0A9E8S3A6_A
MQVIMGYSGMGKTWVFVDCVVEVLTGGGRALVLSDGDTDFLRKFLYSMDKSVEYCLNYCRFKTKDDVLHRIKRENPETFDAVFIDGLLLSKNREFGVHIDDVLKLEEEIGKPIVVTAQLARTHRLEHSDQVIQVSNYDGEKYGVIKHYTYSEMRARFDKIGGNY
....................................................................................................................................................................
>A0A9E8S3B1_A
MRFKIDDGVINFFLSPREVERYSGFGKLSAENALIDNDMPFKVEDKGKYLISVNGKQIELETHTNFNPDKGYVVNVLANGFEFSFSKIHEINKYDLFRMLIQQYKSEYDK
..............................................................................................................
>A0A9E8S3J6_A
MKDNNLIPLRDIAKEVGINERKARKLLRSHENKANHNYYWMFTPREKRHIVSVLKRLQ
..........................................................
>A0A9E8S3U6_A
MVNKKYYILKDLNDDKPQLWKGSLTTATKIAGALGVSVIKLNRYLVRKGFARRYNEHTLEIVDPILAKELGYYVTPSKSLINPLFEYNDKGVQYILNLIVEDLKNGGEL
.............................................................................................................
>A0A9E8S3U9_A
MKDLEKLTREELIELVKELSIDWTGAYNRNYKIDLEEYEIVYIDLNDLKEFNDKLGHLEGDVYIQYTVNLIKAHLHPEKDILIRWGGDEFVVISDIAYNLCNTLNIYPELSCGYGKGKTIEEAIVQADSMMYKNKKSKKLRYSKED
..................................................................................................................................................
>A0A9E8S3V8_A
MAKVKLAKGKLQTLVIKGHRITQDHVEEVKDSLVNYLKQNYDVIVIDEPVEDEPLEDFTGEEIPSTDDSKEEPARRFTNKNKRNR
.....................................................................................
>A0A9E8S400_A
MARGGNSTYTKAVYCYNNNREYRSFRYAAKQLGVSAVSIMRVVNGTKPHIGGLVFAEIEEGTRKLKPRGEVVPYLKELGWDNIDL
.....................................................................................
>A0A9E8S412_A
MTADIGSIAKFISDLTGITTLYFERIPEKFKYPSLYFKKVFNPQNDTLCSYRTENTLRVKVFEPKDSLEIAQNIANAIYLRNRKIPILNRDGSKTNKNLKIKNVEVFEGETEEDSQVEINYDIVVSLYKDPTYFENFEITKGVK
................................................................................................................................................
>A0A9E8S439_A
MFPTKSEVVKAYNKLKKVLWSDKKSDKALSWYFIGLTVAMVVSMLATFGHFFSQLVILYLYLSSVTNTVNKH
...........................HHHHHHHHHHHHHHHHHHHHHHHHHHHHHHHHHHHHHH.......
>A0A9E8S459_A
MSLPDPTEFHGGIEMWNTYPRVSRRGQDIRLGSVDAALNDNEALALAAALASAAQRAQAERTAHAEVERQLAALRTEPLKRFDELTGTRPLPGQIGPGRVTPDTEAAAALAAQGGEITHLVYEGEIVADVVNADLDTVCEDRQCILCGAVFDGAEGHECRAHVLRGAGLF
..........................................................................................................................................................................
>A0A9E8S472_A
MSGKFEADGFMYSLIRQGEVYEESVFGIEHERGKGIWVFNNEGQPVLDLEEVKQLRDILNGVIEQEERFKEISGE
...........................................................................
>A0A9E8S476_A
MSEYIHVVISSQEEQSTKMVYSSKKKGIIKVQYLDAGGHKYEYSSFTQETLETLIREQQEEGYFITSYVPLGRSAEPGITLNSTIIMAKKVTE
.............................................................................................
>A0A9E8S480_A
MSECQHKKGKVVEIESAFGHPDRITMECECGVLVVFQGLQMTGVEERYHSNDVSVTETLLNMKGGE
..................................................................
>A0A9E8S484_A
MQPLTLMDLVASVRNDVKQGAFDPIDILDLCDKTERLVNMILSIEGLEEPPEEIESQVDYESLPEELRNKLDKRGE
............................................................................
>A0A9E8S496_A
MGEPISSLFKKLVNNTTFGEISIPMPSEALDRALHACRPKKTEHECGEARKALYEADHVITLTGEKADMKDCMMVIKRGKQIGWERFQ
........................................................................................
>A0A9E8S4B5_A
MSMSVENAMVKFFGELDRYTCSKKFPGGMVVHFNPVGESGYYIGTLTAYNEQGEKSDKAIPFQKYMKTVNEIEDLLQPYQGYEFTGILVGWNPTTYVKSFLFNKKVHRLFFLHHADVLKFIESYTTPERIAAREADVVVTFG
..............................................................................................................................................
>A0A9E8S4B9_A
MKNLQAFVAEVTTTEERLEIKALAGRYGFMFVQVSNTVVTTEEVFTDAEEFQEWLERMEIIEVHKTQEFFRELATV
............................................................................
>A0A9E8S4C7_A
MVETSEGYPIRRLTYADSLQDLTDTVNDLIDKVNDTQALINGLELKTTDVVGELRLVTIGAGLILRDDKGNHHRLMVSESGAIVVNKIDL
SSSSSSSSSSSSSS............................................................................
>A0A9E8S4E0_A
MIPVIQQFEQYKTHLAVNYAPNFPSAVQRVIVFKEMARALLNIEKEIEVEYKDGRKEPHKFSEFEAVLQSVYDTSKEV
..............................................................................
>A0A9E8S4E8_A
MGKKTIVAVSGFWLTLQNENVGEGFELVHERGLGVYGRLWETGFKHGFEAMEHIFFSREILPTEVKEVLESDYIHIIEDRINELGYNIIKADREWYEKDWMIKGLGE
...........................................................................................................
>A0A9E8S4F2_A
MIINDGDKCTLLEVIQSEPGSTFVCYEPACPPNAKAYKQWESIIIERHKNAVVVVESKHKGYRPYQLLNLSGMAIESVWMKLYTKGK
.......................................................................................
>A0A9E8S4F6_A
MDKKPRKVTQEVLDFIELHNDGMSDWKNSLLAQHTQAWIEGFKDIKEEAKCIEKYSPMDFARILDGQYELELTPQETIKQKYIKSTQSRTAYDNEFAKGIKYVLHTLNIKIEGVND
....................................................................................................................
>A0A9E8S4G4_A
MITATALQTANTIMVLILLIISLLVTISLWVSEDITTMSKPKLLGTIGTSALTLILFYVFMLLMLR
.......hhhhhhhhhhhhhhhhhhhhhhh...........HHHHHHHHHHHHHHHHHHHHHHH..
>A0A9E8S4G8_A
MDNNEKEVKIKDFIKPYNHSTVVTDFSRLEDAIKQQFQQDAVTEFFGMAGVGGHPSNRPMSLKRLQAMVEEGGLFFSTEMTRSDMEKRLGLQDHIEDGSCPLCDAGIPTKQKVLVAHEGNMISFDAETIEPCPTMPETFEGLEQGKMVIIDSISAARQMGMTETYAAIMKQREPKGEQKPLRFNKRGKVIR
...............................................................................................................................................................................................
>A0A9E8S4H1_A
MMSLKERIKECLNRYTTISDEGFEDFYKLYSSMPYFSEDMEFRRDNVLFVFVFVFMAKIQYAKEGTYGNSWEKRKEVGVFMNMARKFDRLENMIIDGKKDEVGESKADTVADEGVYSVLWLTYILRESPEEFTQWMASI
...........................................................................................................................................
>A0A9E8S4H4_A
MSWRNQSSVFIIMWQSDKSGGTYTELRKTVEGKDRLLDTLKFIGVDLEKVVVTEQPRIWMPDVKKDRKSKKQAQKLDTLEVLEGGNELVRTESTPQIHA
...................................................................................................
>A0A9E8S4H5_A
MRKKLLKIGVLSDTHCRGLKDLPSIVMKTFKDVDAFIHAGDAQYASFLKELVKIAPVYSVMGNHDKEWKTFPLKQTELLSVNGYILGVVHGHEGEGRHTIDRACNTFNLSEVDIVIYGHDHKDVGVKYRGRTTFLNPGSPTDIRQPFSSIAILRIGRRVDIEMVRWSNEKDKKTSSKSSSSKRQQRTKQADKNTNNFRNKKAGSRRWAK
.................................................................................................................................................................................................................
>A0A9E8S4H8_A
MDKFTIKELNEMPIEQLIAAFHNNAVHMAKEQSFPKWRQDYERKIINILSVRLGFNPDKLIEHMF
.................................................................
>A0A9E8S4J0_A
MTMGRTAEKVKRVKFNPHLGDLDEYLAENERLIYHVTKRYASRAEANGMDYEDIVQCGFMGFVKAYERFDPTAFKGTSGNGVKFSTYAVPMIKGEILRLIRDHNPGAKFSRNAKETAYKIIHGELEDKTPEEVAKILDVPLSYAEDGFDFIYFSKATSTETPTGGKDDADSITIGDTLSSRDDHTVMFVNDFLDTLSEKDQTVIQGVMEGLTQSAIAEQIGVTQVQVSRLLKKIGEKYLEYQKREEDELSHKEMVEEAKRLIRDTEMSYKDIAAETGVSYATVAYHGLNIRGKTIGVDAKPKKNPRKTQSKSKNTASPKAEPKVTTKPKPAPEPEVKNKRLEEGKKILEELPKPEPKTHVTLEEVTETVPQPGADVALPEPKETSSLEWVGAPIPPLEKSKSSAQVVNFTLKGEAKSSDQLVSEFSKMVEMFGIYEAEDVTFFVQIKSKEAAACE
.......................................................................................................................................................................................................................................................................................................................................................................................................................................................................
>A0A9E8S4J6_A
MSVYTLETLRAIKELEQSIEVYRFFVEVFEHKLAEDIEEDTEKARAELEGLKEKLASEEEKLKLYRGGI
.....................................................................
>A0A9E8S4J9_A
MTNIFLLTIVVVALFVTVNKVVRQKLAERELLILDKVKSGTPHTFKNLLEFDSFYLLATKEGLQLNRERTDEGMFVSLKRQ
.hhhhhhhhhh......................................................................
>A0A9E8S4K2_A
MFGVSMNRLQTVERLVNGVWEQATVQLLQKGDRIRLTNDTPDNKEITVCDNTLITLAGDFMVPMKVTMGAGE
........................................................................
>A0A9E8S4K5_A
MKEWADSYLQIKIAVDLLIIGGIFLTSYIKYKLQ
.......hhhhhhhhhhhhhhhhhhhhhh.....
>A0A9E8S4K9_A
MTEQYPYNVSADNGKYRFLLTKDGEVRVLRYEEPWLVNPTGSKALIALMDKVERLENGLNKACEALGADVTDYYNEGAV
...............................................................................
>A0A9E8S4L4_A
MFKEKRTLLFDPSKIKGQIIRITRDDIREQEAQKEMGVVEEDDVVIGFVTEANATRIEYLHRVRILMDEFLHESEEDEDFVPEDYMYEIATRRGTLLNEDILHEINTDNKVRNVLFKVEVVDVK
............................................................................................................................
>A0A9E8S4W0_A
MRKATFVFSVLSFVTSVATLGVISYGVKKLNNDIQDVRAKTNDSLQKMKVAMLDISI
..HHHHHHHHHHHHHHHHHHHHHH.................................
>A0A9E8S594_A
MNITPDEIIDFSSNPEIKKRDPKNIEMDILRAKAKISGIFKNSNKDYDTIVEKNPNSKELRLAHILYAEYYGLQSLVISKADIQSETYDDYSYTRRTDKAVIEPDIMPLIKPFLEDDSPSIRTTTMRLRVL
...................................................................................................................................
>A0A9E8S595_A
MDNHSLEFMELQSEYRELERRWHQFLEGHAPCEEEAIQVKKRMEKIKRTLRNLN
......................................................
>A0A9E8S5I8_A
MKLDEKILRIVSNAELMSERRAENKDLSEEVLLELQRMGENQRIVQIPGSEDYVEVCLKKRTKRTLDKTGLAEQAEVDREDLTLLGVSELTKSGEITPQMIKDNTHVSYVTTAKAKRKKPRKGKNK
..............................................................................................................................
>A0A9E8S5K8_A
MERVDKVQPIKSDNHVTTKFNTDYYVENELYTCVIRLENGFEAIGQVEENYQPKLTVEQKKNLAHQRALKYAEMHGYDLV
................................................................................
>A0A9E8S5L0_A
MAAMIFGIVSGIFILSVITFHAVNFIEEQKEPTEREQRGLLSRQESTRTSESSYKNA
hhhhhhhhhhhhhhhhhhhhhhh..................................
>A0A9E8S5L4_A
MGLLSGSTESMAMWVWATQHPYLYTLIKISTPTMMVLLMFAASKIMFGFGSKKRYR
.....................hhhhhhhhhhhhhhhhhhhhhhhh...........
>A0A9E8S5L7_A
MYKIYVERNVGKALDWLIAGCELTDARKSDIISMRVKHGFSHAPHSENLNPLNVIDVILLARILDNGYYYDLTPYEEVARTYRDKRDTQNTTRDHKTLFDAEAFANGMRFVITTLGLNVEGVEKE
.............................................................................................................................
>A0A9E8S5M0_A
MYHGNVEVRVSAFVTQEPEGKVELVVGDTYILLDRKGKYQFGRILELYDTHVIMQESDVQGAFTVYYVDIVRVVQRKEQTYERVSAQEG
.........................................................................................
>A0A9E8S5M7_A
MMDSTNVTEYKDIRIGSPVAYHDSGALKFGRVNELRVVNKYWMLAVVKGIRDYDIKRIDADQLYTLAKAEENKQKCIEKYDEIINCLKSLEENFEKLGGKLMSEIIIGQNGQSNNPERKPIGVEAMCWSCNKLWNVSLLPTDAKGVKCDCNGYVVTPSGKIMSRPIYDEFESRAPLLEPDNNKSGIILPDKE
................................................................................................................................................................................................
>A0A9E8S5N2_A
MGKVNWWINDYEVTVLLKGEVVYQRKVRSKATRCAATNVLTAHYKGDMDEVKVEQLTFHTKEDK
................................................................
>A0A9E8VKH0_A
MRNYTKFIRTLSEMETNKEILSACRLAGLEIIGAGSSRIVFALNDRLVIKVANCDAGVEQNETECKVWNFLDYDRPQLKQYFAKVHMHLCDPDNMFIVMDRLSTASKGSVKHVNACNELKYNIKRNAIERQHRFADALQHVDDTLSTLTIRDIRKQNIGQDRNGLIKVLDYGLTSNIWNQYYKKRDVAASKVTR
..................................................................................................................................................................................................
>A0A9E8VKJ4_A
MKASKKSTNKKARSTLDGVFPLRFVDEVVSYPLGLTPEMVESLRKSKK
................................................
>A0A9E8YRZ2_A
MVEGLYCYGTKTISEGENMRNRMWWMKPVIIIGFVFCVGYIFVDMYDTQVHNCKATGEQRLANGVDGVVVENKLVCDGGRVKWSMH
SSSSSSSSSSSSSSSSSSS.....HHHHHHHHHHHHHHHHHH............................................
>A0A9E8YS32_A
MLSEKSFSVKGYFNIFYFKFKALEHCEGIEPTTFVLQTKLLPLQQQCLVEAAGFEPA
.........................................................
>A0A9E8YS83_A
MIQALRGLFVLAKEIKMDILMTLIFLVVMIGIGMRGLPFWAWVVLVHESKRGRR
.................HHHHHHHHHHHHHHHHH.hhhhhh.............
>A0A9E8YSB6_A
MVEKKNLHPETAYNRIISAIREIDPKIVSVLDRKDALSAIDDACYEVLWQDWMGEDE
.........................................................
>A0A9E8YSV6_A
MEEENLIFWAVVDDEGELACIRTEFGAVRAIFNTEEDAQNALRGAANSIAGWTVEQVTIESVT
...............................................................
>A0A9E8YTT0_A
MDNSIFDFGVAYDPTKIHVTFDGERIMGLDCDVKVSCSRRLNGVASAKVFIQGQSPWVVRLKKLLGEQGRLQLEYTGSGPFHDSCNFVADMVVKGYDVDYTGNIPVFVFTFETEK
...................................................................................................................
>A0A9E8YTY2_A
MKVYTLDHSYDGSVVVIAETKEQALELMKNEHPRTDDNDFPRIEEHEILCGFSFSNFGDM
............................................................
>A0A9E8YU27_A
MKKDLNHLGNITFLISEVEEYIDSLDLTIYDDYQDMKLAQKEVLKILKNLRLRRENEIQRRRSGR
.................................................................
>A0A9E8YU36_A
MKKFFGLLLFYAFTMLLGWYTGTLLFAFFTWTAPVLEIPGWALRVGFLWVLGITGFMTWRGRNESNG
...HHHHHHHHHHHHHHHHHHHHHHHHH...........hhhhhhhhhhhhhhhhhh..........
>A0A9E8YU72_A
MSGFLILLIILNLACVGWNAYLLAVHKNPIHAGMMVINLLAAFSCTIPLARM
..hhhhhhhhhhhhhhhhhhhhhh.....HHHHHHHHHHHHHHHHHHHH...
>A0A9E8YVH1_A
MINRSVNQAAGLLKGLFLSMRDALSVKLFLDRKSLLMPCVARAKRELLSCGKMLKSGVLLNTIFPPCQVFYAKFTKYFYLRNDSHLEIEMKIEIIMIMRSIIIYKTPHKMNNNRCKLSQW
........................................................................................................................
>A0A9E8YXA7_A
MATKSENNVFRKEREWPDDGKWRPLVLLSHLNKQASAEAFGSGADKTSGVQSAASSGGCRYCVISDGVVIAVSDGCTSQCKLPKIKAPTPFLSRTVIGVKQKRRENKRQNYAIKKRVERRDSVLSSPSGDKLDAIIEAEPPVTENRNNNRFSVLDQGEEDQCTKRKKIARSGRGVGFVL
...................................................................................................................................................................................
>A0A9E8YXB0_A
MYYLIRTRKSDGGLLVTRAQTDTGWDSSHHVWLGLRVSLVEIFGSLSTSVGTIPSSDGFVLLADPGCFDRSLVAALMLLFKTRGGLETCLGGFGSSAPLALFPWLALVSGSAPR
..................................................................................................................
>A0A9E8YXB6_A
MKRHFASREKEKIFLWVLMNGCNLSPVSRTVCPLRDQSVNGLRGWEGRSMILLVFGPTAANNAVTKEKSELRSQVSYLNDHMFSLRGQQRGASITYLGRQRLRKSSSGVLVDHAKHLDVRVADTPLVRRDWGAFFVQANLYQDFSGRRK
.....................................................................................................................................................
>A0A9E8YY15_A
MFISMDNGQVLTIFNASRRTLEDVKQEASQRIDNLKIPGKLLNDSLKVIAAFDSFGKEI
...........................................................
>A0A9E8YZK3_A
MELTRPFAENGDRQDFPVDRQGDGTMSLEQGFGPLFGNPPEEGGYFIDRMKFNQLMYLVSKGVIDNKTSIEALESEYGSLVANTPKLLTGNLTWNVGSGGDYENLQTALSEACKYQNTGAYEITIKLLENITETDTLRFLGVNLGFVTIDGGNFNLTINNKTLFEFNACIIPIFKNITLKNSGSNSTQDICGIFSTASIADFNSSKTMTIDNFYNGILSADSSNFSGLELIIQNCFRALVAQSLGNLDIRASEIKNCSNGLYVLQSGIIQSQFCSFATVASEMNIAYNTITSEGIIYK
..........................................................................................................................................................................................................................................................................................................
>A0A9E8YZN7_A
MSTIRWAPPLPSIGRVGPRILVEPSSTLEQRLEDYFCENRSVADVFERRVHPSFLERYLGTRSAPQFLSDLCPRDQQQVLLRNLYYKASEVFKRRLRQRLDNRGLNQVRSWFHTANAAVLAYYCTADSPCDKQVDRLTRWALENCANNYAQFQSDFKSLKKGMRKSFALTGRIDSYQCKAHMVPYYDLFKQRKGFSSPAELGRYVLTWCQTRATGMADQVMVRRSLEKFKRTVQEPSERVLIPEPYLLDATRMAVNTVGVHAVISVGTTACLESTRGKGGKTAFLQHTLAKKRVLRFQYNMETLEPTAIEPRPVRSPQDVLSWAVQSVLHHPTYVRCVRVHSVVEPSKARTITVAPYAYQVIMGVLAHMYQATLQHKHVKSGLKADRHLWRFVQKVLNPQSAEWQHLPEGATIYALSTDLSEATDFGNLTVSSQIWQFLIKLSSVHEGFPRALAVLGKTLYNGNRFFFVPDQLGNYQLVSRRRGWMMGDMMTKVILTIAHDAICRMSRLQVYSLVGDDEIALSASVHQLSMQIDNLQTIFKVSEEDTYISCHLAFYCEEGTLVPQRASSSNHV
.............................................................................................................................................................................................................................................................................................................................................................................................................................................................................................................................................................................................
>A0A9E8YZV3_A
MADGTTRYKKRDRVTCQALVVQSAGKPRPLTKFPAETLALKPLHKTIYGWLSSKPWLCRGDVTDEKLKRAGFSMEKGVLVSGDYASATDNLPIEVVEVILGVLQKNAMFVPASIFEFAGEVIRPIAWCLEPGTPGTCTAAAADWEIEVVRGQMMGSVLSFPMLCLQNYLGLAWTCHVWRREMPPVLINGDDIIFQTPERSFVDRWMETVEGLGLEVEPTKTSVDHSYGSLNSTLIRWDEVTMFAKVVKTLRFGMLRRSENPTSLPASFYSFLGRPGDLPAGVRWRAACAWFLWHAVEMRDLSGCGYYPDELGFRGRLAFRLSKKYGLFRNRDPHDIIREPPVPVLSHNVALPPGECTIVNRGDYGEDFRMDIARSTASWKWGVEFEEVKVGQVNWALQLSCPARWRVRPDSLTDAIWQLSPGRIDRRLAREPDRVVWRRRFQRPWIKKELWPVLDIALIEQLCQEFEPLPPYQRAEEDLFISETRDKGAQKEVEARGEMTEGTRLGPPDVVW
................................................................................................................................................................................................................................................................................................................................................................................................................................................................................................................................
>A0A9E8Z199_A
MRPSRLDHTCPTSSRWVWYDTKVVEKRSVSFIFLKMKTPMKKREPTRVWHFGVSLLCAGPRRGKVVWDSHHLRSGRSARLVAMSIPLFFPPRHPDSWHLPVYALTKASDLFGGLSSVGTVGPYG
............................................................................................................................
>A0A9E8Z1G9_A
MGGIFVVVLSQDKLYGCIPARTIRVAPTEFGPAIVDVMPFKEAVFPPLLGRLPVTRFVVEVIPPRFKFMRITV
.........................................................................
>A0A9E8Z289_A
MDKVNPLTNKDKKNIEEWRAELPKNIKTFEKYKAEEEAKKAAAAGGAPKKIKISKSMLKSALKGIAKK
....................................................................
>A0A9E8Z4R0_A
MRKSFALTGRIDSYRPMAHMVPYYDLYRSKVGFESPAELGRYVLTWCQTRATGMADHVMIRNSLEKFKRTVQEPSERVLIPEPYLLDATRMAVNTMGVNAVVSVGTTACLESSRSKGGKTSFLKDTLAKKRVLRFTYNMETLEPTAIEPRPVRTPGDVLSWAVQTVLHHPTYVRCVRVHSVVEPSKARTITVAPYAYQVIMGVLAHMYQATLQHKHVKSGLKADRHLWRFVQKVLNPQSAEWQHLPEGATIYALSTDLSEATDFGNLTVSSQIWQFLIKLSSVHEGFPRALAVLGKTLYNGNRFFFVPDQLGNYQLVSRRRGWMMGDMMTKVILTIAHDAICRMSRLQVYSLVGDDEIALSASVHQLSMQIDNLQTIFKVSEEDTYISCHLAFYCEEGTLVPQRASSSNHV
...........................................................................................................................................................................................................................................................................................................................................................................................................................
>A0A9E9BVU0_A
MVRNFWNPEEIPSSVPITEEHFQIVGNAWELVQSYKPIWYDVEALATFFTFCANRDSMYKPACDAVDRLYDEIKNEGWNDNRIRRFKNLDALSREIHDTNPDMFVQEM
............................................................................................................
>A0A9E9BXA8_A
MAYKKRRYNTKKNKTKRFNKYAYAKTDSKNQAKQIVQLNKKINKIYKNVKPEIKRFDHSDTVVLGGDVIKVIEYETMLGQTASTYFKGNYAKHIYFNFKMFINPGAADFTKARSYRIVILQTKQQATPDDSIFASSNFNIFSPFKDNITLKYKILLSKVYTISSDKEMFYRSFNFKKLLSYKKNSDGQTYGFIYVMLVAPPGQENTTIYYTSKIGLVDN
...........................................................................................................................................................................................................................
>A0A9E9BYC4_A
MKIGILGLLGLIFITLKLCGVIAWSWWLVLLPFYFGIAFIFGAIILFILGVFGLAGASALLEKMQRGKLRNKRVK
....HHHHHHHHHHHHHHH.......hhhhhhhhhhhhhhhhhhh..............................
>A0A9E9BYG2_A
MNKVDVSVVPVDWPSGPVFDPANLKDDKTTRDLIAYMERQRMIDQHSMWDTHVANGRDRHALTELFENVEMLRATHDPLMEMGLLFLKCLRQEGTFSWMWSNNVASKNPLEERFLARMEADVRERPEYNNPFESDNVVYGNLEMVIRGHGNGKSLLNGNVWPFSGRTREFIRHISPLVSGLGCGEDLRLVIEYRKYRNRYTYSDNRSTLDFQNVGIVVGDLMIYHDFKLKNELDRLCNRIDHTVLHVRHRKLKVKNAREAMFVCNKYENMFHFEYDPKLRAMMLGSTPTEEELLMMEMAGYKDEFWLDKIESFDRLRIKPFNLMESQRWFEQNIPKFRF
...................................................................................................................................................................................................................................................................................................................................................
>A0A9E9BZ44_A
MPFTLEELIELGGIMANSVNINTIKARTLKDKVEQAKTLEEIETIKWDN
.................................................
>A0A9E9BZ49_A
MPSTCVTTWLQTRYLEESGGIEPLPFPAPQGSNLLVHRWTALSLEEDVRLELTHPFRGYCLFSKEIPYLIRVNLPDVAEKERIELSSRFTSQHLSKVFSSPVDLLLQFGVTCGYRAHFLNVTG
...........................................................................................................................
>A0A9E9C032_A
MATKLDNSEIQRKEREWQDDGKWRPLVLLSHLNEQASAEAFGSGADKTSGVQSAASSGECPFCVIVDGVVVAQSDGCTCHKFAVTKSNIPLSRYAIGLKQKRRIASRTIKKKGISRPLSALGTGAADASRLHPFQDLGLEEGETPLSVTEVARWRALRESGGSEGAGGTNFENDDGSVVAKDRVLLNRSDNKFSPLAAEEELTSVEEIRPCKKNKKIESSGVEVG
.................................................................................................................................................................................................................................
>A0A9E9C0J2_A
MTLDQIYCRGYDAAMSGSMTIDDCPYSDFEWQQKRAWVLGFIEGLRTLYY
..................................................
>A0A9E9C0N3_A
MYEHILGRPASAPEKKMLDRGFIPPFRVGDKVKCVSNEEITGELDAIVLFAVPPHPMNPHPSLVWGFRIKHWMNFLPAHELVLAS
.....................................................................................
>A0A9E9C0N8_A
MRDIPESKYQCFCKCRRCGTFLPLGGRYCDCGCQEIVAEIIGLDVLASYGYLPDRKVEVELKGQKPKRLEDLRKAQAYLNELIKLVEEDG
..........................................................................................
>A0A9E9C0T2_A
MIVVDLERHSDGESGLVGPFPDRPAAETFVASIEDRFVREYATIREVTEVKR
....................................................
>A0A9E9C2Z5_A
MNKLKCFGREHVIANTSPMPGNRAFVDRTNNTYRFKEGTVTVKHYHGYHDGFPSWWCEVDDMPGNFILKRSLDLSPSRKVESKAVQLKSPLTGKVRDVEITTMEEWQSAVKELEFGGMPIFWDNGDFWIATKGFRQIGSNLYVRLAGKCLLRDAADFGYVPQGVRGRTPRYAKYQSIKNALAGKYRQFGKACDELFRVYRTLDALKRSYATIRIAKRDEVVEQAAPAPQVNVSVEVDLREHSLKIAKEFYEEKGIAATEEMIRSMQDTICRKFWTSRLKRRIMVSAADVDSCFDAETKLDAVLKFIQN
....................................................................................................................................................................................................................................................................................................................
>A0A9E9ETW0_1_A
MATTEGNQSPGSASPPMGSMDATPRNLSPSPLSAARPLPGSRMDNASIWTRRSGFVPSIMHQGHVFRDITLWIPSNEIPTGSHCYADLFVPSARNYLLENYPPALPMVCLRKLVANNLPFIAVSSFAVLGTQRPDVAHISVLGNTYPILAIFDERMTFTNVWMGSEVTSIPYKKKGAAYTPPALRRKACRGKAKRRVPPTTPKTLRVGHGQPNNYKPRSGKGLPRTSIPRRQRKPAAKCTLSGSSSIDKSRLFSETYEYGCKSRAYKSRPMQTYGKKMAKKIHAIKANLSPKKTLSGPARANQIRSPATKCLPARVSPRNIGSPKLATVPVVTSHLSTLAGAAFSRTACDIFDDLVDHVQPIASEDQSSKCPSAEVADQMLAEIERAAEPVEIVEFAKETIDLVDELVDDTDQIANDVSAAAEAVTSECSPGDSEAESPAPATPVEDVEEPTIEIAEQPSLDNFGESNPWAAAQSSLDAWTSEFTGKTSKDFKPKEVKPVARKGMAFCKKCKKEVEDYMINPRTKACDGGCAVSANSQAWRDINYLRYQHRKGFYNRQQLEAAIEEVHQRNRGKQGYDRAKAMGKSDPGPGSVLSFNSSEAGSRKTTPPLGIQPQPVFPRLAPHMSGDASDIAARQRGYCWLALFDPRVHFSLSSTNQPLMKLSELRALKELSHPLWSGKLDYEITLVGSTSIIHLFKVGPDEAGFSVLEIFEREEWANSFTYFGMQSAEVTSQTCLSLAQPPAGRAFNYSNAPPKPFPPQTILPSPFWTEEAWDDDEHYGFLSHPAMTKVQRQSKLLGKITGVQLPAFENPLQSLVDRTITQPEIRHGKARVVLIEAACGVGKSIMIPQLVRRNGRQLVMCIPTISAVRSAYSFLIKQTTLKIAARAGKQNLGPIAPASADVMIYTTGALTQAILRDRQFLDPEKTILYIDEAHKETADARILSRLISEMPWTVVLSSATLAGRLFAMEKAVAQTWIITEHTPAQHGTTKMSNKNRPLAAQEIASWYPDSKDILVIGPTVKVAAEFAEHLPGTIVEVSSRGLLHARPGRNPIKMQDLSTESLDSMRSMLTGRIIWAATNAIEVGVTFKNLDIVIDLGMRMYDSLDFAKFDPENPDIQEALQPVYRPATKGEIVQGAGRVSRLSAGVAILCNGPNWSDEEPHSYEEDVLEATMLHQLGRGIPSHLYDLLSTVDPRPALPVLNRMARAAVSARGRQEIATRKRELEKMINDFSSQYYVETISVECEDGSYRTEDKVTSIRNPPVTLPANISDLVKDYKNARAEDASLYYPSRREVAQLESAANYATQLSKLRGLLFTDKLIWDDTRVSLADLSSCFDDIARHNMNALAYFLGEEEDELKSVEVTSPISPEVPTPLASVITRDTNAC
.........................................................................................................................................................................................................................................................................................................................................................................................................................................................................................................................................................................................................................................................................................................................................................................................................................................................................................................................................................................................................................................................................................................................................................................................................................................................................................................................................................................................................................................
>A0A9E9ETW0_2_A
PAERPSESTSGPVESTISEPTLAETTRYPGRITDIREFVYDGVEMLDASAHEGCQHCGAQSEYDEVWIETRELWGLLDHFTSQPLWTWLRVRECHLTVQKKTLISQLVNKPRRFHAQLMKQVPGCPLRQADRKHRPAMEAFFGSWSDQALLDLIHRVLALIASSTEASRTSTKTPSGPRKRTGYIKRMRTPGYCYLRWFKADRHDDLAGNLRRNPTVVQILEACPDFACRGVIYQSKSTQDVVHVHACSWEPLVSLQSLRPFTTVGSNEEADIQSAYQVFEEKLAELSLLISAEDVMYLRHAMVYMANAADQERTVKRRALRSLNAIYSLHDQPAPYPEYEERALPIPDMRIPSKQMTVEEARKWCRHEVPVTQEDYRKYCGCNHDMYADQVACMSHVVATGVRDMSGAWQPRENQPATRIPVSTAEEAYSELVPKALQVTIDWDKSFPPAPLSTVVQLLSGKHVVPNAAKSFIDSQPATGYYTVQEVKDKEGKIRAFDVTLVAETVISGVMYNGLAIAPASWMAACRQYAYKIYREQRELMSLLHAPGLECAKSCGHHDIKGGIPTASQRRACRQVCRHEHNHFAYALDHRGEPDKTKPIPNSCKQVCGHSHKDFASPMACLSLVSDKDVGKAFSQLSNIPVQTQILMNMRAKDDPAMVSFLSADKKIEDQLREKLATLENEYSTVVSTSKKQAEDSTAIIKSLREEISGHKCPTVSRSVVTTPPLLSRTAKAKASIRAWHVESFKGPRDSHSVSAIEHLSTCLTDAPPDAKVLPPPNRIFKPSILSRWWNNVNTAIEISGKTFAYHSAEKTYVVQDEKQLQTWDPAVRMEPKAKSYVATWQTLAYAYDHLKNPKANKPLFLEQLKISEHVLRLRAQAANALPYAAMTRRTFIKKWDRATTAPSDPGPPNVLPIFPHECLNERTAPAGTDMWDLDNERPKGFSTASFWWRTASQDLPPGVEFNFMMPDLDRPPLEISHVDPEWIPTYRTTKAIALHGRYQHKCGAMMHKKDTRVWCDPVMINDNGVTMQHPLTGYRTQETTAGLRCRRHFGHEIHDLNTDICNAILADPHPSREFRKFISPTMDAVTALLGTLKPTDIVWVTASSGSYNKPLEVPNWTDFTHAIIFSDTPITGPAATDQRVSNFVVPPYANSRFFGTLRSLPAFLPGNRARMVFSNAHRDPIPRPEMESILACNLDNFSHIQYTHIPVNLNSWYVRSGALASDLDLYLAVLEVLSPTYGPDEWLLPLTKDYHALYTHREGFTRAYTNWGYLPKHFAPRKPVPCVLWDERLATTKTTFWFKNRAQSSKIICQLWFGRHGLCPCSQPDSEEKIVLPLIKVPQLSADELLNRLSAAALASIDNNFKPPKMKIENARGLPYAGFSVSL
.........................................................................................................................................................................................................................................................................................................................................................................................................................................................................................................................................................................................................................................................................................................................................................................................................................................................................................................................................................................................................................................................................................................................................................................................................................................................................................................................................................................................................................................
>A0A9E9ETW0_3_A
HAHEVTKYRYPGADGLHHTQFPEIPAFARPQMGHFIDTLTRLCEGRDVVVTASATAPPPRKNRVNINFGTAHPAWINVPYFESVPGRSFATLRLAVLYAKPRSVWILNGRDLAEQKEPRLIKGRLHSFNVWNALPIILASAKTDIQLPRCEDENYETHGSTCLCNFDSGMRVFASTYGFDEHFLHMLPLTVSHNRELTSWDYRTLPKDYTFPCVQRFVRGKLVYEGPLSRIELLNGWQEMATTGKQLDILDRASNKALDAMLVSENLHYLPSPFAEPPTVKKDTLLIVIFGSRGDVVPIEYLARAMQKSGVPVVLWKAGSLTTQDFQDLKRSSSSKAIWGFLCTLGVTQLGYKAVMTPQAKLSPHAIKYTLTAWDTVEMPSFIGNPIAAASAYFAKSMRKEIVIGATPSCNTPRSADGFNRLYITEGKKSREPAAWVEASDGIDAIPESIRSAWPAIRIPYDPSVFKNYHTIYCSGTQGTVDTIISYGATPVITDAWFDQARNVKLVPRNAHEPTWHALGSALKAHGFQTSLPGNKWKYWIENLAVRSASHRFLKTFSTLAAFAPWFVRLAPVLGTWPQLLDFRFFALFPTLKTFYNIPLLWWLSPYSLGIVLTLWMFLEQLAFLALGRAEGVYLRVSIDRSWMPLKHAVLLDKKKDEMLEYGWYGARNLLAPFQARRWNKIQDPTDDVWKTIEIPVPISFDVACKLAEDETSKYGPFFNCQSQMLNKVGNSAPAITLLLLGLSYACLFVLAPWCLIMLTYRLDIKIFGKRPIELITLGPTVDDSANVNIMLASSLDDEEEEEDDKSPNLESESEDVVTTLQPLQAHSRDDFLQSSDEQQALEAIRYAVAAIPEGEVVPEDLVKEEAVLAWKAVLDTQQEDWDREIYKPIENDSFEAWVEDFFTWALNEIRTHSASVPIIKDFVRFLLACKDNIENIIHPVLSAMRAIFITLLETSEAAIKALTKLCSRLVDLAFGRQVTRKLKAAWFGAELLKANPLSIQHQIRRNLATAQFYMEPDFDKQYAKDVKDLRTQYDEKNVDWDKLKQLQFDGVPGHEQRYAHIGKKGLGGPTWKPLALPRSLVISQQELDVLMEQAQKEGVDFNARVDEFFTKRVSRLMSHGTELATDGALLAAIRPSQAEASLLRYTHLGLEPNAALRTGMQPIPVERKERMDVIAQAYYEASPELFTSPKLTPPEAMLEWWKHRGMTKFNTTAPLNMSSRAHAIADGQLKAIIDDVYAKEKAGQYPNQYYGAKVKQQAVPVRPLVTQKADGSYKPVRTFTAQDSRSTAADWTVGLELKNRIPGHGESSKMAAGQGYSPLFRRIRGKENIYMGDMSQFDSRFEREHFYMLDKVLELGIDDKVVLSWLKAKHEAMQNSYIAVLQLP
.........................................................................................................................................................................................................................................................................................................................................................................................................................................................................................................................................................................................................................................................................................................................................................................................................................................................................................................................................................................................................................................................................................................................................................................................................................................................................................................................................................................................................................................
>A0A9E9ETW0_4_A
RDKPLSEFLQHARASNPSGSKALTGYENWILKIRSGATGESSTNWTDSKIFRLVFTAIVWDYCDYFKIPFHPRDLLNDQDNAYLINSGDDNMGHLDFLKKHNHVLNPLVMTAVARNWNMQLDFAVLDSFDKCEFLGCMAREPTAADLKTLDRVRALFAAVNRTIPKCSSNDSISPEKRTDLIQYARINPELNDPTTKEHPDIIIYRNLENSLVRQTATTMYGNVHRNEVYLEKWLAKFVGHIQLCAFRPTYHQDIMMEYVQTACRYLYAASPNCRRDAAGIVMMPQGEDYDKIMLLLNLQHEDVNKRMVYAKPLSKAPSDSFYTTEMRRRLLRLSQQPPAAYSKVIGIHMAYGRKPASYYERKMNKILSGLYPVDEAAKELLDVLRSAIGEASRKLVKGFQPQARDQMYLEDIYDSGHYKVESAIWLTWEEKVYAEALKADPENAQLPEMTLPIWQGLCSKAAFGSITDPLRYYALMQDKEFNDRIHEYPAYVYRNLMWCLVFSYVMLWRLEVMIYKVPILGLMYALFMFMVIDMSKIYGLLSMVYWLEYMDVHPVISSWMPRDPYVLAKRLSSYQLKFIPMWLAAIMPFAGTGGLVGQGCAWFAQFFNRAQSIKPLAGHGIPINQPWNSDAIQMLNLLADPVKTPDNAIILNSATGTGKSSLGTDAITRHVRHHINPRSRTWVFVPTRILLKDPMPAFLGRGEDSSPEHIKTYQVLRRGVTIRANAEILFMTYGHGRNRLLSGEFEKGVDTAFVDEMHMLSAEQRLVVHELKGERIIFSSATTVPPPGFVAPTYRAQQRKKWKAMTRVFPATTNVASMFQRAHNDTQPVMGMVHSPAELSKRTLILCATFKEIDEVAESLITLRKSMFGAGIGVTLPPVVEVSSRIKPGTTDWTVRQKAFEKGEYIALGTKQAATGMDIKPNPPWLLIDGGEDIYSHEGTIIKLPTTPRDHEQRIGRVTRNSSDRDGLVYCREQAGTRGWDTLEYPSVAYCVEPVIANAYNLPQLLPVDRPAIDHWPYFSIKQDYEVHVKEALMFVVLASASGVTPQQLKSFYFRHWQNQIPLSDDYEWMDTLLKRQGRRSVISAPAWVTLETILGQDPVGWNTSRVRGSVQTDNLSWKNLLYPVAGQYHSFEEMSSNSSRRIIDSSSKENRAEDIAADLITRLQQALERSDRHIRDLQKNPKSEKNKPTLAEVQRREAQKRLISAVTALLEGRKPHQYRPQAQEVLDRFQTREREPSAPYIGEDLSSSLDPSEGWGYCSHDGCAAIIGESGPHLSVTPPLACGHHAAQAGDHVISPSFIVVKRGTNWTATYATTNDELIRRRILSSIPDDIITQVLDQMSRPSSEVTSKQGKNQKDHKPSSSTQPSSEVTSKKGKGKNRRPNK
.........................................................................................................................................................................................................................................................................................................................................................................................................................................................................................................................................................................................................................................................................................................................................................................................................................................................................................................................................................................................................................................................................................................................................................................................................................................................................................................................................................................................................................................
>A0A9E9FW67_A
MDYKSQIMRVIVNHPGATRAYIEKHCGGKHSSTTTHRLHEMLALGFIRREKSVIRGGKWQYKYFISDDAAGIDDAIKCHLLDNAGAEVKEISSATGIDYRIVKSRIRIMFHNGDVTRSYDHHKKL
.............................................................................................................................
>A0A9E9FW75_A
MKMKIELNKENDMLSLEGQGEIVLTRLTKENPIGITMKCDGAKPSVSNMYLVNLKGKTRVGRFLYALKHVWILAR
...........................................................................
>A0A9E9FW94_A
MKCLMCGKNLLPGCRSDKKYCCPYCRLKAMRKRNAKEKSLHKNGA
.............................................
>A0A9E9FW97_A
MATGIEPASIGALPIAVRAAVSYMTSIFTVAYLLARH
.....................................
>A0A9E9FY57_A
MFWWAMAAGVNEPRWIHFMVGSFFAVVTGVVPFLLYQCIKL
hhhhhhh.......HHHHHHHHHHHHHHHHHHHHHHHH...
>A0A9E9FYC6_A
MASEQREALVREWVRITRREDNIESAWRALKKRSQLVQFATRRCFIWRLRNDVDSR
........................................................
>A0A9E9FZX3_A
MSVKLDIQKTLDKAAAIKNFMDCYASCTLYGSVPNGDVRPESMLEWLVEHRYIIDIVDEYIKQK
................................................................
>A0A9E9GB67_A
MLLQTSEVATAEKEETNSADAINVLIFITHLIYSYLVSMT
........................................
>A0A9E9GG94_A
MSYGFNFRSNGDKGRPNNTISPSHSTSTYNNGLTNTTSFLGSRINADLNRLYPVLTGDNVDLVKWVLDQLGRDNSTLQSEMTGHNNISYAQLVKNVIVPLTKLKTGVLMTARQSNNVDACRLLSIPLAPLNGPIDNVTIRLQLEHRNNQFAVQSSTRSFVGAPSIKNTTLDCDLELYTLDFVIDAGEVHYQIDQARVIQALADKITQMDQSWKLTIALKHYEYVAKQPTLAELTLANPRKQLTLNAMQGKHAVMQMLQFENIMQGCVNRNASNINHVCQALLASVPGENKNLVLVIPRHVTSEGLLGDDPYQVTTPLNTTVYGYTSHTSEGVTVVSNTQAAELVSKTTEVTVQQANPVRCDAPDGTNSLLAVTRPFQENAVSLLGVSISGSVIPVIEVDATEVGEYTGGLDRPFRRHIVKRSFFTVGACPVVYKSLAHPTFLSNNMPEYPITAVGLRNPGSSYVMDYEGASVQEVSLAFLHRFANQPNMFEFENCNNRVYQNFNTDSVFTLLQDNLEAVNLFNLSNHSAKCKRAYSNLEFSPRCMPYRLFDDNNALLDTVTYMPRVCMYNSNPMNDIQNEIVGVGSSLATRYPVPPQVGAYFDFLSQCASDVSYLSSAQLYDLKKTFLDLTPQDNTLNAYDFAELMSDICRKNCRHLLFSDPVCQIAMTDMMARFLETPPLVVNPPTDGTFVAGGNREILRQTLHTLQIGQNWLLSMFYTMFPNDNEGNEKNSVFHDLTALDLPWSSMGKDLYFNPTVNQFCMLYNACVSPLIGNTIVQLHDPTANPAINGHPPLDLNQFKRTNWQVGEHSPLSFFVNINGKPLPTTLITVDSNLTRVSMSPPLNNHLVTPLWCQRLKYVKHYTTNNIALGVLLNLHYSMSINYKTVVNFMDQNWYSGWSYLCVRTHHMTGIGCAAMPVQEALFVTGNRWSWNVEDTPVQLHHKQCMEMAVMPARIGSYGAYAPDVFCVDHRGYGLQFVSAENFSESHTTTEYSIVARQNMVDQAIVVLDSFNGYIPESYTGCGGNNMIPTNGRYFNGSDNADLTGDIYFLSDPANGLFSECPTLIRGVNDQTNRLTMLANLFSSASADNTHKLFLESISHNDVVDSIPTGFLVSDVQGLLQRTVDKENTNPFTSQLMMMFADNYIVGKTGEQILRNTDKISVLDLKLCPKILSEGYCPTTVFDHDIQYGLQQRLTKLHGLQMTMTTKGSFASSTMDNTTVARY
........................................................................................................................................................................................................................................................................................................................................................................................................................................................................................................................................................................................................................................................................................................................................................................................................................................................................................................................................................................................................................................................................................................................................................................................................................................................................
>A0A9E9GGJ7_A
MEFVRPVKRKIAKDSLGMIDVYGQPLEPDDSVQINALLWHMNKNRATLGAKRHKAALQRLPNCLKKQYESLADLSEVDFVCLTKDDFFIEMIEINEKDGCFDQALEQMVNNLNIQRALDNCLMELLTPTESLLVDAKGLHVIQRSVALLTDYYAAPLELFLRTLYKNFIRWYILMGVVPYTFISANHLYSAGVTRYVEIPSSDMSFSNSSQIEKFKQYEDTLEQMSVFLDTKDFLAAIQKVGVPGKLGYQLISLTEVCDAPVIYGLLRYVRQFHYGFLPYVPEFNGDVNVIYDPCYNFALGGDKYFRLYECIIVEPPGVNIPPNSIGRRMTETSRMFRAAIKDCFKACLTSTQRVVVTAKDNPRVYDAVNKERARYSTFIEPLLTNTQNIVNLAKAHNSEYIDPVAQTKRVLEDENATTFEEVLSYMKTKTGDKEMMDQCITNINLGNFEKARKIVKKMDKTDHDVMIRLIDSLDEKKMGSHSNMIKLVEAQTGHRIIHAYDSKAHVGMLEDFFHVWVAYWTSCLTGVNCLYSAKTIRYTGNKTVNANEHRPFTRMLADWNSLVNAPGYLLADIVYQGPALAATVDEVMRLSEIMHPVSACNFLGRQTQSRPTYFNMFLFDQIKKEQDTNTNTIKQMQRVATTTFESVDEDPLEGGS
.................................................................................................................................................................................................................................................................................................................................................................................................................................................................................................................................................................................................................................................................................
>A0A9E9GH31_A
MGIQKQTVRRLIQSVVIDPTLNWPLQIAYSESVNNKFDIVVMDHMLVTTKFCYALDSSTPPCSDQQMCNILSQTYVNHYLKCLHKCRVLVICEDGARCSAKVSVRDSRDNSRKQNTENRLLGYVENPTNRNTCNQAMMRLFSQSIPSNKIVYFVKGSAQHRPTRLTTTDTAPTLDPGLTNALTELCAHGPKEIESDTLMFQVLDAFQSVHPTKTACLMSKDTDIVPIALVTAARRPQLMHLTTIALETSINAKDMDNMTFINSTTFGLRSKSVNHNHGWGKNYASAFEFLLDLDCKSTALVSLASLACVSNLREMWYVMVEHFPVLNQSTGLSEFVHGCFLAGIRGPVFRRLLVRCVYAPTNPYIVNLVSNLSNKMPMTEKQYQILDEFEMPDCDYLNSLTGAIVEPSSVMIKSSSDAIKTTRYTRAAYAKGYIPQGAYGRFLYLFTQQQSQHIFLKIHTDQPALCMTFAAGMILSGSDYNLSLYLLGQSQLNPLMLNPTFAEFIKKHVVCTPTEVKSTLSSIEDFKKIIESCTNICYKKTFDPLPYLSVVWKTLIFTLNGWTCNGSFYGVHWALYNNKNSYDYQQWGFALNQEGRLSFDYNSDPKILQTLSKKKKLL
..........................................................................................................................................................................................................................................................................................................................................................................................................................................................................................................................................................................................................................................
>A0A9E9GU37_A
MKNLFTTVNFVHEHETLSFDEKSAFYLTFARHELLGDGHRLDMANLSTDKRMLFDIFLYITVCFKGEIYMVVMEPHITDQQYNQLPANLRCNFSHGLLCIFMFHPTIRSSMDTAIDNILNNIGQLPPGPAFDVDQVVNSLKRLLCYKMGLVSFNRLLLCGADLEKRINALFPQIDWEHGAPMSMICEKTVRTLNGSLFQGGTGRPGVVDPAPFCEEGISVSRLYEMVELYFYVKTYRVFQTYQASDIHIWHLLKLFTNANLSEHPLVARFSDMYDDRYATGRVLKAAAEGQACAVNEALVFRYNPQTLVNVRIGGAHVKLCDYPTLTQGQLALAGISLNDVACKEAMSAAVLTLQGKAFERDVSQIDINPHLTPVQLAVRAMGNETLQHTVMTVINNMLFKHHTNHNIVSARNAYGVAGDLLTKTGYRPLAAFTVNPRRKRPSYVNLCGADYSAVHSSSALLFYNLFTRSFDIKRLTQACVTFYYIIGNMAPRWRTGRLMLVNYTGPGQGKTFVNDVLGHLFKRFDHLLDQIMGVTPTAFKYTTEPHVVKVKVFDDTGFSAEALKSAKNENYNFAGSFKTMLDNCYMKTEVTERETGVGGRLVTQKRIAVHNCGFVWNTNSLNIFSEAVRDRTVVLGSEPVSTFSVCPGSLGAVCKAQGLTELATRCAARQLYFQTAVYLVYPGLLDAEEIHDQVYERSRQVFMRLFPTVCDNTKGRGRNATFDMAFDRAAFLTCMKVCDLWIPPWTPLRPPLEGESLGDYSQDVNDRRLRMVRALRPLDFVLECAMVYPEMAVGCIVEAVNITLQQSMLDYMNALKDILKAALTVGDVAAERQHMLIHLPNLSGKQLGVYHRLKNVKIPLETGTAYSAVVDIKQSSLQRDHHTVIVHAEVFLEAVKYFFPEEMTSFWEWLAAQLEPALTEPPIVVYGVLLKALTCRKVKYGIEYEGITRCLVVGRKSGLRLLRYRLGVTEFKEGDAPDSFVEENAAFGGVQVLSEGVLCEGVGDLPFWKTAMTVFDKDLLLEHLQQANCLGVKSLQTFDGDKLSVKSVVPAPAILEWVENARLRPLLKVKSHLTPEQAREVIKTHFDSEMSFDTGGLLLFTYQTPTAAQWDTPATEAVGELLKKHSVWVSDPAREPQMWARAFVQAAEFYNRDQQTDDEDHREQQQQQETPNVYFSKRARFEPEDDVSSSTRDSSNHSGSRGGGERDFDNLYHLWLDP
...................................................................................................................................................................................................................................................................................................................................................................................................................................................................................................................................................................................................................................................................................................................................................................................................................................................................................................................................................................................................................................................................................................................................................................................................................................................................
>A0A9E9JL84_A
MNTAYARDNGISKNLAEVVVKGSTKNNESAEIIGLAIVEMVYARKDMTKEQLRDVSVALCEKNGM
.................................................................
>A0A9E9JTX7_A
MSVFHTTDHRVAVSKPTGGYVLYDIAKQETEYQDHFDQAQTQAADTVPVYCPQCFKTPRTQYEKTVADLTPNGAYLVGTVGLFNDDKTDYEVKDYPSQRNHEGDLAVNTLGRYHLSIDSLNNTHHLSPGTALYNHNADGCLGNVLCYWHVHHPVKNLVGFNALVRVDNQPGQYGRVFWDTASEAITGFSWGSLETTEGRLVTELSAVHVPGRKGCFARAVTGVDDTRQALEGLCFGAEPCQTLRAGLFETPLSSNTEQDPVEKFLAHYKLSMDQYLSINKLVYKHKGDTHIEQYLHKGIDDYKQLYGQTTTDHTVTNRLITANMNTQQQPLQPQPQPQPSMSSAMPYYNSMSQNQMTQYTIQEIMQKIEAKHKKQLEVEKREREQEKHKQELDMLKNTVLKLQARLEETPAVSSPVKKAKIEEEDRQPAVAVEDPVTQRLNQITGYLQKLIEMPQTTPSATMVQPHTTTTTISPAAMDTIESVVTIPVVDYNVMKKMMEDISSRLSVPDSVITPIKNDISEVTPALITASVPLKSNGKRKHIEPIDSVFSNL
........................................................................................................................................................................................................................................................................................................................................................................................................................................................................................................................................................................
>A0A9E9JW33_A
MSESHLATLSCLVSDEWLNYQKRKHEPSRVGMYTDPIGLVVKNQTYLPMGIFCPVTAQIQCNNRAIYPSINGVPLYKLNNVRLGINLKGEFFNRPMDLGYLSHSNYVIINTGSEHLGPNDAFVVVPPNAVESSFQQKALKMNPSCMASSGGVNLKQSSAMWGAFMATRKIPNSSLYYTKHLFNREVDRVNKPEHTPIIEDQHILGAGGLIASLAIRIHDILTNHQDLTNIVIEYNKCVLLNNTASIPNNTDLIKLWQEPVLAGLLNSQLNVGVDMLSALSYGTRGEYLYSVMSNPTPFHSNPYSKGNLDGTTPPGASFKGYITQFNGF
........................................................................................................................................................................................................................................................................................................................................
>A0A9E9JWK6_A
MSLLVEVSSPGSFKTISAATELKCLVYYIPLGPQRTPVRYASVILKTLCVQPHLTLHQGVDYCLIERFVPLEDKIKCLSADRVLRYFLMTDTHAGGWDEFVERMYLRRIESCPEDMGFLVQAEARLYRELLEVYGVDLAYHSMVFQWLVNQRLDLTDPECVQRALSYVQATTGLTDLGPLDKWSYADAPPTCMHALQQQIVRQQQRRKRPLSDEEKKEEPKRLSPVDHTRHDTQDMTVLAMWEMVTALNQRGVYERGAGGRFIPIKMNGGWFKKTHKQSVFMALVNYVTGGDPAMGEAHLGLPKRNVWMGQPIMLMDDSLKSHTVFSYVICDVIGMFNHWQTATAPCCWNEVFVPGRPVYNLNLDIDMKLSGEPLADNWLELLITDFKGVLIETTTKMVGGGENKIPLKYCGGFTVYHRKKAMPQKVTLRIVYRPPLQLCFANLAQAQVFVKLLASYSLFTRYLCQAMFQDENGIKFLYDPFAERWTGLFEEAKPVVQMLGVKGQKIILAKAQKVNPAILDKLSSRYLDSVVSVIDAAPYAHHKSVRLPQCDKPDQGGRFQLIGSYNEFIHDGCTPSFADPSSPCSGLSALSLNIQRGCIPHISLTPFVEQATPPQATVAEALPLTDEALEDTLYKLSQTYKVTEESLTVKAYTNGVLVVTTQPIVCPLHCRVHNHSKPSFYITARRVYPRCYVDAPLITPSSINHYLALEWNELTSSYHVQSFVGV
.......................................................................................................................................................................................................................................................................................................................................................................................................................................................................................................................................................................................................................................................................................................................................................
>A0A9E9M226_A
MMSSILMYIAVSILGISIIVGMLSALITDIVKSIKQKEVFFSIYLIVSFVLTVLVFASIILHMLGM
....hhhhhhhhhhhhhhhhhhhhhhhhhh.........HHHHHHHHHHHHHHHHHHHHHHHH...
>A0A9E9M8K7_A
MAKVVRVDELKTGDEILIKLRPDSAARNRAIVLSVELWRGEVTLELTCPVGDYWEDWRGKYVEYTKVVLMKRD
.........................................................................
>A0A9E9NES1_A
MANNGAPIMFIDLNKVATLPSFNWMFWTGIACAAYIVWKFSK
......................hhhhhhhhhhhhhhhhh...
>A0A9E9NET8_A
MLVTITGQNPNHKHCFSTLCNGSRFDVNTVSKSVTMATFNPKTGSRFVPVKSGKVRDAVLNAVLKHVTENKDQ
.........................................................................
>A0A9E9P4A1_A
MEELDILDRVLHNKSGIGEFKYTNCIRTSDDKYIYRFFLEDNYFGCAIMVYDDMSEYEVVVQGTGKVYVSLLKDVVSNMYKILVDEYDKYLKDSAYQKYMYNIFEEQVEQYN
................................................................................................................
>A0A9E9P4G1_A
MSSNKKIAERVIEKFLDETNKGVDFTNQDEFNRFLDNTEDLYEVSGTQRDKIIKCLQNIVVTVFMDKEK
.....................................................................
>A0A9E9P6A9_A
MDELFEGEYKFLEPYINSDTAIKGTNIRTSWRK
.................................
>A0AUJ5_1_A
MPTRYRGADRYGNLGYDKVLQSKADAAKRRGLLFDHGSETYECPRCGEIWRNLDDYMAEGGKMHPKKCLPEECDSDEEQISSCNAALIHEKWGDLDSDTSSKLSEFYKEPSILTYTTRTHCVVEKMRSMTAPQCIEDIVGVRLHGRTAWFFSKDPTLQYGHHPIYYDTHPWNDELDKYLGGAKYNTALVQVYDGTRDLPYHKDDEPCYDITNNPIRTVNVTGTGDLCISKDKRRLYETIPMTSGTVITFPATMQENFYHAVRNPSAGRISITFRNQIRTVERQVAHSANKRWVPIVEARVTTNESRRGDNKQFQEAQSKLQTKTTINFGEFAAEVDGYYPTLSQDHKPALPKIIPELGLPTVDFIYVGNMRVPIDFKKNNVPAIVDTARHVAKIIDSQALTSEPIKVFTEQREVVGNVVTCTGTGFSVADAKEAKALLNGLMYNRASNLFICPSCSDAAVLPEALLTLEHKRSCELASMKKISLARNMQVHVKQEAVARLISQQNSISVPIATLSSCVRGSADTTQVSLHIDEEDSIVDAIHLPNDFITCDHEHAFETDSASDNDVETMKKSEKRRKRRKRNPPPVRQVITRAPVSNIICDVILTCLETQIPVEFIGKSCITFKPVRVGPVHTVGIQLKHQLHKTGFEVDDLPDRETTSDIILAATRALRRLRHAHSNAQQVHNSDITFGTSGAILPWSWLAHDVIVEGPVQDSLVVRGRNVVSGHVTNALNLQQDCLADDYLQYSEELQPLHDDLSELKPLNVINNELIRQNMHITTLYSNMSKLQNDALATKAEMKLPLFGVAQLVVNQLKYNTTTHEWGERGDYVRKFVGKFFADFPTTQVPKQYMTRTTNGHIRITAYKALSLTSDPEIMMSRRMTQPMLTTAKQADCVFQSTTGATCTSASCTTNSSGVVLSNKCADPAPNTLRVRTMWDDIIIELPLQGGRVHVPLEGLCFSTIFLHMYLLVPDESVKLFHRTVTERAMPSLGQWPTLRHLATWVLNLVAMFPVLSTTPMPEILVHHESQSVHIPDCLGTATSGYHRLNIVTPYDFIIFATEIGRNGCQEYRVGGFAHDIKYTVSLMQDKRKLLHELMLTPTWAFYALSSPTLLKILYRSGALKRTYEHAVMANHNAVDLVHELNFLPERVSRAQTLQDEITAWEAN
...........................................................................................................................................................................................................................................................................................................................................................................................................................................................................................................................................................................................................................................................................................................................................................................................................................................................................................................................................................................................................................................................................................................................................................................................................
>A0AUJ5_2_A
VGRVLQQVDGYLTRNHDPPLQRWYADASARLQHLKIDVDLLKNGFRSSQREHVEKKEQLLCDSFERLYNEQNSSLESLKTRCGMGSARALIKPSGKCESPEPAKQLSCKDLICSTKDKYALMLYTQADALKRKIVAGSQSAFTTVCAGVAYRATKVMLRTPFNLLNALNTYSLLIAAVNVMVLVQNYRRDQRKRAQYVNNLETQSMIRHYFAHLEQYIVNYVPRDEQFEVIKAKFDEEFPEYNVMFKEVYKERIQFQSADEGKNMCKIFASAILVMMVFDAHRADLMYKSFSQVRALFNTLYDSGNPFNIIFQAERTIAPTMDVIIQEPKPAIPSTSSCTFETWFRNCVNANNVIPVIPECDLLDFTRDTASSVVATLTSSVKREFVIRGFVGSGKSTYLPHLLTKHGKVLLCEPVRVLASNVFEALSGSPFYQSPTLLMRGTTKFGSGKITVATSGYAANYYNANRHRLNEFAYIIFDESHQHTAHNFLLRSILDVIGYEGTVLHVSATPIGKEIPFRTMHPVEVVNMSTLSFEDFAIGQRKQVRCDVFNKGANILVYVASYNDVDRMSTLLLERGLRVKKIDARTVANVNNITCDGSDGEPLYLVATNIVENGVTLNVDVVVDFGLCVKPVINALQRRVDYVKTPITWGQRIQRNGRVGRYKNGFCLNVGDVYKTPPIISEDVALESALMCFAANVPPIFDNVDPALFGQVTRPQVQTAQMFELPIYITTPMISDAGALQSDIYQVIKKFVLREGSIQLTQDATYLSNMSNWKTIADYFPDISDTHAMRHEKVPFFVKDFGENSYIALAEAIRKARNKSLGARGKLYGDVDATALLLQTDPGSLDRSIMIVETELVAQRSKLEDLNHHVHESTGMFQRYVSHLNHCLRGRYQTDQIQKNIEVLSNMRSTLVGYRQVVDKVEPEEIPHFVQQNPNITMIIDFQSDRTKADGFVKHGINGIYNYTKIASDTFSLLLIACVVIYYVVQYFFREMKSHITFEASGSRRNRLHLRDNKLIKGGYTWAGPSDDMEREFGPEYALKRDKFSEKKARKHMRERIQPRTNMGVKLAPFQVFYGFDVADYDVLQLFDPITGVKIDMDPRATAKEITEEVEDTPFNKEVWSDTHMPEKIQATFVKKGGVNREDVLKQVRVDMTTHNPTMVTG
...........................................................................................................................................................................................................................................................................................................................................................................................................................................................................................................................................................................................................................................................................................................................................................................................................................................................................................................................................................................................................................................................................................................................................................................................................
>A0AUJ5_3_A
SGGIMGYPEHKGDFRQTGPPKFSIVPEGRSTIKSGNNIAPFISAMGTIKNVYMNGDFDTLACTQIGNKLVVNAHIFMEPVKKQELILQHGVYELPNNGTINIKHVPGIDMVIQTLPMDVPLARQIKAYRGPIPGELIRLLKIERNTKTNSTSLSDPGTARVGPGTIWYHNITTKHGDCGSLVLSEKDNKIVGIHTGQQDGTNLNLFAPITKDAIVAIETVLPGELNDWVFTPDMLDVGSNNAIRKQASDPFPVVKKLLEGITFQNNRTTTTDSVSNTAILPARKYWVASDLPVNIKYQCDMPTFFNTRHTYEGESQPFMAYLRECGDAETFFRPLLSHYIPSNLNGDAFKKDFFKYGKPVPVGLVHGPSFKIASDRVIKRFERVGYERHSIPFEFDAEAIRDDLNKHAAMGAQYVGKKEQHLDGISEEQFCDEFVASCCRLANNCDGVWKGSLKAELRSKEKVQENKTRVFTSAPYDVLLGGKACVMHFNKKFYANNTKGPWTVGINKLGLGWHRLLKSLPEGFVYGTGDGSQFDSSLTPLLINEVCRIRMYFMQDDELGQAMLRGLYRQIIWTLISMPDGSVVRKAKGNPSGQPSTVDDNTIMVMLAVEYVFAYLGITQEEMDTIFKYYANGDDLIFAIHPDRESILNEFTHLFAHLGLNYIFEDRTRNRAELEYMSLTGIEREGFYIPKLSRERISSIVQWRRKGDTRAMFDALNAAILESWGYDDLTYWLRKYYEWLIINRYDIDLPEGEKLPYHTETAVETLYTCDDNTTVYDGRYDFEVPTDASGGVFIIDFQSSSGTDTPPVIPPATSEPALQPVLTRQTSRPPTPPNTILTGQQQQQLMPKSSQPYQLEPLLAPTGVQQPTFGTFGMPQAQQTTTEPVVAAARVRGKQKEGDTSLSQVRDHRRLSPERIVRHDDDLAPPNESTSGESSHYDELTLPDVPRDKRKGLGARLKGKPIITQTQIYNYRPAFGSIHNNKATDIELEAWKKQIADYFQVDDVSTLILGFMAYVIENGTSPEIFTNQKFVMATSSGEQREYPLAPFRSRSVELRKIMRRFSEEAIDYIQIQREHNPQYVPRQAVVRNVKRAIYFPYCFDFIDETILTPDALEIVHQMKAAALESASSKVLGLDGGSARAIDTERHTTEDATARTHNLRGAAMMA
.............................................................................................................................................................................................................................................................................................................................................................................................................................................................................................................................................................................................................................................................................................................................................................................................................................................................................................................................................................................................................................................................................................................................................................................................................
>A0EPK7_A
PLKTRLLHLALIAPKTPAAPLQRRNDIDPANTRRRLFDTPDSTKGGHQGLRRPRRPDTPSPEGENKENQPPEEEEDDDTDGNPPNRLGSALKKLEDDLRSLKDLVSDATGVLSLMLGTRP
........................................................................................................................
>A0ERM2_A
MESGNNTWIPKTDDEYKFLSKLINIAKFNNTKFDYYVLVGDTDPCTVFTFKVTKYYINLNYE
..............................................................
>A0ERM4_A
MDTIKIFNHGEFDTIRNELVNLLKVVKWNTINSNVTVSSTDTINISERYYINSLKMYEI
...........................................................
>A0ESE1_A
NLQNGRQRTGYLLHKPNILPYNNSFTLTRSQPAHDNVCGTIWLNNGSEIEIIGFDSECALNAQANVQAFQHVVPLGRVLNNATVSLLPYAPRLMQRAVIPTADGQNTWLFDPVMLRPHNPQIEFLLNGQVITVYQARYGTLSARNFDTIRLSFQLVRPPNMTPA
....................................................................................................................................................................
>A0EYR6_A
MIKKFGAKTGTNMSLNEDINKGQTKKATVTSVNRNNQAVTRSMSATNNRPVSTGRVSSSMTSLSTATRKIAITRNDKLQFMDIRNEPSADAIPHDVRPYFLNIEVFQLMCDVINFAKQYVRGEYRLNNLVLMNCLDIKSVTDCVYVSKCDMCKINFKSITLPELHCVIQTAQDVKSHNKYRLVCGKCIATFVKDKVCTADGTSIESLDKTIVYTDRLLLQLYPKLTLDTLFLLCKHNFVTKYLFHIDLSFRVKKYSIIDDNFDVYKTFCKIIETKQANEQIVKITLRTYAQKLFKESAIGCQFVDSNNQFVVRFTKAESEMMNYINSNSFKPITYFYQVKKIVFNNDKHNYVSFFAKPFLQYNRRLMCNKCKTKFYKSNPILFCSKCGFINRMHFNKNIDNLDCDTINFYQECVKAVKTRLFCIVYYDMKLYETCSANTVTANIVDDKNK
..................................................................................................................................................................................................................................................................................................................................................................................................................................................................
>A0EYR8_A
MNLMHNFANEIEHDTMLCVFKNNVEKDVVRYYVWQEIFVQNLNSNKRFWRTSIKCDSYMNKFADIMAQSESMCLFDKNNFTGIVNPPRLMRNHYYVNSGGDKKPYYLFDKVVLSKGRNSFGDFVTVSMANFETVSYAFKSAIEMCINKKIVLQNLIYMSIPSANMAAMHNFVSKFFSVTRTNNEKIYTTGCIDENDVVKLQPMSVQSFSDVFNNQHQIEMVMCAIVEGVRQNKETINVRQLCRDSVSKSNTYVLAIKPLLFMHLH
.........................................................................................................................................................................................................................................................................
>A0EYR9_A
MTYYFYINGEDYPKSFIFSFVYTVCGGGNINRFIQWNRCTRKLLVVNAKHVADKLLSVNKKVYWYNGELFYCKMLPKRENGRGNYYDIKSNDENGTPLKRNVIEAQKYRHTPLRRQYQKQDEFRCYQMKKHQIHKRVHHHDENNQYKNLKNNKNENYKYKSVVNLVSDNNIEETIPSKRCKRTCSQNTVSTTTSTIINETVIDKDDVDFNLDNMDDDDDWYLKNYIDVKLCDDNEQPISVI
.................................................................................................................................................................................................................................................
>A0EYS5_A
MLATLTNKLSLNDIVSVTIVKTRLYKIHIVTIQNYDHYNAVLIATNFTKICFVNKTVTARVIRLNNYNVDLVPID
...........................................................................
>A0EYS6_A
MFAFNYRNQTIIVYIVHDDAAHKFFFDFSNIQKFVQRLKPKSRIAAKRIECLTRNYESRKYIFMDQVVKYLRCHRGSHRIVNYIHNYVYNILIKYK
................................................................................................
>A0EYT1_A
MKYQQLLILAHHTGLHYQSKFKLQAQWQTAEQIDQFCHTHLLPALRYNFKVNMDDNKTYKSFVKGLTCLHFTNPYVQGVQSALNYVFARDSKRKTLFCEFLQDNYSDESKMDEYMKNNCINVDLSEMKIAYKVLVYDYGDLMDKINDLQN
......................................................................................................................................................
>A0EYT3_A
MKNRYTTCTMCKINIYLYKKYSNKIAVDIFFNKYRGINKNNKIYCLQCYNYIFVRRFRCNN
.............................................................
>A0EYT6_A
MTTPKRSTSLRKQKNSIVEFIARPQNGEKIIRNTEAPSKRKSNYDIAFKKPKATKTVLTKYLLTKLSIYKIFSVKHNSKEKNSFLYLHDNYLQLKLNFENEPYVLQLIDDLYKIITNHNTKKIYDICLTLKNRYKYEADTMNLSILTSSMHTLQSKREEIEMYVGNTFNEFETLIKPNVFLYQSSTINVPIKRNKIQIRWRNNVEAHLEEIDELVLFHHFKKYGTVLGIVICQTYALLEYASSESVVKAIENEQMYTIIELNTYSKNVDLMKIIRFVAKQIYNIEQFLNSYTILHSNVI
...........................................................................................................................................................................................................................................................................................................
>A0EYT7_A
MELIKPFLQYSKAYRDARCNTGKLDVYNKWLSTAWPIIKKLQYNFAEYVDYDTGEYNIEDKQYQKYCTNVCDESDKKKKMHEIVCDYCYAISCTRQTDIIICVKCLYPVNVAFSCQEMAEYCLLSVCFYEQNKNNDVSSCSLNIVATKHTATGETTTKLSTNSMSSIYNVWYHRLLLTWQTYNVSTFAVLSSSTVNCSNKKLTLNSLIKCPQCETKYNINLNNYSHQISFCFDINLFCNVCLFPKFVIEC
..........................................................................................................................................................................................................................................................
>A0EYT9_A
MSTSNGNGGKRPSGDRRSSSSSNERNLPSTSFSKKLINSKKSRANLKTLESQTIYEGAAHPDTLASIMTEDLDYDLNLGFEDLPSSAPMPQSTNPISSQPQNQIYPNIMPFQPQSISIPSGGGVTATNTIITPTPGTSNSNVVNQASRPNKSNYQSLLPNSQIIIVDAPPLRDVNGTCYDLEIVKSNIAVLRDFFSPSNVSFTVDYNQRENQLVFLNMAHLNELIKHSVSIENIEHYRKMIMKYYKKYFLIMQPLCSVIVNLNYTVNSSNIVPLLLNYINKCVSMKIEKIKNVLLRQPNQVESMYTILMQNKFNNLFQRDYELLVNLFNRQLFNLQAIDYYKYTGNNDVNNANTYVTSQQFIKVNINVISFCGSIQQQQL
............................................................................................................................................................................................................................................................................................................................................................................................
>A0EYU0_A
MASSSTRADIFDVNNIVILSINYIEKIKHLSYKGFVNDYYVYENTYTHAIEKYKKYIKILGDYQNSIIYVY
.......................................................................
>A0EYW0_A
MSRNYAQQPKYLGTDVNAKTVKSLLNTINTISQQAKTFSATEDILQRIRIIIYTYRPHLQGRHHLNLTDLLTEALVPNSDRSTTHNYNYKYDYNTNQPPPINSFGMPMSNPFYGNPQQPMPPPHLLNQNYYIHNNGSSGGGESQPPSTFSQQIPRPPPPAPPPPPQQFYNNQNYIPQNYPYPMSSAPQQPHYYPQPQNNNVNKSKFENQQTTYPAFGGIGSNNNTAQNTQMNSDKTNYNPFDTKIQTNIKDEIKKETKTEPKVEVKVESQIVEPKIEPKVEYKKEVKFETKTKFESDNEELGMDTTDLQIESVIQPANVVVNQKFTMTMTDNLAQLLHNLNTHSSLQNYQNFFFAFLKSIEPHVENYLQFDNIVKLTKMKLDSDLNELFSCILQRTNMNFYNDPDTCDIISHIINFYKKCWHSCIPITSIPFKFKIIVDSTRSFEDGLQKLMEMSEQLKNCQEALQQKQIQVANLQSTIKVQNDIINSTKAAESGRNVPNSNVKQESNQSAVPVLPPQSNNSKLKLNIPKFGEQSGETGDTFFDANEQQQQQSNGGVGIFGRGNATNDNTNIYSATMSQTNDAQNLVNRLVTLYNDNFNTSITDASLFQCIEYIIGQNLQRLDVKPVIVKSENNDDLNNLVTKHNEYNAMLTRKIKRFYPDLVDEYTLEELVNHVMDNISRLQDANNQQTIQIVSLQNTNSTMAKEINNLETSLQSKESKFDVKLKPQNLQDIQQYVEEVKKNLGTIATSIQIDPSCLANLDIKVNENKQESYRQLKIQYDNLQSVTEEMVMSKLNPIFDENRNFKQSYLEITQQLNEIKTNTSKRAVLFENLSRFLAMETQNDCPMLYDKLMRFFSTKQAQQIVID
...................................................................................................................................................................................................................................................................................................................................................................................................................................................................................................................................................................................................................................................................................................................................................................................................................................................................................................
>A0EYX0_A
MTSVTLNCNICYSLTKIESVPSSNTKNVMYIYPLTVLSMCLHTLCFTCVSKLAKGKELKCPFCRTINTKVRVHAVNRCEITSFHVGVNVFATRNENIDIDCVEFAKILFECSVVDENDEKMDKEEEEAQKLLQNNNLFLMDVNVSNANQAMYGHSMQQAVKKMEKNILQLSNKNNLEKHIKNELLKHNNILKRNIVNQTSKLHQLNKHYIFLQKKIVDMQNIYDRNVKTALQMKQNVNKFKLKNDKLKKQNERLMEINKLLTVKNKHCQ
.............................................................................................................................................................................................................................................................................
>A0EYY6_A
MEQRQEIEYLSVDNKNVPFVCTSMIGDGACVFRSLAYIVFNNANEHLLVRRQIVDYVLANWSEYNSYILQHASANNSVYKHYNDKYDYQIDMMNPKTYATYVEIVAASSLYQLHLYVYQNRQLLYEVGDIQHESHYLKFSSGANASDLDNGHMDVYTPVSDETKCENNNLNIKYNYILFLNNVLITHKNLTNEYKNTLDTLLTDATTNFYDNTINVQSKSLTLDKLICGFVNIYNSVNDSEPINLDETFCDRLQVQQGNNESVIDNRQSVSSNFGNSMDDVAVNNQTRYVQNLAAITVKVTNENRQQFNVDRMELAKFKSISEYTKTNLTNIPLDSLENNLLFVITLDVLDVRYQALLQKFIKTYGIETQSSLLTKQFQSELFKQINSVDVSKTLRTVKQALIDFNYTQNIEPITIIFTLDRQDFNLITNNTILHFFYNYNEKVMNIKFIFVDVKSNVNNVRNVDDDTMQIDFGENDNNDYMSNVSETTNLNVRVASNASAAAAVSTTDDDDKFIANVRNASMARRKRKLRQKYNSIFDSQHGGISRPRSADTQQDDVSMSLTMMPSPGPQLLSPTVPDLPPLPPQNTMPAQNTIITRSLDLPEIQKMPVYFQRIISMISTNIHSSLLTCPTPNLSVVPNYYNFADTMQAIKNIDILALDKTVPFYSMMLPLSLYGDTFVSESTCIWFVNKAAQYFCACIDNYKDIVKIVENDDDRDRYFIFMVIYNFLWHYKIFIINNLTDKLLTSFKNQKILNVINIYNNFVQKRFTSINLDFPVKQRVPATYIHVNNSVIQLMVQQFIDSMPVSAN
.........................................................................................................................................................................................................................................................................................................................................................................................................................................................................................................................................................................................................................................................................................................................................................................................................................................
>A0EYZ4_A
MLNRIGKANKQNKNVSLSRINSSMLAFDTSGTTSASGWIKTVSLLTNLTDNTSNKFDNRHLFYDICYKLIVKALSTANVHTLFTFQNIFDTIIGLEQSVFSKSIILNYIVKFLIVYSDGNDVKSAINLKLLNYFLTKYNVIL
..............................................................................................................................................
>A0EYZ7_A
MAMTKQCLSTSDKYLVCLPRNKLDDATHFMAMLRLMCLIISISVCVSTFYIADNKIDYFFYYSHWSFMSAVLMFASSLFTYCVYTEKYIKMVDYGHPIDDNYDENAQCDNGEGDVEIKQQAVSYSYVLRNNAKHMTWYMYVQSYLFNTTISVNLLTSTVFWMIVNITRNDEVVESKMNAMGKCINFYAHSVNFIIVLVELILSAIPVRLTNIYQPLGFTIVYALVYLYYTRLNNIILYSFITNDRELILLALTFAILLCTYYFITYIISFAKYKIYCIVK
...........................HHHHHHHHHHHHHHHHHHHHHHH........hhhhhhhhhhhhhhhhhhhhhhhh.........................................................HHHHHHHHHHHHHHHHHHHHHHHHHH................hhhhhhhhhhhhhhhhhhhhh.......HHHHHHHHHHHHHHHHHHHHH...............hhhhhhhhhhhhhhhhhhhhhhhhhh.........
>A0EZ03_A
MSSGGNDDNVEVCKLRTNYMEYIKATQNIIKFVKGFFDSSHEKYKYDDYKQFAVVVTKLIGSLIDDYMTDNFTLFQQQQHSVDQKANVKDIPNRLLEISETIQNDLINEKRTDDYVFGDLIAILEDTI
................................................................................................................................
>A0EZ05_A
MFNKNYTHFRTPRYDNENLSNISHIQMEHNKIKSDLYRLKNHMHELCLMTDGYNSSVLSNGTNDHRRHLVTTNIDNLCNRIKINIDQGSSLFATNTYAGVDNTKTTLPQSPKLFDINKTNSTALDTFTI
.................................................................................................................................
>A0EZ08_A
MHISAYTIELITRNFHNVDIIDTILKEYFCPVFVLHSRSSSCAVCEDQMCVHSDNSVTYKMYENYLQNERSNMTAVIVHEYGSLENVESLIVRCVERMGVSRAGDLQARP
..............................................................................................................
>A0EZ13_A
MSSNLCPESVEKKRTEIIRKSSDGDIYKKTALEIDYDKVYVCEAMLYIQLPKTKKINLGKMCIDCYHYKFREPKSRYLLSIVKKHEMKNLSDKNLIQIKCTLCKNDMVRHWPISSCQDCYDVCNIIYSKEIHNRNVITVHDDETKIEYSKYCDKNIIVLEDEDDDCGTKPKFSGHVGDAKLFWTLTTTTTTTLAVAVNLKCLE
...........................................................................................................................................................................................................
>A0EZ15_A
MKMYNCKGDFTHLMLQIVSKYFKTTNCCEDSVRFNCVLNRSMDGGRCLQELQSQLSAYGVDCVRAALCTIIWDMVKLFYVHNTKLLSLSLNKSSRYVNDVSAVCRLVRIKDNIKFLQLLKNIYKNHCVSEMTDCVYWDELSIMLYNMNYTIK
........................................................................................................................................................
>A0EZ16_A
MSHIVFSSNYGKLQEKFLRLQNLIKINNSQTFNKSVLKALHNLYIEYKDFGVNFTNLQNVDDNKGFANRFHYFFTNEIAYIANYIQMIQKFIVSNQNMLVNNTSIMKVVEDNDDGLTATTLPSAAIMETSNDVIIETVNTALTNSVTASSTPHLNIDVETVQQNVNVASDDKQIVVSDNEDEFHSMSDDFIDYNITMPKTPDVFENTKNTSSDDNNEANMDSIIDSLKMFPTVNLNVVPPTNNGTIVSYRDAYNEFVKLGSVFNLEHLQNFKYEFELIELLKMTVPMVDKVGDEFTLSRLQCAAIIAQALFYNNVTNLDFITFKQGAILNKTLQVKLLCIFEYLNNICLAIRHYDKSFVNNKIVVTHCKSNSDNNVKSSNVPLRYDNITIDKYDYNFKYNSNTVPSMIDLSIMYADRTYGNGSMTHAVHKEALQFCEHVELYALRHYLIGELRSDTTILIQHVIKSNVVKQSQRSIEFIENIFEDGIVSANFLVTMTSDVKYDLKARDYDKTYMMNQINRLAAGFFRFKMYTNDNLTQVYIGPFGAKQNRILQFFTELAPIMNAGFGIKYCSYNQEDYDEIVRALESMKNKYIDVKSLVEALLNYKTNLSALQNFK
........................................................................................................................................................................................................................................................................................................................................................................................................................................................................................................................................................................................................................................
>A0F0C3_A
CAYALNDTYVLRVHSQRERIDEPFEPGRPNVRSLWKNAQIDMSDPGYSLFRSGMLLITVSGEIPNDIRVEMEPLNQIRATWIRDKSSREVRAIELCSLLSKIGRVKWNAEEEPNDECAMSLRFHNKIDSMFISENTEKTNIMQNTSGHTYDETLHALLLICATDAYSHLIWKSNPYPCLRGTLIAAECVLGDPYKSLRRKFNRSVRHAADKALETNAYIFTPVMLHLNSIGNLYDTRPAVMGSTLSMTQRKTSLHKTLLDDPPDERFYSSRSIKKVDDPGPDYYTASLVLQKISELIMSLMTYHVDQDWESLKQYKHHSIQSDFSSLVSYIQDISQLVVLLVDFFFERKSVLRSVEESRYIIHIIRSSNDAYRLKSFELYFPRFGGILRTIKDAKEVSHVTALNFLPYFFLLGDNIIYKHKEWSVPVLIYSDGLMIWPAQVGANFNRFGFFGFLNYMRFHPGIRLRSKVLDDAEKVVAVEMLNYYMRTDIFKGGIQKDVRV
.....................................................................................................................................................................................................................................................................................................................................................................................................................................................................................................................
>A0FCR5_A
MSLHSKLSESLKAYANLEKTVKEIEEQVSTMEEPVPKTVKYVTFEEDLSEGDWESDSGDDDEDSIDESLIPDYLRENSSITVDEDEEDQKADEEEYLPTVSWEEESTGIDLGFGPGIVMPSVSNHEGGTYVRYNGLGNVDPNYKNLISKMMRSLIGQIGNKYGYDIDLFDYQGDFLEVFLPHKPSKEDVRPGIRTEKKNEESPSKQVSKPEKKEKTIQKMGDECGRFPMDKEAKRREPEGLWEIMKVLSVQFDPWKEDEPPLNMTIRDLFISESEFCLHCNHSQTEREMALIGIKLRRLYNKLYQKYRL
.....................................................................................................................................................................................................................................................................................................................
>A0FDG5_A
MLSVMVSSSLVLIVFLLGASEEAKPATTTIKNTKPQCRPEDYATRLQDLRVTFHRVKPTLVGHVGTVYCDGLSFPRVG
SSSSSSSSSSSSSSSSSSSSSS........................................................
>A0FDG8_A
MLSVMVSSSLVLIVFLLGASEEAKPATTTIKNTKPQCRPEDYATRLQDLRVTFHRVKPTLVGHVGDHVYPGLKTELHSMRSTLESIYKDMRQCEAERKSDNGTRKGLSELDTLFSRLEEYLHSRK
SSSSSSSSSSSSSSSSSSSSSS.......................................................................................................
>A0FDK9_A
MPLSYQHFRKLLLLDEEAGPLEEELPRLANEGLNRRVAEDLNLGNLNVSIPWTHKVGNFTGLYSSTVPCFNPKWQTPSFPDIICRRTLLIDVSNLWGPLQ
....................................................................................................
>A0FEG1_A
```
