## Supplementary material for "*biocentral*: embedding-based protein predictions": bfvd_shard_00005.preds.server (part 11 of 16)

```
MQPIIVAIVALVVAIIIAIVVWSIVIIEYRKILRQRKIDRLIDRLIERAEDSGNESEGEVSALVEMGVEMGTMLLGILMICSATEKLWVTVYYGVPVWKEATTTLFC
...hhhhhhhhhhhhhhhhhhhhhh..................................................................................
>A0FEH2_A
MQPIIVAIVALVVAIIIAIVVWSIVIIEYRKY
...hhhhhhhhhhhhhhhhhhhhhhh......
>A0FEL4_A
MQPLVISAIVALVVVAIIAIVVWTLVGIEYSKILRQGK
...hhhhhhhhhhhhhhhhhhhhhhhh...........
>A0FII7_A
YKTEAIETTNQSGKSQRCVTTPWTYFNFNQYSCHFSPQDWQRLTNEYKRFRPKAMQVKIYNLQIKQILSNGADTTYNNDLTAGVHIFCDGEHAYPNASHPWDEDVMPDLPYKTWKLFQYGYIPIENELADLDGNAAGGNATEKALLYQMPFFLLENSDHQVLRTGESTEFTFNFDCEWVNNERAYVPPGLMFNPKVPTRRVQYIRQNGSTAASTGRIQPYSKPTSWMTGPGLLSAQRVGPQSSDTAPFMVCTNPEGTHINTGAAGFGSGFDPPSGCLAPTNLEYKLQWYQTPEGTGNNG
...........................................................................................................................................................................................................................................................................................................
>A0JC10_A
MRTCTTRWIPRSRWTMPRPSSFLEVWKSVTRRLKPGRRRSSRTWNRSPSWKADRGAVCGDSKRWSGFHDRSATELQRLSAVAAK
....................................................................................
>A0JC19_A
MAEQRTCRPRRHRQTLRTRKGPRRQGTTLCAWETIKDKDLRDRIGNAVSFSRPLRAMNKVFSPAR
.................................................................
>A0JC31_A
MTRYVHTGPPTYKHPLSCKPAFETLTIFGCAGCGGSLRVPMLRCSEQPKSAVSDDELKAVAREIRHLYWHIRTLRRGYQDAARHRYYRKIRTKKKRLLEYNRLTRARGK
.............................................................................................................
>A0JJT3_A
KIFRTTSSDPNISNMTFRQVCEAFAPEARNGLVKLKYKGVFTNLFPTMPEVGGKYPELMFDFNKGLNMFIMNKAQQKVITNMNRRLLQTEFAKSENEAKMSSVTTDLCV
.............................................................................................................
>A0MB50_A
AVSLIEGINHTHHVYRNKTYCVLGGMPSGCQGT
.................................
>A0MB96_A
VYLRMTFGHLYETFHANPGTVTGSAVGCNPDVFWSKLPILLPGSLFAFDYSGYDASLSPVWFRALEIVLREIGYSEEAVSLIEGINHTHHVYRSKTYCVLGGMPSGCSGTSIFNSM
....................................................................................................................
>A0MBH5_A
LAQVSVPFMSPASAYQWFYDGYPTFGEHKQEKDLEYGACPNNMMGTFSVRTVGTLKSKYPLVIRIYMRMKHVRA
..........................................................................
>A0MBI3_A
VSVPFMSPASAYQWFYDGYPTFGEHLQANDLDYGQCPNNMMGTFSIRTVGTEKSPHSITLRVYMRIKHVRAWIPRPLRNQPYLFKTNPNYKGNNIKCTSTSRDKITTLGKFGQQSGAIYVGNYRVVNRHLATHNDWANLVWEDSSRDL
....................................................................................................................................................
>A0MBN6_A
TTGNANPRISIPFVGIAAAYSHFYDGFSIVPFNQVDAGASNKYGYSSINDFGTLAVRIVNEYDPVTIDAKVRVYLKPKHVKVWCPRPPRAVAYKGPTVDFSENPSVMTQVADIRTYGFGHQNKAVYTAGYKICNYHLAIPEDMEKAVNIMWDRDL
...........................................................................................................................................................
>A0MBW5_A
MPITESETPFSLAASPSSPPLRSTRVPKSSILAFSLLLMLTLCLISAFFISCFRFHRFCRL
.............................................................
>A0MBW6_A
MDCALHTQLDLLAGASLMFVVYCLVLVGFYLYASRKKAVPETSYRHSTNAI
........hhhhhhhhhhhhhhhhhhhhhhhh...................
>A0MBX1_A
MGALSVSEVVVPRDPYMFRILYFIRESCYGIFFLSDRSKSANLGVLENMAITDDEKYLLTDGSTFVSHLNVPLGEKYSVLRSIASGRRTHVADTSQLAKMCRPESVNRLGSSVKFFVRGQLKYVFTSPVSSDTPSRQLHFFYDDNVGAFSDGLHVGSVLSSLEYANFSSYDSVIIL
................................................................................................................................................................................
>A0MBX2_A
MRACFSIDDMINTISYVTICVAQIRRTDVTHSGDTLNPLIRALNDSIGTLTAMKLDANTTKLCGYYSEASNKLKHCATVEELIREWLFGCRRILITDVLGIRSIHDTFHFMINKFSELTNVPLSEVYEMKMKHVSTLVIREMIREHRLDISETCFPGHGILNLKMKTGAVKHLLDVETRPPTTLIGSTSSDMDIERADQLVNISWD
..............................................................................................................................................................................................................
>A0MBX9_A
VVAWGKSRESWSIDYRVFEGDTGGGEVWGKLSELLNHHFIGENGLEMISMMAVDAGYATQEVYWVRGHQGSGRVMAVKGVNKALVP
......................................................................................
>A0MBY1_A
VPRREVVLTAGVDVQKDRLEVEVVAWGKSRESWSIDYRVFEGDTGGREVWGKLSELLNHHFIGENGLEYMISMMAVDAGYATQEVYNWVRGHQGSG
................................................................................................
>A0MCV4_A
DDSLPPPPKVVDGKMVLSSAQETVAEPLNLPAGGRVKALAALSQLAGYDFKEGEAASTRGMPLRFVGQSACKFRELCRKDTPDEVLRATRVFPELSDFSWPERGSKAELHSLLLQAGKFNPTGIPRNLEGACQNLLERYPASKSCYCLRGEAWSFDAVYEEVCKKAQSAEINEKASPGVPLSRLASTNKDLLKRHLELVALCVTERLFLLSEAEDLLDESPVDLVRRGL
.....................................................................................................................................................................................................................................
>A0MCW1_A
MYGSIVSMVVQAALAFLLSKDPESRTAVRGLLASLTGTALILGWQLLCVLRAWLATSLEKEPEAPEDSWIDLCGPPRFDPSKGVYGEVLIDGKQHRVVIQPDFWPLLRSAINIDRDEAAVANSIVSSVAPGKEPGSLVCIQAKDGKVIGMGARVHCGPATVLVTAGHVLKKGMIADLYLAKYSVSSKEGKRVLMDPTWKIEYGSLNKEADVISVQVPAAVWSRLGVTAARVRKPTVKVPVLAYGGEASGLLQSSQGFATPDGNMSVAHSCSTRPGWSGTPLYAGSDIVAIHRRWEDIGVKNLATNLSIFHANCESSENGEQGAREIDAEEWISREVTPTDVYIAGRGKYRVAGDEFSHSSYDPLAFSKYKKERGEMTWADMVEGDLDWDAREESTGNDIPLNCQQAASKCSSPCVTCPESSGVTEKSSPQQACPSLTVEDRVSNLEKLLERVLTSSAETQSNISVISQTLVGLKEARKQKELVCSSRQADSAPQKPPTTSTARAENLSENTPGPSSEPASGGKLGTQKASKKRSKKSRKGTSSGTPVQGSPSA
.........................................................................................................................................................................................................................................................................................................................................................................................................................................................................................................................................................................
>A0MK61_A
MPPKGTAKQLIARQRAKKQELLQQQVEDEEELWDSQAEEVSEDEEEMESWDSLGEEEDELSEEEATEEKPPASSAPSLSRQPKPRPPTPPAGSLKASRRWDATGSPAAAAAGKAKRERRGYCSWRAHKSSIVNCLQHCGGNISFARRYLLFHHGVAFPRNVLYYYRHLYSPYETLGEKS
...................................................................................................................................................................................
>A0MKS1_A
MSIFSSLFKVIKKVISKVVATLKKIFKKIWPLLLIVATIYFAPYLAGFFTSAGFTGIGGIFSSIATTITPTLTSFLSTAWSGVGSLASTAWSGFQSLGMGTQLAVVSGAAALIAPEETAQLVTEIGTTVGDIAGTIIGGVAKALPGWIWIAAGGLAVWALWPSSDSKE
...........................HHHHHHHHHHHHHHHHHHH...................................................................................................hhhhhhhhhhhh...........
>A0MLY2_A
VDHMSTVPCYQDLKKPSITLGKAPDLNKAYKSVLSGLNAAKLDPDDVCSYLAAAMQFFEGTCPEDWTSYGILIARKGDKITPDSLVEIKRTDVEGNWAL
...................................................................................................
>A0MMB8_A
MKIAILVIALGLTGCVAQGPVVNQSDVGKIVNCSSKFYNPNVQCYKEAPKQTVEQLQANFDEAIRP
SSSSSSSSSSSSSS....................................................
>A0MN25_A
MDTFKFKYDKNSTLLAGKLVDARNDVLMVEVEKNVFPVLVPMDFSIVKEKVVSSLNQKASLYALVYGMLSNGEKEDYIYATSISFSSYPQKDKRFATISGTLVGVYDNGNRKRLLIETTRKKSTRIFVTLFNSRGIHVDKSMIGKKLMIDGILENYKNKFSIIADYVFVELAGAEGKTVNSNSDEENLVYNDEAKELGDEFLI
...........................................................................................................................................................................................................
>A0MN35_A
MQMYNYTQEDISFIELIEDVNFHTENFYGSFEDYLILPTFLEKEISRKQTNIMQEIIDIKGSKRLTKPVISSPMSFFGKRFGERLVERNFIYSIPRINKPIEERIEIYKELKSKYNSTIIFSVGAKEEITNEIIDNSDILLLDIAHGASKHSVNFLYSLSRLGINSGVMVGNIGSINGMLYLLYFAAKFGFKNIYIRSGIGSGSACTTRLNTGVGFPQLDLMKDLRNFLNNLNSSRLGKYIENLSDTKVYLVSDGGIKNYGDIAKALIFSDLVMGGKIFASREVDTFNNEKVFYYGMASQYAKQNKENVEGEGFEIKNPPHLEEILLGIEDGLRSALTYTNSTNLEEFRRKAKLIRVSSSTLKETYVGF
.................................................................................................................................................................................................................................................................................................................................................................................
>A0MN45_A
MSALPKAVSFVVHPNCVFIEYSSPLAKRWIYESLIENRFSPESMFLFKEENGRDKGLVVVPSSVAYLMGIRTFSQSFKPKNRKLNLIEKVDPFYWQRRAIEKIISERKRNGLIKAPTGSGKTVFALLLANRLGSPSVIVVDREVLIDQWVHKINEVFEKSEVIVLDRKNVEDILDNEYDFAVTTVQFLNSLMKKDFKKYFDIFDKSNFNMVIYDEAHTTSAAIAFGKSVALFGRFEYIFGVTATPYISNFPLHFYTIGSVIIDAEKLGYKNDLKDKLSIEVVKDSFINKLKIWNGMDRTLLLAQYQTQLESSERFRDRFVNIINKKLSEGRRVLVVVSRLETIDYLAKVFKNAKILTSKRKDTLDENENLIIATYGVVSKGFDYPSLDTLITSVLIYGKVSSVQLVGRILRKTKNKKEPQAIFVVDKSMENILDVDIKRELEFKIDVYS
.................................................................................................................................................................................................................................................................................................................................................................................................................................................................
>A0MN50_A
MTQFTIDFSNCTCSSELFKVTFEQNKKGISVKIKNQTSSVLNLVIEAYLISTQKYLAKSVSIQANEESLSFFPVPGVDDVIFAIYEKTDDCTMVFDEQTKVLTFTPTKSGVGALCFLSGDDVSLKVFIKGNQVPVSTSFEDTYSVFNINCFCVKMQQ
.............................................................................................................................................................
>A0MN57_A
MYIDVIKLILLIVSFTNGKPATEDIAWQVAFKFTLPENTPIVEVSFDYVPIYFSSLNGNLCGISYGAFVIIDPNNKEKGCENTLEHELAHIWQYRSYGFILPITYPFMKDFWETDEPWHKIPETHRVLNFPLIRFYIPLTFP
SSSSSSSS..hhhhh...............................................................................................................................
>A0MN61_A
MNLSWVEELRKEREMIESEYASLGQKIQELEARRKMLRERAIYLEGVLDAVKKIQEETQANETSQEGN
....................................................................
>A0MN62_A
MLVDQDGKPLSKKELKYLPNFLGIVSVVTKKSVVETNEPLEPYFIMFMLVTPQKMELYSQAGSLLQEVILHNLLDSYVKKEYGKELKEMDEKEAQKMLSEFLRKYQVNIQPQPIPLDFVVLENIDEEELKKLVEQEKLKSGFLVSGNEQG
......................................................................................................................................................
>A0MN68_A
MREVILPEIKITYIPDRKVRFYIDFEKLFNLGLHKSNLVVSFQNKNFEFSEENIFERLLFNPPPEDNIVEEFQLIVITLAIKVVEKLIVRFLESKSEYDVNYEELESKFNEIKSKYENLGFILEFETTALVPFYLFVLDVLLDVFKIGEEQ
.......................................................................................................................................................
>A0MN73_A
MKKIKEDLKEKLLRLVSLFEVSGDWGRVAGNFDGQILSYGPLQWNIGQGTLQRLLKMISKETLEKYLGKGFVEALYNGTLKDFILKNVLVGKGVKREWSIKFENLAKEKETVEAFKKAANNYFRRAQLLCEALNFESERALALCFDVAVQNGAPRKDHINEYNKRIKELNPKYEWEKLKVLAYVVADLANPRWRNDVLSRKLSIAIGEGVVHGHKFNLKKDFDIDYNRKWYED
.........................................................................................................................................................................................................................................
>A0MN79_A
MECGMIAFEMSGLVAQQEEHSPCKRGVVGSNPTGASRKMKKVKIITSSEPNKDFVNINLLNRNGILRKSITYGVMLRETNYVFFGVNGETYFKNYVKDVFISGKNKLLEELKTKDTINLVTIDGKENFYSKILKEVLSDILKEEGFEVI
.....................................................................................................................................................
>A0MN81_A
MRDINIKLLKEAEKKDLQEAIALFESLEETHKNHKTLSRRDLIAKVLEDYSINKLSINEISNRYGVSTSLIHKLLQDFYLFYFDDKKLQELSFVDPSSHFGVLYSFFNSVSALSKEITFNTIISKKLREKISSLLAEKGIDGVLENRKLLNAWKDSIRRFEVLLKLSVDQTNTYLNLIEKVLDRQREVAFVKAMYEILSELDPQTAIKLQERLYQDEYARALIEANSLEDFITLIVNTTAVRNRIKELNEKNALDVDYAEEE
......................................................................................................................................................................................................................................................................
>A0MN85_A
MGVPIKTSQFAEIYLIGVKTTGTNETNDLLNNDKVTLVSEDEQKFSVGVEKIGLATNLRINESMGSRTRTVIGTPIPIFVPGFYDGSITMERATILLQSFKNGVNINPLLAYSSEIYMPEARGIKRVELPSDVNGTPLPNDFLSSNTTFYYVSGREFEYNEKYIPGFLFVVALKDKVLNEVSRNAGLYLAMLRDFSVSYSSENAIILENITALARPLYNSGWYQVLADTFNTGASFGYIYSDPHKL
......................................................................................................................................................................................................................................................
>A0MN87_A
MAISVYFDGKLIKQLGAYVKTDLSAVKQINGVGTGIVALLGLAEGGETYKPYRLTSFAEAVSIFKGGPLLEHIKAAFIGGAGEVVAVRIGNPTTASVSIPVAQNTSDTSPANLNFVSYEASTRSNQIYVSFDLDENFTSANEADDTIIFTIYQKHPDFSVTRETFTFPRKFTTPTVLVKRGSTLFFVDRSIVNAALAAGPAFQTALINLLKEQLQPTDVVQIFDASDTNPVDIPLGLFVYEVLYGGLFGFTKSRLVKTSFGTVDDLLSNPLLFNLSATPFFDGSDYQDYTSLSDPANWFAKDAYTINHLVDTTINPHILATRIFSLSGGTNGDDGTGYYQTAVSNYINIWSQGLATLEEEEVNFVIPAYKFTNVTQLNDRLTIFKGIASTFLSHVQTMSQVNRRKARVGVFGLPAPSPNESVTASEYLYNRNILNTISAMFGGTDRAQAVVFPFYSNVFNDEGKVELLGGEFFASYVAGMHANREPQDSITFLPISGIGAEPLYNWTYTQKDDLISNRVLFVEKVKTSFGGIVYRIHHNPTTWLGPVTQGFQEFVLRRIDDFLQSYVYKNLQEQFIGRKSYGRKTENDIKVYTEALLSNLVGKQIVAYKDVKVTSNEDKTVYYVEFFYQPVTEIKFILVTMKVTFDLE
........................................................................................................................................................................................................................................................................................................................................................................................................................................................................................................................................................................................................................................................................
>A0MN91_A
MPYEHLKHLDEATLKALNAAGQVAESLEREDLEPEVTQLNVLDTPLTDLLSKNAVKAKAYEHEYNVVTARHDKIGYAAFREGGLPRTVEVNVVRRRIRPMLVGHRITVTELATRTTQNGVMQIDELVKREKMIAVANEFEYLAFYGDNLLGDDVPGSPNNLQQDGIINIIKRGAPQNVLDAGGRPLSIDLLWEAESRVVSTQAFANPTAVFISYVDKLNLQASFYQISRVMTTADRRAGLLGADAQSYIGVRGEHSLYPSQFLGDFHKFNPARFGAEVGDFAAPSNSWTVSTTDNFVTLPYNSGLGDPANTTVYSYAFKAANFYGESAAKYIDVYIDSTEAGKGVRFQFHGLVNVKWLDVYRKDPGSQEYKFYKRVKVSTVNGDFTWIDDGHETVTTPSGVYRWKKIPGTGVVVGIDPNVTTMAVWIGMELYRLPPALTHDYVIWKVASVFSRAPEFNFLIVNVGQEPIV
......................................................................................................................................................................................................................................................................................................................................................................................................................................................................................
>A0MN92_A
MSKAMKEVLNIPLETKFEVIKSTNVYTTPSGAEFFSDKVPEIKPIKGEFFVKRKNLELKPGDWVIFGVASTPSIDLVNDAILDVKYTFGDSLEEFVNSGRIFYEHGYKHAGNPSKHPDIDVPIGIPIAAEIYDNKLFVWILLDKNHELAQKVYKHLQSADDRFTSKIGLSIGAIPIGKPQTKVINGVYVNVPPKMRLYEVSITGQPINIDTFVKVLKSLVYNGVEKAMEEDTMAKDLKNPEEEKQEGVLEALEEEVQADASEDASEEKQEMKQDEAQVLDLGDLQGEASEEPSEEDKEEGALEGQNEETQDKVALVQEEVEEHEKEDEETFNYILDKLDFLEEKLSGVLSMLSSKAPQEESEDAVVSSSLAELKSFVESKLASLENRVNYVVDIVEASLEKFAELKSVISKLESYNEKIESVEKSLSSFEDLYKEVNEKLESTTKSLNSVNIAPRLGVNTEVHPQAGTFESNFQEKLKSVLANKAKLKSLEEKIKEYLTYKGTPIQLNEKKMELYNFAKEEFGLEPEEFELIYRQYKNNRKISQ
................................................................................................................................................................................................................................................................................................................................................................................................................................................................................................................................................................
>A0MN93_A
MKLSKQLIAAITTLFMKSRLQEAENTDDKEEKQRLIDEAVKAFIDTIKLFDIKEEEILDYFHLDTFEGWFFELLLQEAKKFYNEKL
......................................................................................
>A0MN96_A
MTNEEQMPKELLEMCKEMDTERRKEYVGKFLSLFLPHLSWEWANVLYEKTPSLEEDYSGKKFAEYLSGLSALVEFEQNDDKFQSCYHLDLAIKYLSKYGVDEDPLTALREIYCIPEEEKGE
.........................................................................................................................
>A0MNA5_A
MVGKVLNILLNGSLVRKKVKEVYTDGDLLHIIAEDEYGLTHDIYFNLHNPTGVAVVVTDKDKVLSAWYYGDSVMYIRS
..............................................................................
>A0MNA6_A
MGKSTKASMTKRSPTPKKIVLVCEKCGKEFVAEAKTKPPKRCDQCRVTSASSWRLVGFEDSPFGKVRIEERKGKIRKILVE
.................................................................................
>A0MNB2_A
MVASSTYAKLYIVKSSHFKKILEKYAQDVNEFLNPQGYGLKEDHKYSGYKYVSTDIPVDIGIKAFLMLNQYFTFTPYNFRLNYRKSKNIFEFIKNPHPFIHKKVISAYRKGLVPDTIILSFAESTHRYNPKKRILVDLIFFPDYFPYF
....................................................................................................................................................
>A0MNB3_A
MCQKCQKEFVTESKTRPPKYCEDCRKNTTWKVIGYEDTKYGKVRVEERNGKVRKILVE
..........................................................
>A0MNB4_A
MNITDLLFVLAHLLHLHPQDTTKKDDCQGGIEKIDLGWAGFA
..........................................
>A0MNB7_A
MIRNIVNTEVFEKKFSDEVLVIFRYYITQNGKKFDFNEKKRLPMMIFEEDKYDIDTILDLGTLFVKNLYHYRSAPFESLLDKFAPRKIKTFKNDIAFYIADYAVPANGINGIYSDKIRVKVVSKKYFYAIDNIFDFKKGQIFIPDYYITFENTKPEETSLKIEVSAMLGKMYLYSLNEIF
....................................................................................................................................................................................
>A0MNC6_A
MERVTKVKNIAKKILTSGFPVLFLGDRGIGKTNVSWEIAREMGLEVFYLNVSQMFPENISFPQVREEMLHFVTFDLNNKIVILDELTNRNPDMHSLLQSLVLDKRIGDKKFENIYFIATGNKPEQSSVATIIPRPLVERFVVIDFPIPSKEEWASYTMSRGGNPLFVSFILNSPDHMFYEEPKDDDLNQYPSPRNNTRTAILLKDLINNEMVGNEDYVMSIDSELDIIISGSSGRKVYLAFKNYIIQGRYYSYKNYAKGDYPRNDNEVLSLIVDVADLVKKGMIDLNKFSEIFDYIHKNHKKYDHYMLSYTALVNGNEWKADVYEYVHTHKNSTLSKYLQNISKKGV
...........................................................................................................................................................................................................................................................................................................................................................
>A0MND2_A
MQKLLWDSISEIEMMSVKCHAYIIDDGGEIESFRIFDEFSKRIVKDKSFEKLYELLKEGEDFYLYLVEDLNGDERFFIRTYLEGMYLLHPDYVKEVKACVSYADYIVSEMNQYFRNVLKEIVSKNTKKIKMLLGIERRHKISEIYTQYATFETELLLAIKGVF
...................................................................................................................................................................
>A0MND4_A
MTPFAPKKYHLVFSVVANKEKEEVKKSIAFLIDFREEKLYDIEALFRKYFKILKNSISKENTKALMKIYFEATGKRNITKKERTLKTTMSKKVILNFDYKQDEEYVIKTYKKLLKFSESLSDRTFILVFNILANNKNNSKNVKYELNIRTEYEKSEVF
..............................................................................................................................................................
>A0MND8_A
MLGLPFAKFESATIALRHLNEEKDFENYEEFLNEFEIIRRELRDDFIIAKAKKAGIFSVVLSFFMIYPEPSKKQEIIHDYEKSYSLEEIFKFDITNEIRNTLYDILSKNKDFPKAIFYMTIYVEFLDNELSRKKRSVDISVRLVRDELF
.....................................................................................................................................................
>A0MND9_A
MKLDFFVKEEIPYKLEKVKISFFVIDKTDDYRRNFEEKVVLKRTKNVLKKNEEGLVFTNSRKALSFKDKFFNLMREFDIEKYKVEIRCYYKEMFPKASYKENLALKNYEEIKEFLEKASYSMLRFGALVTGSESIFIDVDMFFENSNLIFHLSKNFFYMHEDLF
....................................................................................................................................................................
>A0MNE0_A
MLTSYAKVNSAKLSFARKDKETSVENYHLNTSNFSEFISAFRLLHKRIIKELNIFKSLKQKEEIANLHFNAYHFYSVYFYAKDLLSGQQERDFYQVEPVHYNIENFSSLNIKSTLKKIVKKTMKEIPSFYEISFSFYLIYESIKDNYDSDVKTNLEMTIRIARNDPF
.......................................................................................................................................................................
>A0MNE4_A
MKTNITLEKATIHFDSGSSLEIRKLSKLEIRNTSKRTLIYVELDTRKKEFCEEKLSFIIKTFIKKTLSLDKVLNANFSLDLYLTLSFVKIYHKQIKNMKEKTLSYIPEIKEVNLGRNTTVENVYNALIKEKENFLNNTEEELNENLEGVEIVASFARGRYKYFELLYPYLEIVFLYSFAVSEYLPDSYNSVPTS
..................................................................................................................................................................................................
>A0MNE9_A
MNEKDKLIKTLDSFVLKSLKQDVKTISIYIFVNYRGYVLGKTRFYFEDIKNIKQDEILSDKKKKLSFFLKEKAYEMIESTEKTLNEIRKNITNFNDYTISIAPRIVFEIKQSEKVWVLEIEHIFSLKPPYTIKINDIVLPSF
..............................................................................................................................................
>A0MNF6_A
MNTKLSFPILRASEAFKRNARSVYFIDRIIFNISPIQKKILKEFAFVKQYKSIRKISEFERYRFSTNYLETFSRYLFFYFLQNPLPLYKAYKKFIEVEEVFDFYHIKTKEDYKTIKSYIVNSYYLEDLILFVADFNEDARFAYKYYKEINAFVISNEIKRNTKKFLISLNTKRVLFHSRHYWAKKFF
...........................................................................................................................................................................................
>A0MNF9_A
MEIYYELKDKFDFGYFIKINFDARNLFFVSATNFEEKFCEIKNTLLLNDVQISYKLL
.........................................................
>A0MNG6_A
MEEVMKKVKVKFNPRTTLRVAYKGHIYRLSTEDEGQFVELPISTMGKKEAKELLEHLKNIGILSSYDTEVVEDKEEVNVVPNDDVLMKEMDNLTEEQDTEKRVEEEQNTEEPAVEKDTTEKPKRKRGKKSK
...................................................................................................................................
>A0MNG8_A
MKTKFEILNFLENTFLAIQNKINAIKPGSVIRSIFYSVASAIEDVYTLIDEVKQNSYIHTATGEYLDQLIYGFSKLERIRGRRAFGYVVLSPIGFNFDSIQSIDLLSNIVFSKYDIKNNLVFSPPLSAKFSISTAYGIFNYLLLPPIKLSLQYEDDFYYEINPNTGKQRIAEIFAETIKANFLQNPTKRIKYIVLPIISEDFGKEKNLLPSSIDVVLQFGTAKFSLSNNFEYMLLTDETSVDLDSVSYYEDTLLVLGESSEIKGGSSEETDDEYRNRYWNFLNSLSKGTISSIENALSQVIQGAKVKAINSPNPGVIDVYIYSDTQIISNSLVLLSQEIVDEVKPAGSIINIRFPKTVYINLLVDSKNSITKNDIESLRLKFRDSFSELNIGDSFSYNKFWEFLRDQNSSFANPMFGLSLNRELFELYKNNIKKFVCLNYYESHTYFTTLPDFCSGPSEFTYSDYLRIISEGKIALYIYDKNNNYKSYITNNNYSSQLNIQAPRYPLKKVISRVLGGEEILHPSIRNAIKARCRNISADICLKEISRNGDLNASEIQSRIAIPIFDLDEVYANYFKIKLMTLPVRSTNDIELCENKISDYSYCSGNSYEFKILYFLLNDVQYIEYKDLDEIQYADGLIRLQTSSQLNKDFIAKYNVAVRSEQ
......................................................................................................................................................................................................................................................................................................................................................................................................................................................................................................................................................................................................................................................................................
>A0MNG9_A
MKKFRPSFAKFIRFSDLSSLNEENTSFLLKLIKTTFGKGYYSDKNINQVVSFDVQTVGITEYFNFRIKTNETFSFLDENGFSESVGGNLNFYSVIFDEKNPLNGSTENPIRIPYGLFPVNTVVGYSKENIPILYVNGTPQFSSDFSTSKDSEYSKISFSRIRGGYIYPIPKDKNGKFNTKVVTGTTFLDFKQDFCDDDLNCYLDFGFLNTVSTNKYLVLRVTSLGLETYYHIPKNLPIYNNNLYYLTSADKPNVVIINFSEFALNDNDTVEFYFIENSPPSITTTSETFINQYNINVDNILVDTNSSAIVLALDEQSGTFINLSNLNAQLAANIYTINTSYGKIQVNTSYLPSPQSKVFVVNYYYAPPIKIYPNLDYLNNISLYGTFGSSISINSKPKTIQIYAKNTHIPFYGTTYYDSSSNIVSEPYVYDILPYFLLSESTINDSQYTYIGSVTVNTDNSTNFSPSSNIQVPYQNLINLAQQINPPPKWRTLNINKSEFSSGTNTTIVIPILPVVTENNKVTSIKAIHLKLRVYVYDINNGQVDIPFDLKLSLRDGNTIKNTITLGSSLSTATSQVYQYGNNNLFSLTSLMSHNFNSNNDVAPIYYLEFYASSTNYFVVFDYAIIYFEIY
.......................................................................................................................................................................................................................................................................................................................................................................................................................................................................................................................................................................................................................................................
>A0MNH2_A
MAERTFKLHYPQNTLIDPMGSIIINVNTTVNPQFEWAYINSLNGVGPVDPSKEVNISLLGFKDTTSYKIRYLENITRHNNTSLTVGSAACLTSPDAVSCQGYGPYIVFGKRYYIDFIVLYFVNRSVVPQGGNEADYYLSSPIFSVDTSRCTPDYGIFIASPKPKTPTNSSDPYVEATAGTGDRKMFTTLPSYTNELGFFNQSIKYRITALTSTNSNSYMDDVLLTPGNIVQALQNTINYGQTSIVSVKEDNTPIVLRPQASNAPLFNPQSYLPFILFRYISVDAPTKRVFLSFSFAPNA
...........................................................................................................................................................................................................................................................................................................
>A0MNH6_A
MKDMFSSETFRTYAVVVIESLWPSREDYRGEGENIVFSSGAKNYELLKFSPLQSKYSGYYKIIPLNILSVNTSFSKEGGNFNVSFTANNLLFLSDRELPERLKKILESTSTRLENFPIDQFPFLEKVLVGNDKLRVGYITNYNVISQFIRELDTVSIYLVNIKESLSNDLLPLYIGKKPGRTKQSEAAQLVDKKNEILISLGISKNELVFLDSVLRSKDFKNMLFYYRKFSYPLIINRFFKALNIQLFSLNSEFRNKIYQQELNNSETEDIENFINLFGRTIFDYYFKDRNAREQIKSCIESYYKANSVLSKLISWTAFETLRLKLNESLGVSPGLCFSRNSKVEEERKFKTILNAIIIDNYLYEYANKVLGSESQEEIEFGINFINNILGNNLFSFEDYLLGIHSLLSIFVKDFNNTESNTEEIKFDDIQEELTINNSGDALSLVFRGHITDISRSVSISENSSDIVISIKGRDLGYPLRNHEVYADYTSIKFAAQPLENYSVKILTPVEAVIKIMNSFAPQKINILELDRETFLTSVISSRGFDTFYNAGTQNILINQGNVVAPSYDAKFEELSIFTPIHYVSLDFIQMVKNAFDTEGILQKFLANVNVDISDGPLFDVLKRVVSSNSAYRIYVDHLGYLKIEYEPAHISFPFSLSLNREIDDYYTFSIEHSSSESNVTTFVEVIPKSFGTSSPSSMGIASLYGRSIPPTIQELYSTVEYIDSNKDKFVEFLAEAVKLLDGSLKNHIIKRDGEYEREVFNNLTKLNTFINQQNDNDLLSALRGLTKKESAPQQISSVDIVKTTTYKEDFCTGERIANTSYSLQETTKTIQTQVEVPISLFKPEVLSNIFNVGRIDEKFFYTNVDYEYYKLFGKSFATLNEYYADKTSLLSGICTKLNAIARTKFNLSSSASVCFEENLDFLASLMVLGAKFELYGKTDKENATLGNLITNIINSIRIKSSENVFKINLSKVDENKNQTISYLKDFYAYFIPFSDISNVVKNENNILKNLSPDLFIYGLRRKTFSDAFISVVDSLRNEERISAKRAEIIRKLNSKPINTAKVSVLGHNYFVGYTTLLINEKLPPLNDAFISQKTLNDINDDAKFIKDKENLIVYINEKVLTRRFSEIYNKLLPQIPGYNPPSKIDEETVINYFTEGIKFVLSFNYEYVPYQYWVPLWGVYTKESLENINLGDYVKILLTELLYHSPEKQQDSSEYSDLLFRFISNNQQYMHIYQEYVKPQNYLVAQGHIENVEHSWSLGSVYTTSVGLNYLLPAIYTYLPLGKKKIIIGYVVIDSPLSKFNESGQYNKFLKDEEFFKYFRLLKRLYLNFYENELNFVRNNAILSLL
...................................................................................................................................................................................................................................................................................................................................................................................................................................................................................................................................................................................................................................................................................................................................................................................................................................................................................................................................................................................................................................................................................................................................................................................................................................................................................................................................................................................................
>A0MNH8_A
MKILKDKSLGLHEEIAEKGLSRLDEILTEIEKLDIKVKTLLAEVSSDKSLQSELGVGGEELKTMIEEFIA
......................................................................
>A0MNI0_A
MRRLKEVRLTSMTNSSSASMLVIPSDKDSSFDDVFYGDLLLFIKEDEKSSSFIKKLSNYEIFKKELKGASFNYVNRLEEDFVVYLVNENEKIRNFLLLVLAVESFIEISDFYHKFKKVDKNSVKNRIYKILRKIGDVLLPENEFVNIYLEEMKKEGNLFIAKFATLNFPLYIYANYLKILFNPVLDRKTYDFDEEAILDNYRELKKRVKTLLLIYEEEETSFLGKGLTNEVAITKFYGNSKPYKRNRKAIFKDIVIDSITERQNNLETNVFHREVNALGKAKNVNFSISSRKGNELVLYDPQENIYAIYELGGGDLR
.............................................................................................................................................................................................................................................................................................................................
>A0MNI6_A
MPKEYEHCKESYLKKGVSEKKAKAICAGMYYNRHGITVNEAKKRGLKSMKLLYLGRTKEALKSLILANGEELKDFVIVKVPDSLRKNEVVKSIYPKVENEEYVYVAVHKSVVDVTVEGKVVLSLEKLLSKVEENETSKQNEDNVAHVEAGKEVVKEGKLEKSSGESGQTGSLKEEIREEVVVTKSKHSVEEDDSNVPFLDDVIEKLKRKNILTKEERAALVNALRVIEEFMQDKLTDEQKTNLSTAISDVDMALSEESNKSEDKSEDKALEATSATVEALEKEDLESEVVPVTKSLSEHEKFLSLKSIDGTNPVFESKHDANRYARLYNLHNEDKKAVVLPASMNDKRKYGTKAKYVVVFE
.........................................................................................................................................................................................................................................................................................................................................................................
>A0MSS5_A
MKMVQSQSLIFYSTLALLLCVALVQVDGFDVTSSVMSALEPVMGVVRKVKEMLEDVKDKVSTIVSDVKSIKTDTVAKVSELATSAKSMASEMKQLVNIYNIY
SSSSSSSSSSSSSSSSSSSSSSSSSSSS..........................................................................
>A0MSS9_A
MYNTNGGSNPLNNSNVTRSNVDSSSYYQQPPQVVYNNGDLYGSRTGYSGAELGASIDKGIASLWGYLKQPLVMVGIAAVVGYLIYRYYYMSRPIGFGSSGAYDVPLLDTPLSAIATDYPNRLLATPYSGIPYRNKIAMQQPTCVNRYNDDEDDLDTIELHVKNEDKLDEYEEEDDGSDCEAKTEHSAATSIAKIRQLHRFCSPQDYKFNNFVTLGTTRKYTRPCDRRDTCVELCRHKFGIRDTCSNKASKCSRRGLAHSFENLRICDGIRSGCGTNFIVGVYTGSTCKLRHSGESLTNYLLRLKMLNGRHDNTLRVSARPPFRLIKYLCTSMKDCKSLQEIRIVLQESETMAEFFANRYEPDYYPDISLDDYNCEL
..................................................................hhhhhhhh.......HHHHH..................................................................................................................................................................................................................................................................................................
>A0MTC6_A
VSCAPHVPKSAKIGMWYPMWTEKVSAKQLYQDTAKITNTRALETYTRTMISSDKEMRSLLRSRASIDIAAKSKENPVLCSQYVNLLDQRVEGVDFTVKQIKPADVESIQLDEGPSSETVVLRPQLVSTDTTTVDVDKPAIPASRNLLIA
.....................................................................................................................................................
>A0MZ97_A
MKFRTVMVNALDTRGNEIISYKVQGFKWFKWKTLTSFKEFEKDKAIKLTKKLNQRKKIKLVTVIK
.................................................................
>A0MZA0_A
MEQLNYGYKIKRNQVRGSWLFLVYGKPIYELHRGEKSKTYYVTHIATGKTPACAGLLRDAIMKACMLEGLL
.......................................................................
>A0MZB1_A
MKVNVLRRKKVPFFQINCGSCFQHDDDYYMKCSYQSKEHFYGVNLQTGHLFTFDNNDFVYPVTLEACIPDPLNK
..........................................................................
>A0MZB3_A
MIKKLICKLIAAILISIIGIAWVVSTPDNVMQQLYYAVYTSTSFVWVYVMYRICSD
....HHHHHHHHHHHHHHHHHHHH........hhhhhhhhhhhhhhhhhhhhh...
>A0MZB7_A
MSIFTTKVNGQKVTVVARNVAYVTENSEGRGVITFTNGDSIDTQVGYDSIRRNVAKALDGAKDAAE
..................................................................
>A0MZB8_A
MSKLGIHVYIDEAEKIYPYTLFSSSDLLQMKVNSIIVNYWYNDKNWDYWAARQKSKNKKDIFKSKSTPHMFPWYHRNRRY
................................................................................
>A0MZF4_A
MWYITVKGLSEPVMIDSLAFVEVGHPILIEGKLYEVVSIYKR
..........................................
>A0N074_A
FGTRAYCIPNFSQTIDKRVILNVFEACRHRSPIAIIGLPHRDVAVKYSSKLSTGSGTIVYFLHDSTNITNDLFSVFRAVGTQLLMGCQIVIFVTIPTTKLTL
......................................................................................................
>A0N089_A
TCVYLTSFVVPILLKALYMLTTRGRQTTKDNKGMRIRFKDDSSFEDVNGIRKPKHLFLSMPNAQSSMKADEITPGRFRTAICGLYPAQVKARNLVSPVMSVIGFLALAKNWTERVEEWLDLPCKLLSEPSPTSLTKGHP
hhhhhhhhhhhhhhhhh..........................................................................................................................
>A0N0G4_A
KERVVELVHQRDHAFFIHGRTNNPMPSFDCYDGITLEERRTMQAKMVPSRDQQRQAQAKSTGVIESQPEERASSSFVTSTALEDPSTSGKIEITAEATEGETQPGDVIFDFGAEMDTTAAVELDMQQPICVASNDFFNVGVFEFLWEKSANVAEQVMSLALPAALFSKKKETSMGAQMLKYYDAALIMYKVILYVSGVGAISGQLALVWDECNVLNRKKEFINIATLYASKHTLVSASQQNSEEFCFTPTGIGKFVPLDEGTGATDLGSIRVFVTHPLSSATELTGVPCHLHLQCKVLSTNILQPPRMIAQAQYGMKAGHTYFPRFPTNQVLLHYNWGTSSTMGTTLVSIFSPSGIYESDGTLQPSLLGNIARNCKWWTGTCVFEICIEKTLFHSGSLAIGLGTLNTKMTNAHDIFNMPHVVCNLEMGRKFRFRCTITNWNGKNLLSTGRKSSLPRPQHFSHLRLFATVMKPLVSTSVHLDSVGVTVQLKCLENLTLGGTVSVKPIYGHWTKGKSSVDFLFSEMDLAQRKEIEKLRKDNIEEYQEKGKEPPKRGQSILTVREKFSYGAVQYFCMGWKDDERLLVIPCAPWSVRFEGLSPVKEAITCPFIDWCTSFCYWSGSLNYSIVVHRVQSSPSIGGVLNVAFDSSGYPFPAGLNKGNYVVSAGGGTKWDFSYGVTSNTFSFTVQDDEFFPRRHTRMREFSNKQSRIMSLQDRLGNLIINLPPSAVVSSIEILISPGPDFKLELAQPPSANHEKYLGNMQTHTYQYTSDFSELRDFVV
............................................................................................................................................................................................................................................................................................................................................................................................................................................................................................................................................................................................................................................................................................................................................................................................................
>A0N163_A
THNKSEPESKRMSLEERKAIGVKMMKVLLFMNPSAGIEGFEPYCMKSSSNSNCPKYNWTDYPSTPGRCLDDIEEEPDDVDGPTEIVLRDMNNKDARQKIKEEVNTQKEGKFRLTIKRDMRNVLSLRVLVNGTFLKHPNGYKSLSNLHRLNAYDQSGRLVAKLVATDDLTVEDEEDGHRILNSLFERLNEGHSKPIRAAETAVGVLSQFGQEHRLSPEEGDN
.............................................................................................................................................................................................................................
>A0P8G1_A
MAAVTFATAITNTTASKPALTGMVQFGNFPPVPLRSTTVTTVATSVAQPKLYTVQFGSLDPVVVKSGAGSFAKATRQQPNVEIDVSLSEAAALEAAKPRPNAVLRMHEEANKERALFLDWEASLKRSSYGIAENEKVVMTTRGVSKIVPRSSRAMKQKRARERRRAQQPIILKWEPKLSGISIGGGLSASAIEVEEVRTKWPLHKTPSMKRKTVRRRCKMNDQGIDMLMRSLIKIFKAKSANIEFIGRKSIKVDFVKKEQTKFARVQVMHLLGKRAQRDLLTGAEENHFIDTLSTYSGSRKIINPGVVCAGWSGIVIRNGILTQKQSRSPSQAFVIRGEHEGKLYDARVKVTKVMSHKIIHY
..........................................................................................................................................................................................................................................................................................................................................................................
>A0PA63_A
GLMEEDVLNVQTNNFAIESATETMRLLFSGYASIPLNVIPGTKITVAYLNELSKHSAVHTGLLNMLSKIPGSLKVKINCQVAPTCGIGLAVSYVEGNENANLGSSLGRLLGIQHYKWNPAIEPYVEFVFKPFSCADWWNMHYLGSFKYAPVVVIQTLSKWLNAPKVDARISFAIYYEPTIMLPKQIATLEHAPAFMFRKELGPLAFKQGERVAYSFEVNFGKPQTDGKEVTSTFASSYCGLSQYMQSDVILDFTLMSSPMIGGTFSIAYVAGAYIGKVGNMQILDSLPHIDFTFSSGSKSTRSVRFPKEIFGVYQALDRWDLDSARGDDVSGNFVLYQRDAVSSALEGELTFRIAARLSGDINFTGVSAGYPMTITRIGKGKTIGRSLDPEIRKPLRYMLGQ
..................................................................................................................................................................................................................................................................................................................................................................................................................
>A0PBX9_A
MMGMFYMLSTVLGVSILNLGQKRYTKTTYWWDGLQSSDDFALIVNAPNHEGIQAGVDRFYRTCKLVGINMSKKKSYINRTGTFEFTSFFYRYGFVANFSMELPSFGVSGINESADMSIGVTVIKNNMINNDLGPATAQMALQLFIKDYRYTYRCHRGDTQIQTRRSFELKKLWEQTRS
..................................................................................................................................................................................
>A0PBY3_A
PIRNGWECKCSDSSDPLVIAASIIGILHLILWILDRFFFVC
...............hhhhhhhhhhhhhhhhhhhhhh....
>A0PC22_A
RDPATPHARAAWETARHTPINSWLGNIIMFAPTLWVRMILMTHFFSVLLARDQLEQALDCEIYGACYSIEPLDLPPIIQRLHGLSAFSLHSYSPGEINRVAACLRKLGVPPLRAWRHRARSVRARLLSRGGRAAICGKYLFNWAVRTKL
.....................................................................................................................................................
>A0PC63_A
ITSCSSNVSVAVGPRGARRYYLTRDPTTPLARAAWETVRHSPVNSWLGNIIQYAPTIWVRMVLMTHFFSILMAQDTLDQNLNFEMYGAVYSVSPLDLPAIIERLHGLDAFLLHTYTPHELTRVA
............................................................................................................................
>A0PC74_A
HSSQFVVGNIIMSPPPIWVRMVLMTHFFSILQSQEQLEKALDFDIYGVTYSVSPLDLPAIIQRLHGMAAFSLHGYSPVLNRVGACLRKLGAPPLRASDIEPKLSELNSLPKG
................................................................................................................
>A0PC80_A
AIIHRLHGMAAFSLHGYSPVELNRVGACLRKLGAPPLRAWRHRARAVRA
.................................................
>A0PDJ7_A
PAAVKNIMARTDHPEPIQLAYNSYEVQVPVLFPKIRNGEVTDTYENYSFLNARKLGEDVPVYIYATEDEDLAVDLLGLDWPDPGNQQVVETGKALKQVVGLSSAENALLIALFGYVGYQALSKRHVPMITDIYTIEDQRLEDTTHLQYATNAIRTEGKETELKELAVGDLDKIMGSISDYASGGLDFVRSQAEKIRSAPAFRENVEAAKGYVQKFIDSLIENKETIIRYGLYVINKPSFPGDSETQQENGKISRLRRECPSDECGAGVFMAIHFFVKTLTGKTITLEAEPSDTIENVKAKIQDKEGIPPDQQRLIFAGKQLEDGRTLSDYNIQKESTLHLVLRLRGGGPAVCKKITEHEKCHVSILDKLTAFFGVMPRGTTPRAPVRFPTALLKVRRGLETGWAYTHQGGISSVDHVTAGKDLLVCDSMGRTRVVCQSNNKLTDETEYGVKTDSGCPDGARCYVLNPEAVNISGSKGAVVHLQKTGGEFTCVTASGTPAFFDLKNLKGWSGLPIFEASSGRVVGRVKVGKNEESKPTKLMSGIQTVSKSTADLTEMVKKITSMNRGDFKQITLATGAGKT
....................................................................................................................................................................................................................................................................................................................................................................................................................................................................................................................................................................................................
>A0PFU5_A
MERADEATLGSYYTAAAKKRFQFKVVPNYAITTQDAMKNVWQVLVNIRNVKMSAGFCPLSLEFVSVCIVYRNNIKLGLREKITNVRDGGPMELTEEVVDEFMEDVPMSIRLAKFRSRTGKKSDVRKGKISSSDQSVPNKNYRNVKDFGGMSFKKNNLIDDDSETTVAESDSF
............................................................................................................................................................................
>A0PJ20_A
MDSERHYEYGSYSNSHGIEFDPNHPYIDLINDDFDENDYLDLETLNLEADYDDVESLALRLKNAPDYTTEIFEKIDRIPNFVYLFETEIIDNWNDYDLFADLRVTDTSDEFYTLSSMLTEHMQSIITLLPSILWPMVSQLTKSNVFQAADDVNITNYWRLMDRRWDFIDEQLRVQFIFRAYDLRAYQNGRVSQILSNSLLFAGLNLIGKRSCIPINSNFSIPDYLDYWFPTDDYHSDNYLIFIKFNETKNSGWKKIVVQYYLRKVFSKIRTGILIAHIDVDFWYNVFMRTLVRKEMIHTKNLIKSVLNF
.....................................................................................................................................................................................................................................................................................................................
>A0RZS9_A
PTVAMITAYMLRIPEVILEIITEAHWGVMFGIAYFSMQGAWAKVAVILLLTAGVEADTRIIGGRTAKTTHSFSDL
...................hhhhhhhhhhhhhhhhhh..HHHHHHHHHHHHH.......................
>A0RZU7_A
PTGTMLLSYLMRVPEVVLEITGGHWGVMLGLAYFSMQGAMGKGRRHPPVVRWGGRDHPLYCGPSSPHCEYPYQHLPPGAQPKYPAY
..HHHHHHHHHHHHHHHHHHHH.hhhhhhhh.......................................................
>A0S5X5_A
LEYPQGTPLKLSLAMKFAMLKHTTWRKWYDTSDERLLGAHPGGPCLPPPPPIQNPPSFCERVREFCRMKSCARAFALETSLGLNKAWVGILDIPSTSVCCADGRTTGGQTIAQEADPLQHRVSTNTAPGRAQWISERRQALRRREQANSLQSLVAQTDMTFEQARNAYLGAADMIEQGLPLLPPLRNAYAPRGLWRGPSTRANYTLDFRLNGIPTGLNTLEILYNPVSEEEMDEYRDRGMSAVVIDALEIAINPFGMPGNPTDLTAVATYGHERDMTRAFIGSASTFLGSGLARAIFFPGLQYSQEEPRRESIIRLYVASTNATVDTDSVLAAISVGTLRQHVGSMHYRTVASTVHQAQVQGTTLRATMMGNTVVVSPEGSLVTGTPEAHVEIGGGSSIRMVGPLQWESVEEPGHTFSIRSRSRSVRVDRNVDPTQSDTQPRLSSTIRGLAGRGVVSIPKDCQANRYLGTLNIRDMITDFKGVQYEKWI
.........................................................................................................................................................................................................................................................................................................................................................................................................................................................................................................
>A0S630_A
PILEGKSGKDNLNDGEGTHQKDGEKKEGGDESPDANVDRRLHTTVGSGSNRKGSGERTNKDADGGDGETRRGGGDANEGTGAARASRGGWVVLTDEIARAIESKYGTKVDVYKDEASAQIIEVERSLQKELGITREGVAEQTEKLRDLRRKERSEPRTKTVARGDRKHGRSSRDNSSKKEGAGEEVQGETTKVGITIEGVMSQKKLLS
................................................................................................................................................................................................................
>A0S635_A
VGEEGQEETTKVGITIEGVMSQKKLLSMIGGVERKAAPIGARESAVMLVSNNIKDVARATAYFTSPTGDPNWKEVAREASKKKNILAYSSTGGDTK
................................................................................................
>A0S718_A
AEEAKLVSEIASQTGETNRRDWASTGAGLLPPANRGRVAYTSDQRRSQSCDPKWVRRKGHKANTLRKAQRRNSRPTASGDHARGTLARVSKPSGSKIG
..................................................................................................
>A0SN53_A
WRFEWPARLPDIIDDKSEVLLKQHPLSLLISSTGFFTGRATFVFQWGLNTTAGNMKGSFSARLAFGKGVEEIEQTATVQPLLGVCEARIPVEFKTYTGFTTSGPPGSMEPYIYV
..................................................................................................................
>A0SNS7_A
GGKYVQMVLLTLGKWTGTYIYDHLTPLRDWAHEGLRDLAVAVEPVVFSDMETKIITWGADTAACGDIILGLPVSARRGREILLGPADSFEGQGWRLLAPITAYSQQTRGLLGCIV
HHHHHHHHHHHHHHHH.............................................................................................hhhhhh
>A0SQ96_A
CTRPGNNTRKSVRIGPGQTFYATGQVIGDIRQAHC
...................................
>A0SQF1_A
CYDLSSRLKLRVIGDVDRHRRSMQNALGGMIHTGDPKIINRVNQIGSQQFIDRAIGPDKFELKREIFDRLKALDVDVRKVIREEEASAELDEIGRRWMRDQNVDIVNDIIQSLVKKGSRGEKLAHRNEQGMQARFRRTIATNLRDQRQGKEVQNIRETRDQPEEKKFAAVLLMTGCDIVERAIWSNEETAILRGLYA
.....................................................................................................................................................................................................
>A0ST52_A
VSEPTSTMCNTINVLEPVLGEHTQFEVHSVQTNLLPEVALIKNRRVYKGSINKKGVFNP
...........................................................
>A0T000_A
MTPKLCSNSVFDICNDHSHNSVDLEITIIHVPYCQNVNPCKFMDLVVAFILIVTHLDVVCNYTMVLLGSKKFIINYCYVLGNYSDNLSEIPKSIILQQNF
....................................................................................................
>A0T017_A
MSSSLNLVRRCGPQMDLPHDCSSVMHRGSSLAHTRLQVKLQVPAHTVEVNTGLFQVPAPIPGNTGLSSGACPNTGNTGLSSGACPNTGNTGLSSGACPNTGNTGLLQVLVSTSSSPSWLFQ
.........................................................................................................................
>A0T027_A
MILSQPAGTPDRYCYIGMKPIYGFSRSLDFPKFISRCLFSMYHNNSLTLSFNVNRSYYIVYLFYLQVGNKVFLLHNIYNKRTTWKDCMVKFSNYSNVYNRVSSLSSRYFWLSPISPNTYM
........................................................................................................................
>A0T032_A
MCWNSLYNFSYHQFFQYLVNYQCLLTTVVMNLGDNMLTVDSLHYLITELNLTEVTRLVLRHVYRIKLQHCALIGQLLDGTYVYLFVVCQTEIAYSCGLFTVIIP
........................................................................................................
>A0T034_A
MSFKVAVVLFAMIIAIHCSHNVPPRRIWRRQRREAPSIVIGNVDNQMRNNFVIGGGGSIPPGSQVVAGSVLTQTNNDYVAITDTGKLVVVIPDVLAQPEALIVPGLDDTGVRKLLNLTPNQHNGMIIINLRQSLSILAEYCERIAQLVDQTIIEKKGNARESSYSNRNEENMWYIELKSYLDDVFSYQNKLDELVNKIKVGDSISDSEVSKARKTMRKLLKAHLDMTKQSQNILNPST
SSSSSSSSSSSSSSSSSSSSS.........................................................................................................................................................................................................................
>A0T040_A
MFNNILIALLLVATIDIIWAESEPSRDLWLKRHRRAIDEQSKWVNFGSLNRQYQNNYYFDQNSENGDRYRNSSVITGSITNQDKNSYNSIGQATNVYVVLPHWYNVSNQQTPSAVHRSLGTSISQQRRQVVEEKIERLRQILAAIHNGVKQIESRNHRGLDQIFHETTEEESNMSLKLNTLYRKCGSLEARLDYQELRLRHFNDESLPMQDIFDGDLAHLKTMLELANLELISLQAN
SSSSSSSSSSSSSSSSSSSSS........................................................................................................................................................................................................................
>A0T044_A
MRQIFFEQDKTLVDQAIARLLSNDHQSTAKNGSYNQKAKLDEVIGLQNLIEQILTDNLLPQEQSTPYQNIKTKNLRGVKGHPDGTKFTIAYYSLQ
...............................................................................................
>A0T047_A
MDSVWQWPNFFPFSWVLIPFRPFFDSILNVDLRSCDGINELKFFASLIPHERKTVCDLKLHQRVICDRQHLQEIEHSQSVVESLKMNFCLEYILHDYTDSAECSVQL
...........................................................................................................
>A0T052_A
MFFCKISFLLLFAIVGTSMFPGGESAPAEVNYLNQLSDIQYKIDYQQSATPNGYDNQESTAQTGFNDQQSSMQQMDINQLSPLSNYRSYLENFIAQLRATNSQSTTERGSRNKRSAPQYTYDIKNASESDKIRLQQAIAQWISENPEFLQQYGHHNKQGKVENGDLYQIDINQILTWIQIQKEKSTPAAPSPRPRNHNPYEGRPVLTLLHNMHKWKLCFISFFTACEE
SSSSSSSSSSSSSSSSSSSSSSSSS...........................................................................................................................................................................................................
>A0T055_A
MDSNLQMLTVPAVAGYLSNSSQSNFANQLPHLAYTHKNDFVEITKDGINEKYVVCYYSSLKLLMTQHFPSHASPVPETPCLKSQWRLFQGGSNRTKDEPKQIMLETDEN
.............................................................................................................
>A0T130_A
TIYDVAASGKAVKFSPMVATLSQRDAGPVTLANADPAEGVYTLWTSHFCRAWPKGVVRTTGQYDRESYHHE
.......................................................................
>A0T1G9_A
LEIMKGCQDNQRAYVPALDLLTIQVEREFSNKELKTNGYPDLQQTLFDMNEKMYAKQLHNSWQELSLLEKSCVTVRLKQFSIFTERNLIQRAKEGKRTSSLQFVHECFITTRVHAKSIRDAGVRKLNEALVGTCKFFFSCGFKIFARCYSDIIYLVNVCLVFSLVLQMSNTVRSMIAATREEKERAMANKADENERTLMHMYHI
............................................................................................................................................................................................................
>A0T257_A
IHGAYTHVHSSVQRGIRGLGNLLFHSTLFPGGQTQGALTGLYATEPALGPRAHSRFRRIFAKGVQQAEMLQGAGVPTLGGFLKTVRTIATTPGNALAVCSISTTTSKECISLRRMIPQQTVVCLGRFEPTDGPDTYPNLYRDSSDNAVRILETLKLVQRLAKGPIFSGLNRSHDPAPVVRHLQALAPRTGLELFVSKLPDEVRTHLPADPAAGPDAVKAAVAEHFLNVYCSLVFAVVAESGAVPGDLGETPLEVLQRAARLCACQITVLGRTSEQPGIRIVDDL
............................................................................................................................................................................................................................................................................................
>A0T2V5_A
ATSMQNHLMIAARAPDAALRIIEVDAIDSQDYTLTINPRSGWDDIKIRAYRALARDLPISLADRTVFVSRDAEHAVCDDMDTYLNRIFSVLIQVWIMVCKCMTADDQPTGSEERRLAK
......................................................................................................................
>A0T2V6_A
EELIETGNLNIDHALKELGATSQPSINKLPSQSSRTEGNDDGTKISRNLAPVEAPTHISTAQQQHNEENESGKRNLDNLSMISNKPQTGTLLMGPDTQLPSPSKTYQGLILDA
.................................................................................................................
>A0T4E5_A
DNLAVLHTAEAGGRAYNHALSELPETLETLLLLTLLATVTGGIFLFLMSGRGIGKMTLGMCCIITASILLWYAQIQPHWIAASIILEFFLIVLLIPEPEKQRTPQDNQLTYVVIAILTVVAATMANEMGFLEKTKKDLGLGSITTQQPESNILDIDLRPASAWTLYAVATTFVTPMLRHSIENSSVNVSLTAIANQATVLMGLGKGWPLSKMDIGVPLLAIGCYSQVNPITLTAALFLLVAHYAIIGPGLQAKATREAQKRAAAGIMKNPTVGRITVIDLDPIPYDPKFEKQLGQVMLLVLCVTQVLMMRTTWALCEALTLATGPISTLWEGNPGRFWNTTIAVSMANIFRGSYLAGAGLLFSIMKNTTNTRRGTGNIGETLGEKWKSRLNALGKSEFQIYKKSGIQEVDRTLAKEGIKRGETDHHAVSRGSAKLRWFVERNMVTPEGKVVDLGCGRGGWSYYCGGLKNVREVKGLTKGGPGHEEPIPMSTYGWNLVRLQSGVDVFFTPPEKCDTLLCDIGESSPNPTVEAGRTLRVLNLVENWLNNNTQFCIKVLNPYMPSVIEKMEALQRKYGGALVRNPLSRNSTHEMYWVSNASGNIVSSVNMISRMLINRFTMRHKKATYEPDVDLGSGTRNIGIESE
HHHHHH....................hhhhhhhhhhhhhhhhhhhhhh......HHHHHHHHHHHHHHHHHHH....hhhhhhhhhhhhhhhhh.............HHHHHHHHHHHHHHHHHHH.................................HHHHHHHHHHHHHHHHHH.......hhhhhhhhhhhhhhhhhhhh......HHHHHHHHHHHHHHH...hhhhhhhhhhhhhhhhhh.............................................HHHHHHHHHHHHHHHHHHHHHHHHHHHHHHHHH............hhhhhhhhhhhhhhhhhhhhhhhhhh.........................................................................................................................................................................................................................................................................................
>A0ZXG0_A
MRDDSNSNYIPTISVTIKYNKEDALCAYYTCSRHWQRIERLINFSLYLLVPLVSHLVLNTSVNWKLCFVLYSLVFIRLLIDA
...................................HHHHHHHHHHHHHHHHHHHHHH......hhhhhhhhhhhhhhhhh..
>A0ZXG1_A
MHPLRILQKNLSEYLIVHTKCFPPMASLCSPQREHPYGDFRFTLGVLEVYLRCTLGVLNA
............................................................
>A0ZXK4_A
MTLGLLLDVVLRGDFRGLYVGLFLSLSVRDPLSISLCHHLKSSPYVTTLCHHLKSSPYVTTLSQPLSLC
.....................................................................
>A0ZXL9_A
MGPTFCSRPPWRPRVIRFRLERDSGKKVARTIDSLAINALRVGHAKVVLIDECFLVHFGLLKVVIALSGAHQVFLYGDRQQIPFINRVQTFKCNNSEIDGKRMQIIKKNVSYRCPGDICKRLSEMKDERGNLCYPQGVKKGNPNRPDRSIEMFKITSEADVDVRPDDIVLTFTQDEKKKMAEELRKRRLKNMVKTVHEAQGKEAGNFCLVRLKMAEDSVFVSTGHNVVAMSRHTGSLRWYCVSRRMTEGIGLQLKTAMSYSDAVLMGVEHKQCS
..................................................................................................................................................................................................................................................................................
>A0ZXM0_A
IRLEGGSGDVVTYFINNTGDAFSHSRCLLREYLECGRVVSAEGKVFDIIFEGERLGYKHFKVVVSSADIDPPAFIRRYESSLSGKYHIRLPILTKEGYDLKDMYLDADFVNRVNSYLTNVASAVNEKTFEYAVTNVRSQKTHLIVGSRTSLES
.........................................................................................................................................................
>A0ZXQ0_A
EIMVKFSSEPHLAQVVAEDLLSPSVVDVGDFTISINEVSPLGYPAPPNGTPSPTGFSLSVRSLKLQICPLTSYRL
...........................................................................
>A0ZXR8_A
SIMCRLTASPELASVVAQDLLAPSEMDVGDYVIRVKEGLPSGFPCTSQVNSINHWLITLCALSEGLVY
....................................................................
>A0ZYL5_A
MLTLTSTLDTLSRIAIANAALLRPAIGIVLLLAARRHLGRWPDLWRARRAVLPLVADVGDGEYESVDDRVDVIDLEEEVPEKTELPLYDDSFAGTIDAPPAVVREELREMDRVWPAWLASIQYDVHKETGEPVYEVGSYAFRPGGFLDARQVHVRLTPVDGGRRTRLWAHREYSPWAHPVMHYRGESWSSSEGVHWVATLFASDDRFDPSDRAIELVES
..........hhhhhhhhhhhhh....................................................................................................................................................................................................
>A0ZYL6_A
MTPKTRRTAIIVGAALVSIGDGLGAVLVMAALMANVE
.......HHHHHHHHHHHHHHHHHHHHHHHH......
>A0ZYL7_A
MFGPDSVHMRFSMQNPKRHSHLYPSVSDKIAVSFEVPDRIREHIYWSAYHKLMPALAAGSDMSIPAVSGTDP
........................................................................
>A0ZYM4_A
MSDKPGHASSVLDQLKQAQADGDLPDELAAKYDLAEPADESADQEVDDA
.................................................
>A0ZYM8_A
MARTTAERIPETSYEAEKAAMDEVITDDLLEQEIDVEGPSGYQIKEFANTILREDLVLSIGGQVGVADFASILRNEQIATAFERHFTMDPTVSKAAFVTIYVGALFVANQGADPDQIELILRNVDTYKEAMAKILENIN
...........................................................................................................................................
>A0ZYN5_A
MSASTSDVEERQYQFGGDYVITSAASAGAWISATYPVDLTEAR
...........................................
>A0ZYN9_A
MSRASPGEIVDENREHASDPDEYRRDCSTDRTREVVSDWVATHVDDYTIASSSKIHRDVDADDVRIQDIGRTLGSRRVGETPEGFLEDVEVGKWRDSKPIKWEFKRVAGEATGQSAGQTLRKPELVREISAALDVDVSEGYHCHHDHETERADIRISWMRAVLRAVATAAGDDIESYLSDEQPEYVDDPVDTLTKLSVSRVLERILDADERLGTSDGWTRSTLLVIHEVLVEGRNPTEVDA
.................................................................................................................................................................................................................................................
>A0ZYP0_A
MSWTFEFLARWLTAGLAATLAALLLVEVIA
....HHHHHHHHHHHHHHHHHHHHHHH...
>A0ZYP3_A
MPETASATGDLVKRREDLRVVEGVHDFDETHRVLLVEHGELLVEPLFTRLFGLDGFLRERVATPTTSRPIGLVELVTADALLHRGRVVGDVDVDAVRARDGVVGGVVEDSDVASCLIGAADPAVVVLDEGLVDVLSSEIARRALPELRRRRRRRRVHRRVAREALQRVSEVVAGDALRRVEPTPEVVVTVARMAFEPVADVGCGLDDRRRARAVLAVLDGDAQAVVGFGDVRDLELVQLGGAGAEVPAEGDKCLVANVARGVDHRLHMLLPSEHLTRVGRRVVGIRVASGHPRDRVRRLFAARRVSTEGAEALPVIPVGLFVVVGPLDPADDLLGRLTLLKGVSETPDLASHLDGTHENVAVVALREPAGAEQLHLTVGVEDGLSVGLGHLVALLTPLDVAVDRVPRLIGHTRGVYYWACKHHVWSPPRPYTILLTCPVINPSSEGSGQPRHEPRSAESSKLTPHTAIASSSPAAGTEVTA
.................................................................................................................................................................................................................................................................................................................................................................................................................................................................................................
>A0ZYP5_A
MAVCTALGCHEDAEVVIRLEDGRERPVCPGDADDGEVIADV
.........................................
>A0ZYP7_A
MSVFTRGIPPPLVLPEDPRKRSCVSNCPLAARPSFWPASGRRRPTVRVVNRTLFADENPRCPPPTTDERRTRR
.........................................................................
>A0ZYP9_A
MPATSQHNEQGLEVPNLNAEESKRLGENPGRFLVEELTVDDGDGTTGELMLARIRGIVSTELIDYWLGVERWLAMHEDREPRDRVVDALQERKTELEEHGEGLAQAGMTPAERREAAAERDAESVAVLVDEDGEEVSWSQQRGAVVGASR
......................................................................................................................................................
>A0ZYQ3_A
MSDKMALGGRLKGWAKQGSGDDSPATGDLMPRTQGSVRQGRRDGRPGPFCTSIHHA
........................................................
>A0ZYQ8_A
MTAQPDTNDRDGRCPECGCPHNSAKPCDHQPFADVS
....................................
>A0ZYS6_A
MDMDKTETRAIVAAGVVVSAFALHLRQIPAEAELTAAMLLATAAGGGVAVGYTFAQREREALTDIRGTVARIREDQKRASRRFEVVDADELEDEA
.......HHHHHHHHHHHHHHHHHH.......hhhhhhhhhhhhhhhhhhhh...........................................
>A0ZYT2_A
MGIRRRLSHLWKETRDGILRGPGVDVETVEADDATINSRDANAFVTGIDGSGKKVQHGESTVTGPNGASDATWDTFSSAQDEIIFDEAFGNTPSVAHMKAQQNGAELVTNIRNISATAMEFEKVNFSTIDFSQDVNTTYWIAVGEE
SSSSS.............................................................................................................................................
>A0ZYT3_A
MMNVETKQIKSNADPTDNLPWYDVSVSEGVLSVDLDGDGGHNPDLTDESIQIDASTDSVVAVEQDGGLVNYPTGSDSVPPLRAHLAWYDSKTDTITVLKFVED
.......................................................................................................
>A1BLZ2_A
MSDNKKPEKKTYPRMCDLTEEQRERRRSTNRRASRNFKKRLQEHEQQQERELRDLTYTNMCLRGEIEKKKEEIRRLQYWLSTHNCLKLEGATPSNSSSGGHGGEVTNDFYNSEQHLWSPQVGGSGCCFDPLAGSTWQMEDRGEGTASSSSPFTGEGSEQFLEELCPETWLSVDISFDTELNMLHSL
..........................................................................................................................................................................................
>A1BLZ3_A
MALAHQLPVWIFSIWILYFTLPLSEERVLPLRGNCKLLLQDTVIPNLLYSMRSIFQDIKPYFQGKDSLNNLLLSGQLLEDLQSPIGCDALSEMIQFYLEEVMPQAEIHHPKHKNSVMQLGETLHTLISQLQECTALFPCKHKSLGAQKIKEEVSKLGQYGIIKAVAEFDIFINYMESYFGVK
SSSSSSSSSSSSSSSSSSSSSSSSSS............................................................................................................................................................
>A1BM02_A
MDANSTLVENCTVLYDPNLLYLGKTFSFLWVAVSLLFLYLFACKLKFTPHIYLWLSFYIVGFLVWLCSKLLQDAVESGYKCLIINCLGSFCLIFLSLIMLGIMLDRYIKLQWVTRSGMNRNHVLLCVCLVFLIAVLVACLDEISMGSPDALQFNGTESFKCRPAATLSAFKVQLYYKTAFCLLCTVVALVLTGLTVHKILGTSLKKKHVAIINILSVTAANVTVWVFVCFGLLKQAFDENLSLCPSTASTFIYPYAMQVTVIVILFVYMYTSQHIKGALVSTKQSISAETKKLSFKSATPVSHLSTAIKPFASSKKDLGYPSLQNDHHRGPHGHVDYSDLRWAVCPCQQKIDKRPDAPLAGMYPILSELHSRQPGLFWSPQFFVYVGRYQEIMRSARAARAQRAMHSPANVRAGSKL
..................hhhhhhhhhhhhhhhhhhhhhhhh........HHHHHHHHHHHHHHHHHHHHHH.........hhhhhhhhhhhhhhhhhhhhhhhhhh..............HHHHHHHHHHHHHHHHHHHHHH............................hhhhhhhhhhhhhhhhhhhhhhhh...............HHHHHHHHHHHHHHHHHHHHHHHHHH..............hhhhhhhhhhhhhhhhhhhhh..................................................................................................................................................
>A1BM20_A
MDVHSNNWRYLRHRCHVMAHLVLPEDLFADLNMEGHPPVFRCVARTIDYDTDQVTEPLPVWARYLDHLHSVENLTRGVALSIPLFLTNGMWHPFNVVLLQCSPYPEKLYYIRIFYQTIFSGLLEAGAYSESAVEELPQIPSSQPTKPVEDPLRSILRGPKRAQHNSRTINNNDSVGIQAPEYAVNYSLNHCALENSPSLRGALEAATVGLPVLGLKKPHRLPEGPFKHERPLSSRRVAVDFTAEDLVLQPLTHCFTKKKLWLCVYESSSENRPVSYLDSLSEEALRNINPLRVIQREAAFLAAKMGQFVDSLITECKKTGFTVNQQLPISIESGAANALDYIQEQFYEACFTIRGLTNETSGWIQAALAQAGKPGLWADIVSLWERGAGTWGLRLNHKFSLPPTGALINIENLSCQLTGPHADFLEQACTRDGQVVVVYSSTAEAWLILPGGFAIKGHIHHSEEDLVKILGKYGH
...........................................................................................................................................................................................................................................................................................................................................................................................................................................................................................
>A1BM37_A
MSGKRPSNPDHSQHGPPKKKSISKVICLDDFIGLSGELSDKIYRRMSAFQKTTTCTDEESEAFTQQVLEMCQEIVEANRVQNELWGFVADLNLFNIFALLKSYKQRVRQANCKQLLCATASGQIIRHFIERIIRNTDRFFLVAPCNGLHLPPELARAMYTLLSEVRSRAVHQGRMFGGGRMQIMKAGLQVVSVFGNLLESDTTPASLKAYMEHTFPVPSLDDVFKPLFKIEEDIRQQKASLTRHIHFTARRRCPNKSAFSDYDNKRFHLPETLLHTDDLSEPETHCSPDLSSLLQNPASTSHPVCMDPWSLESPLTSSSLSQPAASHGQPTGPLGSPPLAPYPLDFAVPSTSTTSVPPACQSFNLSPPVAGAAATRACSLPGPSTSAGPPAAAPSCDVAVPSTSTATPTLAASCAFAEPGPSSVLPPAAHPCDFAMPSTSAAAPNYLQQHSTETPFQPQTDWNSIFAPSFPPVTEPVSPYSSSSIQPSSSTGSVHSQGESTDVGSLSSILDDLLDGQDSSVATNSSVQPLGAQCNFSMSEAPSSQEAPSDPLSMEMFRIFNFFANNSNSSGFQ
.............................................................................................................................................................................................................................................................................................................................................................................................................................................................................................................................................................................................
>A1BM61_A
MMSRLPREPEPLGQLSQSSHPPRQVPREPEPPSQLPQSPRLPGQPPREPEPLGQLPWSQRPPGQPPREPEHPGQLPRSPRLPGQPCREPEPLGQLPWSPKPLEQPPLEPVPLGQLPLSPELYDRAPRRSEPLGKAPCNPKLPGRAFKGPEPLSRGSLALESFDQLPWSPKPPGQSTQESGPFHSFFTDLGPVPHSSCCSKPTSSQALVNPQPEPLYQAPVNSRPRPLSQAPSHPKQELSGQALGNPRPEPLGQASFTPKPEPCSPAPPASRPDPLVLTPRELEPRSQAILELTPGPSQEEKCLTKVAVSVHVNRPPTPGLTYRPKPSLGLGPQVASKVSQGTGPPPKAKPPTELSSLREPPRSPSLLSQLLQCLRPPSQAPSIVSKKHTK
......................................................................................................................................................................................................................................................................................................................................................................................................
>A1BQD3_A
QVLDPTLKGILDKDGVYPVECWCPDPSKNENTRYFGTYTGGVSTPPVLQFTNTVTTIILDENGI
................................................................
>A1BQE5_A
GASIRIDSVNLYASFFPMAHNTASTLEAMLRNDTNDQSFIDYLSSANMLYPIRAGAS
.........................................................
>A1BTV6_A
MSEDNLIKLYFLKDYILVIHSDGSEERRKYKEGV
..................................
>A1BTY8_A
MFMLLSAILLIKGGDFMKNIYACLLGEWVNLSESNDVVIDNAYTDINLWYKEQIDNLFNFNYINIKIDNVNYRIHPSFIQVLTK
....................................................................................
>A1BU09_A
MAEITKEQLLEFIRNKDLDLDESYPRSDWWKFRDERDSYKKQRDELINDMAEIKKKAEAFDGINKLKDNIKFIKDVSLSHANEEPVNQEMYWVHSLMDSLLEELEANHEGKDYKHAWLELKEEMLFQYPIILHMTKMADGKEDESSLFQLGELLKRMDELDGTHEFQNLLSDLEACNGQ
...................................................................................................................................................................................
>A1DS41_A
MSHYRSCMDIVKSIDTSVYAVLDEFDRAYFAVTLKVEFKTGKLLVCIGSGDTLLEAKDKAYAKLGLSIIEEVNIGINYLLKLDFVSLNTQNLKH
..............................................................................................
>A1DS42_A
MIGGLFLNTLSFVIVSNHVFVNNTANVHHIQQDHVLVQQHQVVSARTQNYYPEFSIAVLFVLFLALYRSTNFKTCVGILMFKIVSMTLIGPMLIAYGYYIDGIVTTTVLALRFVGLNSFYTIQRHSCLYMAELHRL
HHHHHHHHHHHHHHHH..................................hhhhhhhhhhhhhhhhh.......HHHHHHHHHHHHHHHHHHHHHH..hhhhhhhhhhhhhhhhhhh...................
>A1DS46_A
AEHYYLVYIYENCHQMPYDSPRHTGHKGTSFNWSMGLWLVKCSHNKTFFLPFVLDSAKSAPIIMTETAITIYISMIFLIVSLLTFPNVLITLNNKYKHYGV
.....................................................................................................
>A1DU90_A
MTACQGVGGPGHKARVLAEAMSHVQNANIMMQKSNFRGPKRIKCFNCGKEGHLARNCRAPRKKGCWKCGKEGHQMKDCTERQANFLGRILAFQQREARKFSSEQTRAHQPHPARKLWDGGRDNPLLKQEQKDREQHPPSFPSNHSLATTPCHSKNKRAAKEALIRYREQMIQ
............................................................................................................................................................................
>A1DZW2_A
DGTNTHIMATEASNYAQYRMVRATIRYRPLVPNAVGGAISISFWPQTTTTPTSVDMNSITST
..............................................................
>A1E0C3_A
MRVKEKYQHLWRWGWKWGTMLLGILMICSATEKLGSQSIMGYLCGRKQPPLYFV
.............HHHHHHHHHHHHHHHHHHH......................
>A1E0P4_A
MRVKGIRKNCQHWWKWGTMLLWLLMVCSAAENLWVTVYYGVPVWKEATTTLFC
SSSSSSSSSSSSSSSSSSSSSSSSSSS..........................
>A1E242_A
YLKKTASAVLDVADSFEKIKGEIQSPEEAAALSVALYGAPPKPSASAVASIITGERTSLNDKYLSDNVLLKMSVARVGQENNRKRADQAADEIRTILEDITGSLSGAYRQYSPLEEENKVNIGIMDNKTPSIVCGYYTMDTSISSEPLSLTDFQNPTVIANVTKRMESIFSKVDSARSTRFDAFVNGVANNMDIKSSIDWANMVENVIKLPDSTPNPCSVDTIVSRDASVVKTAVNDIYASVGKSYCRPATQLTFMSEIEKLRKAAVVCFEALM
..................................................................................................................................................................................................................................................................................
>A1E332_A
MASRRSRPQAASFRNGRRRQPTSYNDLLRMFGQMRARKPPAQPTQAIIAEPGDLRHELNQQERATLSSNVQRFFMIGHGSLTADAGGLTYTVSWVPTKQIQRKVAPSAGP
..............................................................................................................
>A1E5I7_A
MNTTGSFIALFHALREITPLLLSQVTGKMEFALYNNEKKPFCAKANNHDKWWLNTILQLFRYVDEPFFDWVYDSPENLTLEAMRQLVEIVGLVVHEGGPPALVIWKVKHLVDTGIGTASRPSEECKMERRDMCLADFHAGIILKGQKNAMFACVTSKGGYAFGVEDFYPWTPDPSDGLVLVPSDQEPLNGEWKAKVQKRLKGAGQSSLATGSQNQSG
.........................................................................................................................................................................................................................
>A1EAB8_A
MDIKRIINYILASWNRIAWSLFILGVIFSFLIPPIGGLFLLSATIIYFIKIRKYKPNKNSTTGKFSNDYDRHNSNSLENDIDYKIEFSSKIVNSDGVAIEDYPNVSKFRVNPSGERYDDSYFTGTPYKLRELLLLIWWGKTKNPRKPDSKPPRYFYYDYHLETKKVTEMFIKDGVLTKDDKERIILTEYGKELYDEFEILWEMHSYKGFLGELPNLDKEFADWDYNTYKANNNLLEIAHLKEIINFNSKMQKQYPVGSKQYKAYQQDIERDMEQIDFLFREHDKLTDKK
................HHHHHHHHHHHHHHH.hhhhhhhhhhhhhhhhh................................................................................................................................................................................................................................................
>A1EB32_A
VSVWLLLTLFWSTGHGVSVRCTYHGTGVNVTSNTTSMNCRLNCTRNDTQIYNGPCAGAEAKLPLNVTFRQPRRQWHSVMLTFGFQYHLEGWFPLRVLNETRETNVTEVRGEIACFTNDTNVTVGQLTLNLTGRSYVLRAVAHTTPFELSVHWEEINVTDNITDNVTSSENTTTVMSTLATYAESDYIFLQDMCPRFLKRTVKLMKNKTGQNTTFTGTNMTTLPVWTPECKGWTYWTTLSVMWRNRRSALLRAKSRALGHWALLSICTVAAGSIALLSLFCILLIGLRRDLLEDFRYICRDEGSSSTKNDVHRIV
SSSSSSSSSSSSSSSS.....................................................................................................................................................................................................................................................hhhhhhhhhhhhhhhhhhhhhhhhh............................
>A1IVT2_A
GYQGQIQVIVYNSNNVAVSIPQGRKFAQLILMDKQHEELEPWGKNRKTERGEKGFGSTGLYWIENIPQAEEDHAKWHQDARSLHLEFEIPRTAAEDIVNQCEVCKEEKAASVIRGGNKRGVDHWQVDYT
.................................................................................................................................
>A1KEC3_A
ALKEICEKMEKEGQLEEAPPTNPYNTPTFAIKKRDKNKWRMLIDFRELNKVTQDFTEIQLGIPHPAGLAKRRRITVLDVGDAYFSIPLHEDFRQYTAFTLPSVNNAEPGKRYIYKVLPQGWKGSPAIFQHTMRQILEPFRRANQDVTIIQYMDDILIASDRTDLEHDKVVLQLKELLNGLGFSTPDDKFQKDPPYQWMGYELWPTKWKLQKIQLPQKEVWTVNDIQKLVGVLNWVAQIYPGIKTKHLCKLIRGLEVQWTELAEAELEENRIILSQEQEGHYYQEEKELEATIQKDQDNQWTYKIHQEEKILKVGKYAKIKHAHTNGLRLLAQVVQKIGKEALVIWGRIPKFHLPVERDTWEQWWDDYWQVTWIPDWDFVSTPPLVRLAFNLVGT
..........................................................................................................................................................................................................................................................................................................................................................................................................
>A1X597_A
NVFSLVSQLVHAIIGTSLKTVAWAIVSIFVTLGLIGREMMHSVITVVKRLLEKYHLATQPQESASSSTVISAVPESPNAEAEEASAWVSIIYNGVCNMLNVAAQKPKQFKDWVKLATVDFSNNCRGSNQVFVFFKNTFEVLKKMWGYVFCQSNPAARLLKAVNDEPE
.......................................................................................................................................................................
>A1X8Y2_A
LELEFRNLTPGNTNTRVSRYTSTARHRLRRGADGTAELTTTAATRFMKDLHFIGT
.......................................................
>A1XBR7_A
NDYYQMVCFDNQMQSVVTFSGWANVDGDYFNAPFETYAGTSGSPIINRDGRIAGVHFGSNAVVSQGFVIVRLFATEPAVKQCKADEDLAEEIVRKVMGGIRISFASLTSEIEKQREELNALKQLVNDLIDTDLVSFEKKKGKTKRTVRGQKHKT
..........................................................................................................................................................
>A1XLU4_A
GGTRVFCNPPIDYIVSMRQYYMHFVAAFMEQRFKLMHAVGINVQSTEWTLLASKLLGKGNNICTIDYSNFGPGFNAQIA
...............................................................................
>A1XNC4_A
VGKINAAMNIVPDSAINGVIDAAACDSGQGVFTQLIERHIYAALGISDFFLDWYFSFREKYVMQSRYVRAHMSYVKTSGEPGTLLGNTILMGAMLNAMLRGTGPFCMAMKGDDGFKRQANLKINDQMLKLIKKETVLDFKLDLNVPITFCGYALSNGHLFPSVSRKLTKIAAHRFREYKHFCEYQESLRDWIKNLPKDPAVYADFLECNASLSCRNVDDVQRWLDAIISASRIGREQFMMMFPIREVFMSLPPVEDSLGELSSTKVAVSIGDNVSNVVRKVARVDMKKF
.................................................................................................................................................................................................................................................................................................
>A1XQQ9_A
MQDEHKQGNRNLPEIHYASRDWTSKHPGRHNGETHPKTRDLVIQLRGLRIRKWHSCLFPWGTRLTDRCTLQMECEPDGAGVRPVAGDVAGPEESLQLREADLKEI
.........................................................................................................
>A1XYV9_A
MAGRGMQLRSGRTTGDPEEGHMSTKRCLPPDDRAQGARQARKRRKGYGAPVGTGEPTIPSAPPASPPASTSAAPPASPSAPLASTSAAPPALPPASPSAPPASPSAPPASPPAPPASPPASPSAPPAPPAPPASPSAPPASPSGSPSPASPQVSPSASSALPSAPLASPSDPDAPTPGPSLTVRPGTPWPTTWHPGSKRPAPSLQGSPPCKLAKPTWLPGSPSMDSSPEMFLSPPTGPDGGFYLPCPVTSTPHVCQSEPIVIGSSSEDDNLGGLSPISVGSSSSESSDERRGILLRLLAEIADEVDDRNEGQDNNRPLTREAKLEEGSDVESDDEPESEGEPEPEEETEPEPEPEPEEEPEPEPEPEPEEEPEPKPEPEQEPEPEEEPEPEPEPEPEEEPEPEPEEEPKPEPEQEPEEEPKSEPEPEPEEEPDSEEETEPEPEPEEEPEPEPEEEPEPEPEEKPEQGPEEEPEPEPEEEPEEEPEPEPEPEPGPEEEPEPGPEEEPEPGPEEEPGPEPEEEPKPEPEQEPEEEPKSEPEPEPEEEPDSEEETEPEPEPEEEPEPEPEEEPEPEPEEKPEPEPEEEPEPEPEEEPEPEPEEEPEPEPEEEPEPEPEEEPEPEPEEEPEPEPEEEPEPEPEEEPEPEPEEEPEPEPEEEPEPEPEEEPEPEPEEEPEPEPEEEPEPEPEPEEEPEPEPQPEEEPEPEPEEEPEPEPEEEPEPEPEEEPEPEPEEEPEPEPEEEPEPEPEPEEEPEPEPQPEEEPEPEPEEEPEPEPEEEPEPEPEKEPEPEPEEEPEEEPEEEPEPEPEPEEEPEPEPEEEPEPEPEPEPEPEEEPEPEPEDEHEEEPEPQEPEDSDNADANTQEPSEVNEPVPPEPESNPEPSYAVINVDSGPRPVVRLRRVPGGNGGRPPFHARFQSPMMPYQTPDGCPPKARPLHRFYLRFLGPLTMYRPDRHWRHAAIFWTPRPYPLKKMAQALQFGGIRCGPVTCLPHPGRPGVPGPHMYCIYVYCQSKATAQKVILGREAWEANHGAAVILESSRVKFKDSMPLNLGSLPPPAPTSPPHSNASQETE
...............................................................................................................................................................................................................................................................................................................................................................................................................................................................................................................................................................................................................................................................................................................................................................................................................................................................................................................................................................................................................................................................................................................
>A1XYW0_A
MWGSRQHRSGVVSGDGLRSSCRGRCAHGRGGARDQARGRRRGRGRSASTASAPPASPTPPETRPAAPLENQGRGSDTETATESRHGSSGASPSASSTGSVIVVGSPTQGPSSGPAVVLPPATSPRNTLGSSPTPTTLPPPSPPPNASPLSPAPHPSHSPSPAPQSLSSPPPSPTNSPRLPSATSSPHPQSSTNSPEQPPPQPPNRSPSTHTHHAASHTDHPLGARPQGSPLPGPSGPPGPPGEHLHVYTVQGWGASTHPGGVPSLRLRCTSHSSQEGGGPETHQEHGEGEQPLHPQRPPRPPRYPIPIPYPTSEDEVPRKYRPQRRFYRQALGNDKIDPPRPGPWRHGVIFCNDDPYSLYRLARCLQFPGIRSSSVRVLPDAPNSPVIPPFCITVFCQSRGTAKAVKRARRRWEQLHTSAPKFQASIIRMDRGLPIQH
......................................................................................................................................................................................................................................................................................................................................................................................................................................................
>A1YCV4_A
NPIEPDPDDEMGDALEEEGQILYVDQQEGLKYSYSQSTTLKPTLPGQSSSVPVYRSAHRCHTEYLIPTTVTRSQVSVLSLSHTRPPLLRALSLLNSTPRASNQPWVATLIPSPSAKLPPSPSQPKRLTGRNSENQR
........................................................................................................................................
>A1YIZ7_A
MISSYIRDKRVYMPIQRSLPSFKRCSLKLSLLCIKPSAFFISTASTVIHPVTRHPPP
.........................................................
>A1YIZ9_A
MESIFYSVDYASIIVYDSNYCSVYRYAISNQHFCTTKKYTTIFILKRRGYGLIYKASATMSISSSWLNILNALTNVCEYLPQYYFTTSIMYANEHINSSVEQLRGFVDDELLDELGFNFEQQQQQRQAKEEQDGGDDMQTTNDDADSICELTNELDNLLCEDENEEVTVNSNNFDSNPPLIDYSADSDIKKTMRSIHTTFGILAELDKLRSIIKVKLANFKDNNVSNDTTNNDNTNVSNTLDEKIANYEPSEETYEPSSSEFLDSESKFRPEEMKDIIINYIHLYLLKHHKTNSVSDSVTKTLREDLRIWMLLGIQLLSNVADVELYNVATKQWADIFKELTDAVETLTIDSKEFYTTKRLRNVIGDIFFFDNLYNNGACKFHENVSEIFEYIDKCFAPVDDDIVSRLVNDDILSQLQTMNNLASECCVSVTPFKAEDVSNDDNMPSLFSESRVKSTRKLSHKFKPRRNSKKARRALKFEQMYI
....................................................................................................................................................................................................................................................................................................................................................................................................................................................................................................
>A1YJ01_A
MLSVRGQDCEHHLQDRSFIPSRTTLSLIEHNHCTDNPFRVINVNARNVTKVT
....................................................
>A1YJ16_A
MNGCFGVLILFFAICGSSVVKSARILAVFPTPSFSHHSVYKVYIQALVEKGHEVVVVKSTNNVNYKDINDNYADDYEATRYNVTEIDATLSQDYFKKLMKRAQVFRKRGLVADSYSVTADNYMGIVRMMSDQFKLPAVQKFLNNKKQKFDLLITEAFIDYTLVYSHLFNDIPVIQISSGYAVAENFETMGANTKRLCCRIPVYRTYG
SSSSSSSSSSSSSSSSSSSSSS.........................................................................................................................................................................................
>A1YJ22_A
MTTTPATKRMYCRVFLKANYLFDINDNVNIIRKLRKVQFFLYLGIVNRKGAMMVCEHFENVTRVFNKIEIFEEGEILQVDADKTLLIEKTFECMYNDKFNKIFVLTALPNFDTRIVVDYPKIIKEHTKDKISRFFMDNNKLKNIEDYIDDTDGYDNFSDSDSVDSGIHTNWF
............................................................................................................................................................................
>A1YJ33_A
MYCVAEEETTMNVSPSYKYAWWTSEYWVGSIGYMADEVVDLLALFKFEEFVEKYYNFSFNLDRLRKLDPVFDAVQRHRRYKNIQNNFFTDWMLRLHNANKTVAAILEGDSSIESKINCVLDYGIKICDVDHRTLPEVWNEGVWRLKTLNLEMLNYHKIWNIFYYSGFLDRIKKNIVEYLLRYVEDIEWEENSKVLYVFYKEFYLQNNVYPYGFDVKVTDKKFNRVFLNEDDDEERRLNRMMFTISPIMYVDHLNFVAALKEYQTCLKKKNSFIEVCPDTKLLQQYYFNVTNNIKVSNEMKRNIQSMLKNEALTALKKRLEEMKQFLNPIAFKKVYDVWNDNYNSCLSYGMTIRKFLEVTNRPIAFYYEEIIMLLNSKLIFEHNIHNPKVIVEYIE
...........................................................................................................................................................................................................................................................................................................................................................................................................
>A1YJ34_A
MEPSTSTATKRRNEDTDNNGSKSKILMVENQHWVNITSKPFEAINLIWYNMNIKDKIKMLAVINKESEFDVLLRLTKPTAFAVTSLGNDTNFAVFNDAIAMTITPFKDTSYDQIYRTYCGIVDISHDERYYLYPFEKFYDIDTTDYVEGKADTSKAIEVNNSYSVYEYTRMVIDGKMYDTYEEIKMPPVEITHCNCLVKTKIVFESSKRRNMKPKINHTFPNNDRPIINPSPSEYLLLSNYYADDIIYVKYLDNPLIENVIKF
.......................................................................................................................................................................................................................................................................
>A1YJ37_A
MLSRERIDSLLCRQLLRRELTGGFNIRKKVQVSIAANRIAKWLKFKTDLKHVNDSVLYYFELIIYRKKPEPVYCFLFYKNEIGKLCHFNSQPPKPGSEGRVL
......................................................................................................
>A1YJ86_A
MSWLSKKIEPSKKCCKILRRNKNWNRSYLSSNKVTAKGLLEYVQETKDLQGALRYLFRVNMYCKIINRFEWNLVSNADFCKNDRGYEAYKQFRKMKHNDATHSAYSLCKLVMLYMYISAKSQAKTGLHTSNCIDLIVFNKFRCFTCEKAVAAAQYSVYGDEDEYFF
......................................................................................................................................................................
>A1YJ94_A
MIFADILALFSSELIIAEYKNRVSQYLGHSTKCVTISRRCCYLITSNMSQVNFKLKEVINNTVDSKLRNRNQDSLASFYEQKKNDVSYVGKNTTYNVVGQRNYKTVFDEKKYKF
..................................................................................................................
>A1YJC5_A
MFETLSIDNKDSDMNLRVRKLVQKIFNKNVPYVYVVKLDSNNDFQDIYKMIDNEVVEIKRPPYKYYKVHLTINAAKEKFYVFRAVNKKPIELCVKIYNDVSNIVIQ
..........................................................................................................
>A1YLW8_A
MNPLIWFTGTTDYMSVLKPLYEDFKAEGGRRVVNFIEVIDRENKPYIIRGVSPSDENFELIAWAAAVGAFNNSIYAFDTILQMMRNWKAYATSGSLKLNTPITKKKDKHYILTPEQRAATRALPNSTNEASAQLFLNLGVFLKRVPTDDDVS
........................................................................................................................................................
>A1YMI7_A
MPRGRPAPGDTLCSQTWVRALISLGSRKKLRIPNYY
....................................
>A1YNF4_A
NWNGSPPWVLRSSRKHYGRGVTDADGTGQTIIVWYSATAEQSAAGYRGS
.................................................
>A1YNT4_A
AVGLGAMFLGFLGAAGSTMGAASITLTVQTRKVMSGIVQQQSNLLRAIEAQQHLL
.......................................................
>A1YQ58_A
TVQARQLLSGIVQQQNNLLRAIEAQQHMLQLTVWGIKQLQARVLAVERYLRDQQLLGIWGCSGKLICTTAVPWNSSWSNKSNQIWDNMTWMEWEREIDNYTGLIYDLLEKSNPP
..................................................................................................................
>A1YR70_A
MESVSSRLCVISNKFTLPVGSVRTHTVTTNTIAANVNRQENRQKICHMISSLHNIHFNFNKIQFVHKKKLRYLQNLLRKKNETIAGLAKKLESAQKKTTHKPTHWKYFGVVRCKNTIRTIIGNEKFVRRRLVELCTLFKAEYVFCQARADGDKDRQTLANLMTATFGSRVIVYENNRRFEFNDPEEIASAKRLIIKHLQNESQSHINAY
.................................................................................................................................................................................................................
>A1YR76_A
MGGIKLIATYAIILSTTSLVVGRDRITFTPLEDSSGLLFERMYGLRHYTNDRFVFVKKFDFYPVLQELNNIKSKIELYASRFLTCKIAIKQNRSSIIKARIENRLQFLTQLNKDLVRYSVEESYNDVLENINLEYGDSAEFEVYDDYEHLSHWSNMTVSDAQALLQNPPKDRVMFLKTISAKNTNISEYINSTIECTDLANIMNVFNEKLNDASALAKMLKRIMKQTHKNKLDISNTVLDDGMLLTEMKKLVQTLHNHNRAWVVDFNKTMNDSFDLSQAYKLHLYLDLNTVIMFITMPLLKATSVSFNLYRVTTVPFCRGRMCLLIVSDNEYFGISDSKNYYVPVSDNFKQDCKKFTGYDEFLCPETELIATMNAKVCEIEMFMGRYSGDVINICDIRVANYNPKKAYVNTIMNNMKWLYIFPNSTTLVVHCNDASKFEMTVQPGVGVMLSTMSQTCAIRITHDGVTVTVDSRLYVGYSTTFWPKKIFNFNNYIDPFLLEKANTNFLPTIDDFNRSVLLQLSNKFRIKDYTSPPPQHFFRPSKIYTIDETSDEKDDNINIIVIMIAIVAALLLLCGLMIFLFCCIKKRCRQSNNIIVHYKNNNDFVKVEQPRVPQPLPLYPSLLEFNDYEPVVYPMIIEKIK
SSSSSSSSSSSSSSSSSSSSSS.........................................................................................................................................................................................................................................................................................................................................................................................................................................................................................................................................................hhhhhhhhhhhhhhhhhhhhhhhh...........................................................
>A1YR77_A
MSCILTAFCKKNQASLNNLIKLQNKKVKNYYAKNNENAIDKMLCIAADIRGQVEQLELVSQYLDAPESEKLNFVNDCSDLDINEEDLLTKNITYFTQKYNAPIVLKVRPSVYDSFIKHSELFINAICQMDEKQYSLDELVKLKLTAIKHLCALEYLIDK
...............................................................................................................................................................
>A1YR93_A
MNTRYATCYICDELVYLFKKTFSSMSPSAAAFYQRHMAIVKNGIVLCPRCSSNDSIPIYPYRGQQHARKSR
.......................................................................
>A1YRB4_A
MVLVIDAQRHFTHQFTADRFIIFFNLLGATGHAFYKRLAVTFYRQRSFSCHFDMWESIRWQILNGDEIEVSPEHRSLAWSELIINVANNTPLDNTFRTMFKKADFENFDYNTPIVYNLKTKTLTMYNERIRAALNRPVRYNNQTTNVNIAYVFLLFICIVLLSVLVVFYDNNVVINKNVAEKIK
...................................................................................................................................................HHHHHHHHHHHHHHHHHHHHH................
>A1YRB8_A
MNTSAEAVTKLIYLQNNVLDIMREVNQYLNSDTPNYSIETLNVPGKQFDYLDEMLTKKLIENNAIVLDETSHLKIIQNKISICLNWCINLITIKHYVQ
..................................................................................................
>A1YRB9_A
MKINLCDIQFNSLINLLNLQAATIMSLLNSNKVTADLMPDENDSKKITLRLHGAPEEERTDVATSIDLPLTTSKQKDDFMNIIKHFETLNIESDKHVDAPTASCDINQKVVDSSAHEYTVDGLKLKSQYVAYYKCLKILVDFLVMYVSKEVSMKEYDQVYSLGRQLYELLRGIFVDEPFKLWLERNTHEFDNNKDEILKTLQNELKVALGDIKTCTFKDIVTNLLNTQLYCKHDCVDEYIKPNCIVDTYNCCNLIYKKET
....................................................................................................................................................................................................................................................................
>A1YRC7_A
MTSMTNTTPDIIVNAQINDDDENVLDFIIEDEYYLKKRGVGAHVIKVASSPQLGLLYKNAYSTVSCGNYGILCNLVQNGEYDLNAIMFNCAEIKLNKNQLLFQTKIWQSDNSKTDVVVDASSPKSIVETENDDDGTAAVDEQKGNDVVSGLDLEEDVYDGNVPAAKKQKLDNAEQS
................................................................................................................................................................................
>A1YRG3_A
MSDKTPTKKGASHSMTLRDRGVTKPPKKSEKLQQYKKAIAAEQTLHTTSNVSLQKFNESKVFKELERLEKEAVILESEQKRLYPMLDMPLDNFIVAFVHPTYPMSYFVNTDYKLKLKCARVNSDLIYKNKNEIAINRPKLSSFKLQLNDIISDTLETIEYDIESKTLTITAPVQDQEIKKSIIYFNIFNCDSWKVPNYMKNLFDKMRLEPPVILPLGY
..........................................................................................................................................................................................................................
>A1YRH0_A
MTPSPERSARDCWFLSCYFAVILYSRCAHPSTMIYELGKRALYRHPPPQA
..................................................
>A1YRH7_A
MTHINFNASYISASTPSRASFDEFCEKQPNDYNVGYNLEYNQQTPDVADTVLSDSETAAASNFLASINSHSDNDLMECLFKATNDLKETVSSAYYSESIEQPLAEQPSPSPEHSDAVNQPSTSGTKRKLDECMDSSQGAMGQFNKIKFRPKYKKSTIQSSATLEQTINHNTNISTVASTQEITHYFTNDFAPYLMRFDDNDYNSNRFSDHMSETGYYMFVVKKSDMKPFEIIFAKYVSNVVYEYTNNYYMVDNRVFVVTFDKIRFMISYNLVKETGMEIPHSQDVCDDETAAQNRKKCHFVDVHHTFKAALTSYFNLDMYYSQTTFVTLLQSLGERKSGFLLNKLYEMYQDKNLFTLPIMLSRKESNEIDTASDNFAVSPYVSQILKYSENVQFPDNAPNKYVVDNLNLIVNKKSTLTYKYSSVANLLFNNYKYHDNIASNNNAENLKKVKKEDGSMHIVEQYLTQNAANEKNHNFIVLSFKNEERLTIVKKNKDFYWISGEIKDVNVSQVIQKYNKFNHHMFVIGKVNRRESTTLHNNLLKLLALILQGLVPLSDAITFAEQKLNCKYKNIGFN
...............................................................................................................................................................................................................................................................................................................................................................................................................................................................................................................................................................................................
>A1YRH9_A
MKRFHPYQRYQRAAWSASILKKNNIKDDSKDDSNFETAAYTTAYTQPISDSNFETTYTTAYTKPKAKRKLDFNKMEPLPCNIDDGSLAKPLTTAVSQNL
...................................................................................................
>A1YRI1_A
MSRRISNSGRRHIPNLLSRRRINFTSSPETPRNLERRQEIVVQTIGNINEPLMRTYHRQGITYNVHGQVNVSNDDPLEEDIILISDDQNTTQELAPRSSTPSPPPPPSFSSPPPSLSSQQPEEEIEVSCNICFTTFKDTKNVNSSFVTSIHCNHAVCFKCYVKIILNNSVYKCFCGATSSNFRVYNKDGYVEFKPSGAALNENSIKQHWCELLENNTVNNISADLNYVERLQKELKQMQTELSNLRVRVGHRMTMMDSDYIMLKHKHAVAELDLQKANYDLQEANKKSEELQSTVKMLQDQLDKQVAESQVKFEEFKHCNSDLVLKLQNVMSN
.............................................................................................................................................................................................................................................................................................................................................
>A1YRI4_A
MDSNNCIKIDAKYDIPSHYQYDNNVDKDISISFDVDPNKTFIINHNYIQQEQNHEQLQEAATYNSCIIIS
......................................................................
>A1YRI6_A
MKLTYKITGLLKYALRLTREYKKTSFPIARYLCTACGSCFHPLDVFGETEEGVI
......................................................
>A1YV77_A
MGNLTSARPAGCKIVETLPATLPLALPTGSMLTYDCFDTLISQTQRELCIASYCCNLRSTPVGGHVLLRLLELARADVRVTIIVDEQSRDADATQLAGVPNLRYL
.........................................................................................................
>A1YWC8_A
FVAVVDTTRTNMTLCASASTSATYTKLIIRNTCAMWEEYDLQFIFHL
...............................................
>A1YYW2_A
STKFGVGKPAFQYGTLEFQEFKPSAYSDFSRVRDTWDAIAKQQNTPNDRVLAGFSVLGAVSQAYNQALPDFKSIELVAPPKRKPIVATYQNPTTLVRSNTTRSFRMPTMELPRSTGRDTPIPIVHRRNNNDASGFDEATPARFSTCQSGLVADTTLAFAKMYQCKKDAKAGHVLATVDIQTRVFEDNRRVALDWLAHGLASFKYDLQLTVGSNPFVGVTLGITIDAFDRLLPQISDEVIAVPLAFQLPTFLFPISNKGTFTQTIDFAAIAGYNFFPHVAAFGRPKIIVYIVSDNDLPASDTWMCLIELHMTRLESSTLACSPTLILPQAFGGDLPLDLWRGPYTFPLGGGTKRISTSLDIGRSTTTVSGWRTVSFPAAYALFLQGHGGSLIGEVVHTGSAAVSCALHLCISFGGAPPTLEEALVFPGFRLPSGEGKFHIKVQTPYGRLSTLTPDCALYVYLAGGPIAVAPMSVPYQFCIHLERLVDDGAPPRTIGLIREFNWATINNFKSDDISFAIPARLSDLVLT
...............................................................................................................................................................................................................................................................................................................................................................................................................................................................................................................................................
>A1YYW3_A
SGLVADTTLAFAKMYQCKKDAKAGHVLATVDIQTCVFEDNRRVALDWLAHGLASFKYDLQLTVGSNPFVGVTLGITIDAFDRLLPQISDEVIAVPLAFQLPTSLFPISKKGTFTQTIDFAAIAGYNFFPHVAAFGRPKIIVYIVSDNDLPASDTWMCLLELHMTRLESSTLACSPTLILPQAFGGDLPLDLWRGPYTFPLGGGTKRISTSLDIGRSTTTVSGWRTVSFPAAYALFLQGHGGSLVGEVVHTGSAAVSCALHLCISFGGAPPTLEEALVFPGFRLPSGEGKFHIKVQTPYGRLSTLTPDCALYVYLAGGPIAVAPMSVPYQFCIHLERLVDDGAPPRTIGLIREFNWATINNFKSDDISFAIPARLSDLVLT
............................................................................................................................................................................................................................................................................................................................................................................................
>A1YZ07_A
AKRYIHIASFCCNLRTTDQGRLIMKKLKEVAKSGIKVTILVDYQSGNKDEEELLESNIDYIKVKIGKRYNPGVLLGSFWIVDGTRCYIGNASLTGGSISNIKTLGVYSTYAPLAGDLERRFNTFKAFGNKSIFSILHTACCLTASTQYNINNPIGGVFLSRFP
...................................................................................................................................................................
>A1YZE7_A
WPSNASLPISWYWNGTQLLRMKTSTIIVAPLKSYTGNFTCVNHSGHLHSIWIEWYRQPVLQTFCAQPSNTVTCGQRVTLFCSTSAINVTIWHIENGRNQTVSQTNYYSFTLMNQTRGCYTCSNGLSSRLSNRICFLAHCANITPETHTVSVSSTTGFQTFSTNRLVNIIPATTHAVVVVEEVKFTNPHIEVPFLVFMTLVALIGTMCGIL
..............................................................................................................................................................................................hhhhhhhhhhhhhhhhhhhh
>A1YZG3_A
MPNNNGKQQKKQKGNGQPVNQLCQMLGRIIAQQNQSRGK
.......................................
>A1YZG8_A
MAGKNQSQKKKKNPAPMGNGQSVNQLCQLLGAMMKSQRQQPRGGQAKEKA
..................................................
>A1YZN4_A
MMAPMSAEELVVHSRDEFSVSEPRESAVPQTGWNFGNGEPINTRRNSWSLGEERSRPICYDRHGVGCAKTARLITIGIVVGILIVGLVCFFVGVFAIPTTAWDTSTCHHGWIGIDTVCVYAVRLNTIAKDVIGLCAAVDAEPITVANAKTLLAAIGEYANNTSIGESLPPIWTNLNGLHCLRIDAAGAKDDICSQTATTVCQKPRPLGSVAGMFRYVRRVFGLS
......................................................................HHHHHHHHHHHHHHHHHHHHHHH...................................................................................................................................
>A1YZQ5_A
MKTYLRAMVLAAAFVFFVFVCVMALPWLINEGGTLGMFGIPFVAVTAAALLVLAVKLAFNPEKLQK
...HHHHHHHHHHHHHHHHHHHHHHHHHH......hhhhhhhhhhhhhhhhhhhhhh.........
>A1YZR0_A
MNIHYNSTIIKPRAKYNYTFGVWFVRYPNSAKGIGYGGVGGDLDSALKIAAEEHHKEIQKRAQ
...............................................................
>A1YZR4_A
MSPRAKEVKQSVFLQASPAKDQLIAVYRELQKIPRTMVARRQLGVIISNLNTWQQRYMPEASIPTWETMEFDAGLDQADKNRFPYTRAEIDLMLKKYREVGYLGMDSEEKKILAWYDEHYVSGPENGNGKH
...................................................................................................................................
>A1YZR5_A
MATFQASCAKILRPRNLLRATPSESVTIRNNRGAAFRLLDNRHGD
.............................................
>A1YZR6_A
MSKNFTFVVPDNGVFNFSPLRILELDQNPKFPGTLAVNSNLSVKGTISSSNDANPASPTNTGVLLLSGTGIADVVLYDASQTANNREAEWMFFQGKLQARVKNDSGSAAKVPLAITAGYASGIKAIDSDSGSGAWSHTGDMSVSGVFTIKSSYTVANLPAPSAALKGARTAVTDGKFVSWGADVTGGDTQFSPVYCDGTKWVYG
............................................................................................................................................................................................................
>A1YZR8_A
MNLCPVQIELLKEVRAAFDEIDCARRTGYICLELNRIARAGRGREELSHEAKRLFDAIQYAISPNMTIEMWIARRYTNWYRFSISERHYLTHMARCAWLDRMIETGVCA
.............................................................................................................
>A1YZR9_A
MKRYQFVFSIKPRPQPWAPGMAVIGAFSGAPLILPCEPFTEASQKMVREADLCIYKAMAHPLN
...............................................................
>A1YZS2_A
MTKTEIQALKNIAARLKEQNCGCSNSNRNAELVAECNKREIEAVSRIYLDTWIISALDLLIEGGNRNAELARSLSSK
.............................................................................
>A1YZS3_A
MRSTMRANANGHRLRKTTICCRSSGAVCDRVMAFRKRSSAGTSTRFRLTSGFLASISRTRTNLSCLLACAGSIASSTSTNRGTTNDHHHRLFDARLHHGRNPRRDRHHLVGSSGGHVMNTWLVAGAFLAFYVWVVMPILSYFFGKSDES
...........................................................................................HHHHHHHHHHHHHHH..............hhhhhhhhhhhhhhhhhhhh.........
>A1YZS5_A
MIMFTEAQLREFAKKCFLAGFEASAQGWNGEFGIRTDSDRKHLSDFADNEVRDIMEKR
..........................................................
>A1YZS7_A
MSVTARIRVEVEVTVGTWGQKNTVADMVEVAKQEGTQKLSNMIYKGGGKIVGEPKVILVVGTED
................................................................
>A1YZS9_A
MNLTDDQLKALKFARNRIQCGAKYICHAVAEFYKANDDAIEHEELNHAILVYGLRDKCTSFAGFVEAMHDDIVPIIQQARIRWLDEMIEKGDVTRADDHARWAYEQSQGPQGWQKRYDGKPAVRGPYDPA
..................................................................................................................................
>A1YZT0_A
MTASRRCGGRMIRRSVTAQCGAEIDRFRMRYVTADSASRRRIALTCQLIWHIGLDRELDDDDGEARQEAHVRRLSPVE
..............................................................................
>A1YZT1_A
MELEVCPGMKITPIASENPTPGKASVHELVIDHPNRTTPPLVLKGTGDALLKMLSASENTVREMIAFEVAAKALKNSRVTS
.................................................................................
>A1YZT2_A
MRCGSRYAARYQKDAGKPFGRRSFLGLSGQELSPEFRQEVFVRLDFLKAEMTAAYEWLRSGK
..............................................................
>A1YZT3_A
MTFQFLARDDFGRTKALTKEQFELASTMIVDLVNGRVSPSKANKSILRLLENAGIPVKFGEETT
................................................................
>A1YZT4_A
MTTWTLILVILGYNAVAVDHIDGFQSKESCMDAFNNTWLVVKNSREDKRALGYCTKK
.........................................................
>A1YZT5_A
MANLPKLIRTNFDDGNFFQGSEEGGSIRIGMNGYRCISLPVGNKFWAEASEALDADAIEALFDKCVENGLIPL
.........................................................................
>A1YZT6_A
MKLTKEQISKKAHARTMRLGDRIIKQWGSEKKQHAKRRRLTRRMMRCMAVHFEASELLSAPDALRWARKF
......................................................................
>A1YZT8_A
MKIEVEPREWTRFADLKPGEIFSHARRESSINQHPANYVVYYYVSLGDNGAMPLAGQCIEARTVHLRSDEKVVRADNVRLSFKS
....................................................................................
>A1YZT9_A
MMNSKEVAYVAALRAQLVSLRARLNCANEFTLNRDLHVERVMLARQIDALSDEADRIEAKARERAEKMKAVLDKTC
............................................................................
>A1YZU0_A
MLHVLFHALPFAIGFAMALFVFAVHQQLKVK
..hhhhhhhhhhhhhhhhhhhhhh.......
>A1YZU1_A
MMNNSQNRRAAARLMRDTRKLNNYQRHGSRAVKVFIRRARQACWTVGRIVDTLDAGERYFTWSRA
.................................................................
>A1YZU2_A
MKLNEIHIEILRAAKEHIDHRVYICHAIEFGLRDVIYRNGWHKKSEELIDAIQRSLSGSTVAGLIIRSGVSGTAAMRDRGSEEVDSETLTRNDREYGDWVERVSNLARHAWVERMIETGVCA
..........................................................................................................................
>A1YZU3_A
MKLVYITDAQLAAINALANLGEAMGNTTIVEHAREFLTAAARSEDKGSYRAKLDLPIAPEPRTADEATFVIRTFEIPKSGLYLYRDTGPLENGDA
...............................................................................................
>A1YZU5_A
MKTAGELLLQLEPYMDSIVCYASTLNEHEGNRLAKEVAEYLAASKEEKPGIDRPLSSYGMLVRALRIVTGTNLMEMSKAWGASPATLSGLEFGRHYVSKHTVHKAAKFFEGYGLPDVYNLLWIAAEKANEEWRKK
.......................................................................................................................................
>A1YZU6_A
MTQEKFTVTEDMVREGDAYLQALNALHIVTDGVTSAMWAAGVAFGRQDAALSALRDSERNWTPMKEGKSEFVLKVDASEIEKTIKASMQEILTGAVILSELERQAIITARNWCRNTVGGEHGEAVANRLDDVIGRISK
..........................................................................................................................................
>A1YZU7_A
MTPPAIKWTLIAYGESDFPQCRLVFENGDLLREILSLIYTNPDEADSDYVDSIRRQLDDPDEWFCASGGNKLEIRFEIGGIDVWRLA
.......................................................................................
>A1YZU8_A
MTDDKERGLFKKFHVTRVDGSSAPGQKHENCEYVVFDMNHDGFARHALRAYARACADEFPALAADLIKRYGLDQHEAAPAERSTDYSEGYDDGLNAGREILEDMRAKVERLEARLTVAQPEPEVAGERAAPDVPEKRDATDPEQQWREFWREICTNADGSINLDQVKKELSDFSMLLSWVPRVYMHVTGGRVSKVNTWPSVVVSLHDDHVNELVEEALRDEIESHASSPVAAFSKDVIREVFMAHGFTIKEGQPDLKPYVYEAAYALLARFSSPNAADGSDIDACIEALVDAGSLIGERFRARTQLDIAIEREVSRRTSVPIDMILHCPTCNTQHVDEAKGEWTNPPHKSHLCHVCHNIWRPADVPTNGVPAIKTIGQNDTVDNRMEF
....................................................................................................................................................................................................................................................................................................................................................................................................
>A1YZU9_A
MELISIQADCGRRLTPEEIRAFGFSFDLDDFQLTAIQKIGENYTYHYIVELGSKSDPVRVLEALKHLT
....................................................................
>A1YZV0_A
MNEIEERVVCVPVLMFSLERELTVADRIRIEETGVSMEHNYTTTRADVVTKQVFYVYPSSKTSLALLVTVLQNVAAGA
..............................................................................
>A1YZV1_A
MIITLRVFMPRRITVEEMEGVHRLGATITNDYEVQVNRKAEAAYYCVRPRQADIIELTKYLDQLGREK
....................................................................
>A1YZV4_A
MMVRCPIPPPPPPRRDKEERYKIRVSRAGVEVELHAESLMFAAAVIDLVKIGSQVTITDKRDGKVKFSDVVMD
.........................................................................
>A1YZV5_A
MKMAKAAGTHFTSYNEFLAILDEIVEGKAGCCRVIKRQCEELGLQMGSFTIAAQRRGLEVDRRGAQGVMFRRPRQQKA
..............................................................................
>A1YZV6_A
MYAIRNTNAITETAAIEAIFNACRSNDARAPKDNVTFRLLANGEYEATLRDADGVVIAQAIVDKFDC
...................................................................
>A1YZV7_A
MNVKREVVTLPDGRERTRLTFENGRKTYWWHVQHRAREITSEKHRALIDAAIERLK
........................................................
>A1YZW0_A
MNVELLSAAYWAGVFTGFWTGAGLVLFGVVSIMYLEWGDKGKLK
........hhhhhhhhhhhhhhhhhhhhhhhhhh..........
>A1YZW1_A
MIINFVDNGQDFTTWTLNEQGVVVDCRPFQAWLWNGTVVLNHRDLKPGMLVQVQNQTGPTTLRHRVESVVQQFESEGFTKECRDKHMAKGSVMGKAETVEVEFSLKWIEKNPILFVRKYEQFFKDHENDFLITSKVRPGFLTLYGTRRK
.....................................................................................................................................................
>A1YZW2_A
MNRGFLLCEDRITGPWCLCSGLPSPYHYRGLRNRLPVPSRRSLLRFSPSRSASAGVEPSESPHSRRNRSSRGRRAYCRLRR
.................................................................................
>A1YZW3_A
MTFCFVLHFVNGERASFSISTIASGILQTSPSLRAFLTRSCSAMKYGFDSIAMMYFGII
...........................................................
>A1YZW4_A
MAEIFDTENLRERFAGVVTDNNLRHKLVVFSSIGNRELLIAKQVRRKNLAFNVVPI
........................................................
>A1YZW5_A
MTPRDASDCIRLSEFRGDWIASVWKIMKIGEVSLCVRRARRVTNVAEPYWTRVCGPSPRH
............................................................
>A1YZW6_A
MTVNIAAWSEIRVAILVVCGTLRMVRKWKYEGRKQSYRSPSSEPYAARVCGHFTKRRVKTLSDDRN
..................................................................
>A1YZW8_A
MSDPNIKWFARAGAGVPWEPVTEDFAEHLRNTTTAQTHRVDLSDIRPRLSTKECNLVRSLMNRVGVPYPVAVSLFNQSLDQVISDMCAGVKTILDAHERDSRSLVAVDCSDGHQYRVPPAVREELASLRNRAVSAEAEARIAELVASVRQFEEAFAAKRREHATAEERIHDLRLMYEAAVEKGKVADEQIRNLKEVRGSYERQLQIARKERDDSRTHLESVQISNTRLRNETEELKAQGERALRTLGEMRKERDSLAAQLQNEVGRHASTKDELNEYSRQLAASGQRLAASQDSGDVLARALNEACTQRDAANRNLARMNEDLIAARNAAGNSAGALAEALAQRDSIKGEFTRLADQLSGFESVTKQLREQLAKAREDRDYFSGLNQNQANHIRELQATRDDLSQKHSNQASTIRSLQNTIASIGSQGTLVERRVEQHAGDLKHIESTIIRTAEGEPIVKVTTGVSAAPADPYPFGCVVRPLTVMESAHPQAGSGKFVMTVFGAADENVAAELRNQTSRAHELAQKIDEYREARQDYDQLVATLSVALNGPNAKTATLAELVDQILKLKPVKLPEGATVADIMACAQAIGQSPTLLRENLVSLLRKHDERRAAAILRNTLATMQSDDEELEDAKETLRYVRKFEPFTLGAQSIIGNGHCLNLHPAAMIDAKRFIDDINQIIKFDSLVGFEKEAISAEKQRNHRRGREAVKLLRGLLHGWNLRNGHLTLHSSHRKEIAKIVEGK
.......................................................................................................................................................................................................................................................................................................................................................................................................................................................................................................................................................................................................................................................................................................................................................................
>A1YZX4_A
MNIAKGWRFYTADFSVVARGDGLSRTGHVLLIRDAPNRAAWHKLPEHEQGIVHLFVNGEGENVFDAIEDANSKAAKIPPLTKD
...................................................................................
>A1YZX6_A
MTHAAAHNQEPELTAEQKREKRAAEKQAAKDEERRIAQEKKDAERAERAAKKQAEKDAEKKAKADKKDAERALAAAQAAEEAKTRKEKRAAEKAEAEKVAAEKKAAAAEQRILDRQARRDALAARRESTITEGERRQKATHIVFTDKGLSKPQQFSVRGRILAWIRANCPIGEPVAIDHIGKELEPILFGSSIRSFLSKLEETCHVDFVSLESAPADKPAE
.............................................................................................................................................................................................................................
>A1YZX8_A
MDAKKFNAAVVHTIGEGHSGVQDDTCIINVENEPSRLAKIILLAPQNVRIVTDVGASSLSGWDDVKEVIYWEPNSPGENAVLELKFM
.......................................................................................
>A1YZY5_A
MRIQLINLGMIRNEIVAFEEVDNRGRRLGARIRVDFFDTKEV
..........................................
>A1YZY6_A
MYVQATRGGADFGASQMGERFYHQSEVDAYIAKRVADSRKAAAKKFAAPAAKADEWEPLSEAEQEANIAAECKAIREGRPVHKK
....................................................................................
>A1YZZ3_A
MTALTLNQCRFSLWGNYSLQCFPKMVAPLTYHGFNLGGFMEIISDLLMIFCWVVVGHFLRPSTGEIDDIRRGLQEIFGKRG
.....................................hhhhhhhhhhhhhhhhhhhhh.......................
>A1YZZ4_A
MTFEGGFKKYSGKEDERQTALEFVLKRFLLFVVRCAVYGWAAFYMAHPKTEFYPRPDRYSRFAHCWYIQFAPERARCWYEKKKQEDLVAYRIKRFQETGNNFYLEGIVK
..........................HHHHHHHHHHHHHHHHHHHH...............................................................
>A1YZZ6_A
MKRIVSILILTILSGCATIADRASDAPIRHPCGNVWDVCPGDSAFLDRINAVLQGHM
SSSSSSSSSSSSSSS..........................................
>A1YZZ9_A
MISQERVWFTLKQAFPELQSGKDFHICARTDDNGNQVGDPEIQGWKSKKHFEPTMAQIKRLAEVYDSEWKLACANNSAGIRIKEELQFAGPQIEYATDVQNKVAESEWRGYRVLIREVRNQIGFPMEIDWPVRPKVIYEHSD
..............................................................................................................................................
>A1Z011_A
MSAIFQQFACGVLMNVETGQHAGQEATGTAPLDKELVETDPALPEPPAADTTPVDPAPTEAATKATKTAKV
.......................................................................
>A1Z025_A
MPLSTGTSKAAREENIEREIAAGKDPKQAVAIGYAQQRRNAAKSHDAADIKSIYDKLCEVVNKM
................................................................
>A1Z026_A
MSDTIQVGAHTLHQGDLIPQALHNAPCVATMFDTDFSLYLPFSGIVSPVTDTETEWIGIVNSGATATNPKLTLSLKRGVKIGDVLQGKFVDFVVLERGDEWVFTTSQPDIVYGVCVSKLGSGGGGIQDAPDDGFPYVRDSKEWSRLQGLSMHFADFPAHDAPYDMDTGDVPPDGSVVGGSNQIGQLQSFVLPKDKAYFGQWFLFSAEFGPYDIDSHTGLYYIDADGKQAIAHAGSPLHLEQGTFVRAVYNNWWHVYAEGNTRMDKNQTYVVLKDSGASGNAIIDLSGVLTIKDSSTPGSIGAGPQYWVPALDCAVTVTPDTPLEIDTADGLMTFDTVITFTVYDNAQDKVGVEAFSLDLKTGQKPVMPAAQFSIKAGQILEAKQSDPAALGTVNFFDVFIGMYGAVAGLGTGTGPMGPQGPAGKDGAPGAKGDKGDAGTPGVKGDDGDQGVKGDKGDKGDTGETGPAGGDAAVTVIETVATQTLNPGFNIIKTGAKTGSGAMYMPLSFNPGKRYLVLNASAGEISIGTGMDVYDENGMKSAGYPILTNGMTCEFFMNDSGRAIWIMTPQILPAMTANYGNPPA
.......................................................................................................................................................................................................................................................................................................................................................................................................................................................................................................................................................................................................
>A1Z029_A
MIAKTMPNTEAPIADEMISPRPMPCDAAKSATIAPIDATLMNAANMEQSTDAVFLRFVFSRFASGVSTKFIFDNLHW
.............................................................................
>A1Z030_A
MRAAIRAARLKDHLCVIGNRSSLAAAVPALSFAAFLLAFAGAQRATAPTLLVLLRLFHRFLSLSLDFLPTALGACRNPARPTYRETADRSAY
............................................................................................
>A1Z0N0_A
EPDQEAVFIDFEKNFIENKILKMPGEMKKQLCNYMNKEDHPGHVCSYCSYLQTEDRKQSSEDDELTMQVEE
.......................................................................
>A1Z0N1_A
AFSYPPQKHYEWNVLPMGLKQAPGLFQEFMNKSLQNLEHICLVYVDDIIIFSEKEKNDHLSKVLQVLQRCEKEGIILSQPKAKIAQKEIDFFGLHISEGEIILQPHILEKLVLFPDEIENRKQLQRFLGNLNYISEKGFFKDFAKYRKELQKKVSEKVPWKWTSYDTSQVQALKALSQKLPKLYNAKYSDLLIIATDASNGYWGAVMTAVTPIHITNYGISLEDLFPPYQHTAQALPSQYQFFGTKDFVQKELLTKYASGTFTDTEKRYPIHELETLAVLQT
..........................................................................................................................................................................................................................................................................................
>A2I2W3_A
MASSVSISTATPRPPPPLTGIPSSMSFDTQRGDLPIMSAQVFFVTVIPISKKGLLFECTNKPLSFLMSSNANA
.........................................................................
>A2I2W5_A
MRQTHWHCGSPTHPAEYRKRRLSETGLLRSHQMGRPFVVLHLSQAVSSRGEHASVDGLRRRRSPLRFLHHPRNASSPPGESAS
...................................................................................
>A2I2W8_A
MTANTVQDVLPELLGFGRAGEPHPGTQAAVIIEPDFLDDTNLLAQAMRIEQRGAVLEPPHPNRTR
.................................................................
>A2I2W9_A
MNAGLLAQLTGHRHRAGDSLRRETQSSEVEVAVLNVFIFANPVEVGAAGLLRNIHVTNQTWQHTSAHLTDDRLVAQDVDELFRQKLSRYQFATLAGGFLLQLTLHQHFVRHVEATRLFAACVSNGERHFTLKAGL
.......................................................................................................................................
>A2I2X2_A
MASYRSDGCLSVTIDNCPRFLLEQLFKTLENPTLPPLNHLHGWLVDIFVDQVNREALFTAALEHQGIIAFHGADKRAVVLVAVYLHTLLRHLRRAEPVDPYRIQTHPEPHLTLLALRVHAKAFFQRLLLDAKLLAKLTNGMRPEPLAGLGHRPLGCKLQLLSSSGHHGRYIFRLSRDVNFHLEAMSHAAALVA
.................................................................................................................................................................................................
>A2I2X4_A
MVTGHHTLATVQINFAPVDLHNTAGLDRCAGTNINRGRLGHLNISIALNCDGQLMALGVVGDASPVRIDAEDFLRVSARCGELVAEQTKQRERLRRVVTGCIVQQHALLANRRTAVLFHLTGIQSEPLHPRRLVIAVLHLYQSFIRIHCTAGTNPDLVAQAALQVVDLLGQFGNGVAVLLQFGPYQLTNHITHQAPSRTGSRRPHQPVASSPSRPLEPQDHHQAGRHPNRCAGESSRPRRHTHQSRP
.......................................................................................................................................................................................................................................................
>A2I2Y0_A
MKKTYKVLTAFKWRGHWRDPGEQLQLLDCEAATLTRTGKIELVTSSSKKGS
...................................................
>A2I2Y4_A
MFGQPRINIEKRLLCLVIIAAQVLKQQQTDRVAGTGFN
......................................
>A2I2Y6_A
MACSCGLTAVGCRKHLTVAFFFASITVRWLPANSGIPALCYPLRSHGRATSALSCNPESYRPAPGAPRRPDAGHRARPCVSSRRYGPACASHRWRPRWPAPGCRADCVAS
..............................................................................................................
>A2I2Z0_A
MSCVLLVLSIGRASPAPFLFRFVVVTVVQLLDLTSDIACRLELRHYQHVHQAADAAVFSRGRLVQVVKRICQGFGRFHRFL
.................................................................................
>A2I2Z2_A
MGLAPLFICAFVQKYNYTNSTTGTSRVLSAGKRKPRRCGAWWGGWVVMPLEVFLFLTLSPRPGR
................................................................
>A2I2Z4_A
MSPYPSTKWSKPIMPLASIWAMCFAWSSISSKSKKYSLKAWLNSGVNLLSSMVTFTVCVTVTSNSFSMRSLPSLAVLWRSSWQWPGSYLRPVGAQRRG
..................................................................................................
>A2I2Z7_A
MSKTDVFQEVNGFAQELQYEVEHAIQVNQAVRVVTPGINIMHHHAECPLFLSIDELRRMADEAEKRTQEMMNRK
..........................................................................
>A2I2Z8_A
MGINCRGVASMNWNWKESAEDILGIVAIAAVSCLVIWLTK
.................HHHHHHHHHHHHHHHHHHHHH..
>A2I300_A
MGMVMTVLPTSCLPNSAIICFAICMCASLRCQFQQGVTHEAVAVDLSVLAHQALVVLVGWNLA
...............................................................
>A2I301_A
MSAHDYNTVRGLKLSQVPTNEHYKRLVRQYAQIHCHGFMRDALLKLAA
................................................
>A2I305_A
MCDFCSEHIDSLDALQSSLEKGTAIIELLDTALSAGIEVSPRVVSCALSAAHQHLQVSEKINRSLQIGCGSKEVLRLVD
...............................................................................
>A2I307_A
MVPSNAPPAASNTHTSTLRRRRMAATPKPSTAIRHSSRYTNARRVSNSTQASKKPGSKNKNANAGHVKPGLLLLRRKRKNAASNAFASTLRIKTLSSGRLPYPCLGILSDFYSPKTVRSTTCSAKKSARSPMWSRSSACKISTASSLRFKCTTSMATTSACSAFMTASKNSPSR
..............................................................................................................................................................................
>A2I311_A
MQRSCCDKAASLDSLPSCTRCTSEAAQAVVAHAQPNGKAGAYSGTRANCAKVHLYFCSFVLLFLLALTLFNQLVITGLPQHSIVGVVFLVRCMPGTQGALGGMHKAGTPAAALTLVKPHITQLAVSQAWLRATTKARALLFVGPVPPCDGAGLGKARLSVEFALGARRHEKAAAFVAAHLRRSAAVCAVHSVRQRVGHKSPPSPWPGPHGRTQSGFAAFVSSAATSHAASFPLARQSAGECVRASVQACLGS
............................................................................................................................................................................................................................................................
>A2I312_A
MELDSVKQGSAWNLHWGHAGMKRPRLSSRRISGAVPQCVQFIALGNVSVTNHLHHLGQGRTVELSQDLLHSSPARQPVTPPVSLWHASQLANA
.............................................................................................
>A2I314_A
MYARHTRRPGRYAQGRYASRSPYIGKTTYHAACCVSGVAESHNQGKGAALRWPCSTLRWSWTR
...............................................................
>A2I315_A
MNKSTNEPLHNWHVYHYKRLLCRLAEHERRPLAQLHWYTECMKEENPNWRPCRNKSAA
..........................................................
>A2I4Y8_A
PEAKGPPVILPIQAPAILGLEHLPRPPEISQFPLNQNASRPCNTWSGRPWRQAISNPTPGQEITQYSQLKRPMEPGDSSTTCGPLTL
.......................................................................................
>A2I4Z3_A
PEAKGPPVILPIQAPAVLGLEHLPRPPEISQFPLNPERLQALQHLVRKALEAGHIEPYTGPGNNPVFPVKKANGTWRFIHDLRATNSLTIDLSSSSPGPPDLSSLPTTLAHLQTIDLKDAFFQIPLPKQFQPYFAFTVPQQCNYGPGTRYAWKVLPQGFKNSPTLFEMQLAHILQPIRQAFPQCTILQYMDDILLASPSHEDLLLLSEATMASLISHGLPVSENKTQQTPGTIKFLGQIISPNHLTYDAVPTVPIRSRWALPELQALLGEIQWVSKGTPTLRQPLHSLYCALQRHTDPRDQIYLNPSQVQSLVQLRQALSQNCRSRLVQTLPLLGAIMLTLTGTTTVVFQSKQQWPLVWLHAPLPHTSQCPWGQLLASAVLLLDKYTLQSYGLLCQTIHHNISTQTFNQFIQTSDHPSVPILLHHSHRFKNLGAQTGELWNTFLKTAAPLAPVKALMPVFTLSPVIINTAPCLFSDGSTSQAAYILWDKHILSQRSFPLPPPHKSAQRAELLGLLHGLSSARSWRCINIFLDSKYLYHYLRTLALGTFQGRSSQAPFQALLPRLLSRKVVYLHHVRSHTNLPDPISRLNALTDALLITPVLQLSPAELH
.................................................................................................................................................................................................................................................................................................................................................................................................................................................................................................................................................................................................................................
>A2I7U6_A
MAPPMTLQQWLQWRYDLETTNLLQMNPKMESVCLPDFEPPGDEEVSLRMKCKYWIYLCCATSTRIMAWIVFIFTVLSILLISVLIAVFRLQWKGAIESPGPILVWNSSNSINAQSTTPPHYSRLRRAIHLAQKPVQVNFTSIPQGLFLEPHPKPIISKERVLGLSQVVMVDSSSLTQKLNLVGEAKSLLIKTINEELISLQDVVLNFDLPLGDPHTQEEYIAKRCYQHFGHCYVVHIPGGKEWPTREIIQDQCPLNNSWLTALHYDYLPAWDYYNQPPPRQLSLEDFRKYNISNNGSRYEAYRLPLQDKIGAVAFCSPTLYSSWWNYTQSSREREELFRRKLETFLNPQTGCLNPEALPGTWHTLGKGEWFKDLTTYDFCKKPEAVFGLNKTYYSWSLWEGDCGRQGNDTQNYPPECRNYEKRDGVHVYGCRYWRTYSQTAHTSDNVSCYLSEDHCLFQPKWDSAEIRSDLGYLAYLGAFPSPICIEAKNLTDQDYKVTSIYAECVKQGKQYDIADVTRQLASKLTRRGVFLGDLPADRAFSLLSDFSLPDSYQNKTQDGRRRVCSSKRTRRSINNWRRLQI
.................................................................HHHHHHHHHHHHHHHHHHHHHHH..............................................................................................................................................................................................................................................................................................................................................................................................................................................................................................................
>A2I7X7_A
MSITWQEVEAAGYKILETGKIIGPDGKQAKQYELNGRMNVQVTLPRQAGKSKPWTYVRLHIMVASKFVPNPNGYKNVAFKRGKSYRASNLVWSTPTDAVRTQAKRDKQYALMMLNDGLIHWREARDLGIGEERAYKIWRKVNATV
.................................................................................................................................................
>A2I7X8_A
MQQSNNKERIKRDPRADTIMGSEAWDMHLKGKKYNKTRRGHGGYKGCVSQR
...................................................
>A2I7Y7_A
MTNAPACPLEPPAPPCVPERKPVPPRCPSFPVWPLVSRVRH
.........................................
>A2I7Y8_A
MKHIVGLIIMALIVLSLHLAPAAGSWVIGTLGSVGILASVFALCQTETEQYKLLIKHAVENKLSSWQAALYQLIRGVLLVALVYGLSLPAVSLASKYLLVAGYLAMQLSAGRLVNYKNTLIRRAYTLKM
HHHHHHHHHHHHHHHHHHHH...hhhhhhhhhhhhhhhhhhhh.........................HHHHHHHHHHHHHHHHHHH.....hhhhhhhhhhhhhhhhhhhhh................
>A2I7Z0_A
MKVRSVIIKVVNHYDDVETVTFTEGERGVVDLHYIVRDGMVCANSRIDGNREGYSVPVGRVFSVRTIL
....................................................................
>A2I7Z9_A
MNKITEGCTVKIVSHGYVDGDIDTHLSNYPGYEIGTEHQVTEISPCGTAIMLGHDISVSPEEVAYVNSPD
......................................................................
>A2I812_A
MIRKEEVGVELLKLSPIVGAKGMVLLGFSLPDLVSLATLTYVVILIAYKLWSWSKEWR
..............................hhhhhhhhhhhhhhhhhhhhh.......
>A2I819_A
MRKLNRMILSLFLLQMLTSCAERIVVQTRYVHPPSNLTEETQGPSKVPVTIGELKQSALDLRLALDKCNVDKQEISKYGLAFKSI
SSSSSSSSSSSSSSSSSSS..................................................................
>A2I821_A
MKNDLVTQTARRDKVRAEVADMDAYIAGEEFATLPEVHQNAIVQNRGLLSLVGDTLDIRLAYLTPGETNDSVEA
..........................................................................
>A2IAS7_A
LRLPVEGLVRNPTDKEMTAGASLKEISLMRDEIRRGTSSTLMTEVTGGRTGQIIKKIGGDE
.............................................................
>A2ICY8_A
MALGLFTLQLVSAVNQSLSKAKVSAEVSRQVIQEVKDGTVTFNLLAYTLMSLFVVYFALFKARSHRGRAALIVFKILIHGISLSSM
HHHHHHHHHHH............................hhhhhhhhhhhhhhhhhhhh.........HHHHHHHHHHHHHHHH..
>A2ID05_A
TARLDVVAPAYYAYAKALGAKARCLWESSDLDDAKVRDGQCYVRHVYDVALYYGRRVDLSMCRTLGMYPTVGALKVFLTREYGRDSLKVPMRGTYTFGSVFHCLSTKQWVDLRTIPNHHLVGGNSAQILIGQIRVDVAGSVAKPSRSAIRRRNRRLRKDGFIGSSESSSSGWSRHCSDCSTPRTPPSPSVLKPNLGRIPSINRKFRYPVGTQLSVSIPKRADDRVYVSIGQ
.......................................................................................................................................................................................................................................
>A2ID54_1_A
LPPKVVTAAAPVKAEFNFPAEHFLPGELRYNSKPFPKDEAVSIPAPVADAPIWERTHYFGLEAATPAGIAYKACMDAAHRIPLPERVRDFLITVAPCSLKWGKYASLLLRLYEHIPFGSYFEATKNVLTYTFDYEGVMVTLQEEVDCLDEFARTSIGAQGMMSWINESASSLGHKFAKGIINAVTESADKMISKMQELARDAFTKIKQAFMELVSPHLARLQHISAEIEKYWVCVCRWATKMAESMSVQLQAFRDSMWWASAMLLSAGIVAIIEKILVKMEIITYPGVLVGCFLSSILAYMGYTALDDSGAIKMLMRTIKQSIISLYVQKETSPAEVRAMVHGDADMIAHSVGEVPLRFLNAIGSGLIAAPLGTLQYAGKYGAALDQIRRGKDAMKEFTGWTIECIGDAWDMYSGRRDTFFHEIARLTKVDIVKWIRDSQNIILQSQTTANTDPLLLEMCTRALSKGWKLQQSLAKGKRTTNVDYGFIVGKYVTELQSIRAKCAMAGKMEGRRKEPFWVYIYGESHCGKSLLMEPIIDALTDELGLPAGDTYAKNGRDNFWPGYTRQAVVTVDDLSATIAQPSLESEFMQLVGSKPYALNMAAVEEKGMLFSSRVIVTSSNFFDAPTKAEIQDRVAYQNRRNVVVRCRRKPDSEFDPTNPHASCEAVFVDRKTEQQIGEWRNCEALIDEIKIKAAAHDEKEEKLQAHYLGSHRRVHPIHNDIQDFLRAGIVMTKHLADTNYDTYRENWLDANLAVDGKLYKVSLKNVCDELLELPPDGFEEACLARIPTLSTAMADEGVSEFVQTVIEGMIEGPSFVESVDKMSAETPADHREFFSRLPLGERVYFRLLQKRFEQLKADKDFNFQIDMKMRVLKSLKSSYDKVIENGGRIFLVCCAFIMIYFAYSTFFSIFNAFVGGSSAGMAGALITQLDAHSVYSSGASVQSYRSRNLPTTYRQRM
..............................................................................................................................................................................................................................................................................................................................................................................................................................................................................................................................................................................................................................................................................................................................................................................................................................................................................................................................................................................................
>A2ID54_2_A
MAHSQDDSKKLADEDAKFKTDLLVRLTIPGGRVICAVRFYGRSLLMTKHQAMAMRKGDRVMCNYTARGVQSGKIEFLYDPSRLTEFPDTELVQYADNVLSPLPNPAHNAFVFDHAKLKGTLQLFGAVIKLRRHCGDHTIGLENVDGDVPTLHKWDAIGNVTTTRQTISTFVDGAPYYNDIPKYLHSNSPTTVEDCGAIMTALVDGEYRVVGIHVAGGVTPTGQYTSMACLIPYVPHFECHSRMPALEERVGIDTLGCTKIGFVSNPVERPYYATKTQFVEVPEMVKIPYHDVKIPSILAKGDARLRGTEHEAYDPLKNGMSKYEEPMSLVDEKLLREVAQEIVETWHDCEDGTFGDADDDVVINGIDGEDFFDALVMSTSEGYPYIKERNIGEKGKARYFEPTGDGCRKQLIQGTMVAQDIEYLKETVHEIVPEIICVETPKDERLPARKVTGKPKTRLFSVLPLSYNFMLRKKFLYFVAFLQKNRGRLPCQVGINAYSREWQTLYNRLAERSENALNCDYSSFDGLMTGQMLSCIGDMINTMYGDSQKSKNGRKNLLMAICNRKSLCGADAYEVRAGIPSGCALTVLLNSIFNEILVRMVYKTVVPGVPRNHFNEYVTLLVYGDDNLIAVDPSILEVFNGDVIKKTMAKWRVTITDGSDKLSPTLTEKPLLSLDFLKRGFKLADNGQVYAPLDKTAIYSSLHWVAGRGQDVMSALKDNARSALIEMWAHQDKAEFVELRSFYVSKIPSWSDLPTWDQARCFHEAQQHGAMPYRPQASMELLVDMHTDKKMMANHGEQDHLIYVQPRIAVSGPKWIIESCDKQFVVSTLPLSRAEKFSGIHIPVECGDGLGRMPSQDWVRRFRRIRHVQIRVIYDAYAAGKTIIFKDVAPYIAGWTAAISFACAQQYSYRDMLNRYNNVCTPNSSGIEQYFAKDMAMKCKLPFHPPGEKCTCDVLSSR
..............................................................................................................................................................................................................................................................................................................................................................................................................................................................................................................................................................................................................................................................................................................................................................................................................................................................................................................................................................................................
>A2ID55_A
LADQYEMSTTAIMADALGLQSFVGEGTPMVAFTTLMDGRTDDANQAALAGNYFDMGRDTANAVNLPLTAFDIGRQLETLDDPCGCLYLATVFNDLKGFRSGESAFKYSVAEFQEHKPRAGFSTTRIKNDWDQILQANKDRGQRVVAGFNLVDVVGKEFNEPLPDFEAIDIKVRPRSVPIASSTFTSNGVRANTRGLSRVRSMRVPVKTFGTNTSRDTIEAHSIDEGRKSSYSSERPWDVETYRQSSSGLVEPPRFSSAHSGDQSEGDRQLMSATSYNVSKDVAAGVVIGRLNLVERARVDNTIPYLEWLSKGMVHPKLEVEILAPTNMFMGTTIGVVLDVANRLGTLNAGSRILNAVANVMPGKIFPLSKDGVRRVDFDMAELCGANLFASAVSDIVNPSLIVYAVTTNTIPASETWLLQVLVYARVSDNVIEWITKPALEFPIVPQDIHEIDMRVGPFRIPLATRASTLLGFQFARLLTYSTGNEIPHFKQAIMSFYHGAAGTYHGEIIKVGTAQVQCDLLIYMSNSRTPKTNYYQIYREPHFLLKGGEGEFALRIPAPEAIASFHSGGVFLHIVVAAGPTAPDGVAAPFEFMVNSKRIDSAGYVPRVMYQTMEFSWVTLSAFLQGTATILLPSRPATITRFGESSAENRNFTATINANPFHYILNSCAFFKGSVELIVRFGVSNVALSNLCGRVLFRTKFGNMRRNRGFILEERTAAAPFTKDVVIPLTVGDHSGVASMVARNSEEQYVEMVLDATAAFSSISISIRILPGFACYGRSIGPV
................................................................................................................................................................................................................................................................................................................................................................................................................................................................................................................................................................................................................................................................................................................................................................................................................
>A2PZQ0_A
MCHSFTVFHCHSWNSNGVPTCVEEFTDFIGRARPKHLLGLDLPLAPIIIHSNGNTRLTDVHFAVEICVDLLWFKHRGMNEHHLMVKNVWSNSIVSYLNKKQNNFVQLARVMFEQILQRNFRSKERRPIRKCMKTDFLSDWRGT
...............................................................................................................................................
>A2PZQ1_A
MVFRGGGGAGTCTESILLLLSWSLIRQYYESDTFQRSKPITMLRRNLWENVPASYLSYILGCSDPIHNVGQLKLVSSDSSRRDESNETWKHVEIPSVSVSVVMWRVWQPSSVHLG
...................................................................................................................
>A2PZQ2_A
MMSCAERMTYLITCLSTLCDFARKGCDSLSVYSTNMDMESSTTNSNEQEGASTSSGLPKPITATAFAMRHNRWRNRRPDIPCFDHSRVILRNVIFGRSSPSDYIHANFVDGFKRKKMFIATQAPTEKTVEDFLDLVMQSDSRYIIVMTAIMENGINKCYPYWPMKIGHLRMFNLWRITLDSKYSGDGYTKYLLKITHVQLKTINHNITLVYYINWPQNSVWTNHMEFKNFVKTVVADINYHRREDASFEPPIIVHGCLGVYRTIVYCIAHDIQDMIGSNESQVSDEMIDQSMNRIISMRYTRIEYLNVR
.....................................................................................................................................................................................................................................................................................................................
>A2PZQ4_A
MHKKHDRMVDDRIELIEIGEGTSEDTGEPGQSRGVLSEENENDSAISKTNSDEENRISDRRLRNLAILSVILMFLSVVFYICFVALMVSWLAENCFGCTKTVVVDGHNTESFSIV
...............................................................HHHHHHHHHHHHHHHHHHHHHHHHHHHH........................
>A2PZQ5_A
MEKFCCLSDPVDPESIEPPMDEVREILNRDYDILKKEYECEIKNKYPSIETGLSDVFSTKAFDDKVNKKKNRYQDVPCWDHSRVVLAASGPAGSTDSDYIHANYVDGMGRKNKFIATQAPMSNTIIDFLNMIWQNDCAVIVVLTEIDEEKQNRMFFYWSTTEGVRINERYIIKTTKIDHAKNYTKYTLEIENIMVTNEPRRISLYHYTDWEMHVVPKNIEGFIKLILDVNTENMRAKPITPGPIVVHCNAGVCRTGSFCVIDICLDNIFLLRQVKVLDTVKSVRAQRHSSIFSADHYALLFLILKIAVKRKLYYYY
............................................................................................................................................................................................................................................................................................................................
>A2PZQ8_A
MDEVIIDTKSERLTKRQEETIKGYDLLNIFNSNDEQWDPIICYSSKKKIFKTFEDVHCEKRMKLITVFNTENACSGDNAKIRSLWFWRILSLFLAIIIAVVYINTSPPVYHVYHRYHKKKFYDYILFFYCDHLPNYLTRSMPLHRSESNLSDPRLRNHVF
....................................................................................HHHHHHHHHHHHHHHHHHHHHH......................................................
>A2PZQ9_A
MENPMYQELLQHEERNASAEIVTNEEIKESKPPILLATVSEKKTTRNVISLREEGAAIKSDICPDSDTGMLKVPYEFLSITLLEYVEHLMDQEKRYRDNGIDETIVNLCEKELQHDDCVQVKTSRRRLADFRRNLRSVTRNIFCDFEIWIWRLLSIILAVTVVILIFYPRIQNYQTIENEFFE
..................................................................................................................................................HHHHHHHHHHHHHHHHHHHHHH...............
>A2PZR0_A
MSRDPNEREWAEMILLAKKIGECKEYLSDYKFRAVLKPKTRQRLVIVQMNKAELIGKLKMLARNFTKVPSGVMNVYF
.............................................................................
>A2PZR1_A
MMGLFGEFTTSHRWSKRSSNSQYRLSSLKPYDNLACYLNGYMTKEKFIVTSIQKFQKMDYFIDMMLLQNTKVVVIPGPSQSKELANQSYFWNNPAQYPESDARYKMITLNHTRRDSYSIFDVYIESTQFKKTLFSIKVFQFRNWIDERIPANINQFGAFIEEANIANRNNMHNSETFHPIIVHFDHHNNVGMFCALDICLEYFAHKGEVDVNNVIHRVCQGPYTKNIIESQCNFIIAVLDRAASIVKPQ
.........................................................................................................................................................................................................................................................
>A2PZR4_A
MKLHVFIAINELDVKFWIRNTPKLSLKCTETRNWLWTNHKLANNRQEITIPMSLRLLDKSRDQNVFLVLSPTIESPRLGLSISLRLRLRLTLMVNSFPNQLVNFGQCVY
.............................................................................................................
>A2PZR6_A
MSEVDQTMYEEPTVFAFSKIQMDKEAQKRRSVAERCLHRIFPLACILGITIIAIVSGLGYSLMYPLMSNNPHPEQEQIVNVLYELLSVTFFGVLIMNLGLLCAVMFDLRHATKMDEETMEKGIVHRFMLNWILFMLSYVVVTFSVSAIGLLLLGN
......................................HHHHHHHHHHHHHHHHHHHHHHHH..................hhhhhhhhhhhhhhhhhhhhhhhhh......................HHHHHHHHHHHHHHHHHHHHHHHHH...
>A2PZR8_A
MQENELGPDQRRKLQMIILQLKNLNATIRRLDACQNLTPADKFSRSACEMEKIKLIAEVYTLLGNCKHIPLEVEEVLR
..............................................................................
>A2PZS0_A
MCVSCFLDSTHALNHACALSQVSWRMRSVFFDSRHAPRHGNTSTKKKSNYWSFTVSTYTSCIIKNTGNFHVLARSSVCRNKGAFTTNCLFVQYACVDSRMRTVLSFSAHACCFFR
...................................................................................................................
>A2PZS1_A
MEHLHCSVAPSQECYSGINEIHDIEKYDRLPSAPMIEEIVEESNICENNISRMEEGRTVSVEQARRIISCAIDCGTCCGYIIGVGIVIGILALFFIALGYLL
...........................................................................HHHHHHHHHHHHHHHHHHHHHHHHH..
>A2PZS2_A
MLNNKQKKQAINGGKLLHVRNNPDKILEYIILFILRHARKHVFKIFEDIHCGNEKTFLIRFPTYMKNVCNKDHAKLRTLWFWQIHNLILAINVLLIYINNEYHMYHKK
............................................................................................................
>A2PZS3_A
MVKSTSIKGLTLPMVSLSKTSWSATDTSIAPATPSTLSPQDRAKTDVFVIDVLPDASPVRERSFQDGTQNLQDDTCVLDPLCFCPILIVIIFIVLIYVIHYYG
................................................................................HHHHHHHHHHHHHHHHHHH....
>A2PZS4_A
MCPDSKRSPLRGTFYSSKCTTIFCQLLRDTHYVKLTNLRYQSPQYKSQLDASIGWRVKPSVPGLKKITLKGDLLQLQMYYDFLSVTSRYPLCEINKFEISKSAIQISTRCFDRSVLTTLMEKKKIISISLFVIYLLMTLKVKFKIAPTLSRLIMKMDSIFVRDLALGN
........................................................................................................................................................................
>A2PZS6_A
MLYPVTLSSPQLLIPVTIFNTLYITTPPFNRPCGVPDPMTRPPKTQGVVMRSVLGSKKKIAGNASRTRIVVPGNGLSTDSWIILTEVRSVVSGMKLTIARLRLTAVSAKKKKLAEPGLRPFGVLWMARSLKKIHNLRRSVCSWCLAFLWV
......................................................................................................................................................
>A2PZS7_A
MWGSGSNDKATKDTRCRDEERSRQQEEDRRQRQQDEDRRARERAVNRFLDNSYGGAERRQRDEAYYRQVEADRSQRQEEEARRARIKAVRRFMDGAKFEKNP
......................................................................................................
>A2PZS8_A
MLYSIHLLKLFIIKVASLQAKKKKCFLFPPTISTRQTYIGYIWDCGRSTFEVTHLIRGSLGLPCQDDSNEPSSFMSKVPRKVPEHHVWRVWQPITIPPQLIFIH
........................................................................................................
>A2PZT4_A
MKSPLRLSNQMYAMCVCEREKERRTTVPLRVPGNTALPWQCRCAVDLLRMNLLIIIIRSFTTESDLSSRERARLCNEFHSLLALRTTEGDNITNASSAKHCVISATASFVTPTVYEYIDFLSTHV
.............................................................................................................................
>A2PZT5_A
MEYVVDLLYFKKPIDELVPKEFAVAPLRDLLVKPMIHNFKPPCLWNDLPVAYQLLNETFMRLVHGLPWDYGSVPWEDVCARIRKQVPNGATIYVKGSEKKEGCRKF
..........................................................................................................
>A2PZT7_A
MGTSMSVHYPTFAELEKVDNVLEEIENTRLKLLWTFDNRLEASENGIERSDMDKKLKSLHKKLQNMVRKWSYVPHYIQRGLG
..................................................................................
>A2PZT9_A
MNMDNLLDIGEGPIISEATESIFVGSNLYNLDADRLQFEYEMIRSLSHHHLFRSARMSSLICPTTQAFSDPENKMKNRSQSVPCWDHSRVKLSNSPRSDYIHANWIKGFDGARKFIGSQAPMTETINDHLDMIWQTKSTIIVVLTKIYDNDVELCYPYWSSVVNNCRKTEKYIVETKKVIDRPGYTKYLLKLKNSEITNDSRDVSLYHYTNWPEHRTPENIIQFIDLIMAINNEQHVQSVFQGNFPGPIVVHDSDNVNCTGTFCAIDLCIDIWLMKKRFNVQAVVKYVRRMRHSSVPTVDHYFFIYRVLADFVNLDIEFVY
.................................................................................................................................................................................................................................................................................................................................
>A2PZU0_A
MEKGNLYATINGESKIPKTRPESQKYSENSTKTFRRLCSKIVTLIFCMFAIITFIIVLRKFSAAPAQEFRPSISVSPFEIRNQEAVAKQRYDFEKYTRTAIADIMSGRFNMSSLKQTTQ
.....................................HHHHHHHHHHHHHHHHHHHHHHHH..........................................................
>A2PZU2_A
MENLENTETQAVVEPTMTDEIMMVVRVEKGRTLVLGYEKPARRVAKSSSHSIFTSENQAKEAKNRYYHVSFWDLSISDSLSNTATNFHYIYAEYANGMCEDSKFIITQGTMFKTDNDFFDMVWQNNCGIVVVLTKFCKNEKDRYCPYWPTNVDGPWVTEEYTVSTKIVKRRNNFTKYFLELKNSKVLQENRNVSLYHYTDWPSDGDPVKTLGFNKMIAAISLEKKVLHRFVENLFGPIIVHGCAGIGRKGASCMIQSYVHICSNETNGCS
..............................................................................................................................................................................................................................................................................
>A2PZU3_A
MDDNWTKEVLYETMKYLLFETYCRDHFIESKSLHWISITWPIGVMIETDITIFLQNFGIFELQKIFRKVVPSLNNFRRYCVLFSHPGTINIGRPIRTISVFLVLTKFCQHHDNSTIVLPNHIEKIIVRLEHGSLSNNEFAVFAHPIRVLGVYVVKISSGVGQRI
....................................................................................................................................................................
>A2PZU6_A
MKIHHASPSELQKMDDLLTKIKLRGFNLVKCIQGKHEVLEKKERIDEVLDEKKVFIDELRKLVREWSYVPLCASCYLELVTDFIYICIILYTQVLVIFLYLIRRTYNPIFIYFFFIQGNPDHTASRHAY
.................................................................................................................................
>A2PZU7_A
MGTMDCPWARWIRLDERKSMNLITGVLIQPKVLPSLDRPKTCGENIFQKIITFNCHCRSLSICPNQLYFQLHSRRDLKQKDNFHITSKYHSTGKCRKKLTDAMSKWTQSRKTIFFSK
.....................................................................................................................
>A2PZU8_A
MKRHQPTNAELNEIYGLVVKIEENNKYLEHYKSTSRAGTRTIQTKIFRKIIKNRTLMKKLRMKIETLTYCPLCVLSVLK
...............................................................................
>A2PZU9_A
MLDLHVVVIIFVKLSSHGYRDIKFVSLIFVSFTTESFVVFLGKYRALNEAKLKSSSLFIDSDLISSSIPYSSRITSYSLLPKIFTFSDDHNFLNPRFFSSSLSFDM
..........................................................................................................
>A2PZV0_A
MASNHVIRTTDTGKFNYISKLSEDEKKRGFKKLWSSLKVKIFGNSEYEVMREEYGIDDDIRSESIKSELDLSLASLRALYFPKKTTNDSVVKETKISETNLISL
........................................................................................................
>A2PZV2_A
MEIFPMDGLFKKNTMGNNIFHEIAIEGSLLMLRRIRDNVNEQMDTYLSDTNDQGETCIVIAADRHRGRLAIELIEIFVGLGADINGTDNEGNTALHYTVFNEDHALASWLYQQPGINLNAANHDELTPLGLAIQLNIQGMKAFLDFLEAARAVLIEWNDSDDDDDDEDDDDDDVSTRRHG
....................................................................................................................................................................................
>A2PZV3_A
MCTLVHSGIINTEMMKSTMIPADQEKLDILVVQLNDLNAEIKYLKSCHDLTMRQKIAKMACAMRKRSLLKKLQTLIKNHKRIP
...................................................................................
>A2PZV5_A
MDSPYKEICSEATMKKRSTSQVHYNAENEMIRIQVNNLATIEDDGSIKRPDSVPEEAEEQYTMERLESLENEANTNVRSGCGNICCKVWNCLWFWRFMFIVVTAIFIFLFIYVRRPVHKTLHIFHPNKNFIVLDE
...........................................................................................HHHHHHHHHHHHHHHHHHHHHH......................
>A2PZV6_A
MAENSKSLAQEFTEVGCSYWETPIKPSKSKQKLKLRTPTPNDITIDPEKFVKALSTPEEFENYLTEYPHLYDILRQKFEETNRASHPTGIKCLRLIRHLGSPINFWRMMCLLVIIASVILCVIGSLPDSETIRHHYSGNQ
.......................................................................................................HHHHHHHHHHHHHHHHHHHHHHH..............
>A2PZV7_A
MENLEHAVLPSQRLCRCSRDIDQLNDCKMPIYSDVANAVGPVNEPTHYTVPRYSSSEIIIASEAPTNGNRDGFYDMLWHSGCHFIVVLEDIDENGNQKFNLYWPINQNSSRESENWLVKPLRIFRWAEHTKYHFILIRKNIPHASRLVTLFHYTKWPEHGVPKDLIELSRFITIVKLETDAARCEVNGVVEPVIVHGSFDIHHAIAYSIIDYCMNEYGDTGYFSVARAAVRLTAICNQWSFSEPQHRFMHNVVSHFIELFYCMLETPL
............................................................................................................................................................................................................................................................................
>A2PZW2_A
MYCHYSRYAKVQKTYRLKINFPNGLRYNGEVFHCHLQSRDQDRLVDLTLNQHFLCRVIKPFTSFELCQVRIAIIDLLYQTIDYLQFHGIRTTIHDRICVLGTKKN
.........................................................................................................
>A2PZW3_A
MYKISSSLNYEFICELILLNPFVLIALPAALLNSNSYHLNEFSIFFCSQHTYPIMDCSPNAMELQIINRLVEEINYCNSYLAEFKAREGLDDPTKKMLVQCQIDKAVLVARLKMTVKNFTVVPQSVREIYF
...................................................................................................................................
>A2PZW4_A
MIFKYYNRVGKLKTIVMWGMNSDVDKVSILFFQKLSIFSVNDQLVYHKCPMGNLNRRSLGKSTVSRGKYELVNHMGRILLRYLYLLTRAMSLILGGLSEQKKTSNTYLSHY
...............................................................................................................
>A2PZW6_A
MSQNSSAAELARINNLVARILFCNANLTLLNRRVIEGFNGISIRTEIARIEGRKSILMAELRTLINNLPYVPHSAASVLR
................................................................................
>A2PZW8_A
MLQRPCLDFLKTFHNFSSDVDMKHVNKISHFYFQPENTTHLVSTYQGDSNEPILDSKFARQVLVWRCGECGRFFPVSPQLIFILNTYSIYLYSLYCICSIAIYS
........................................................................................................
>A2PZW9_A
MIRPLFVGTYFPIYMFSFFCSTIVTMARKPSVSEAIEMCRLIRDIDECNDLLKGQEIRSLLKPEDKAELVRIQINKAKLMNKLKMLVRDFDDIPPEILKGIYPC
........................................................................................................
>A2PZX0_A
MVKLSTSSMVRQRHISVRVKCKVPRMNLSIGRQSLWKFENNEVLEKFDYVFDHRNFKRGIYYLTHATIYFNDIMRKYRGIFHTGYFTNAYFSNGIFFCGIF
.....................................................................................................
>A2PZX1_A
MNIDIWLSAQPSSQIMVSSMGSGMQHRIAVQHVLSVDVSSQRDQMLNNFDGQLSLVFFSCNINALVSSVVNSSQQILMGVVDVGCYSSKKIDTSATGHLVKVIPSDRIFFSNHFHQVRRLHCAECNATDHNALR
......................................................................................................................................
>A2PZX5_A
MIVKCIRQLNLLCTLSIIKSQYAFILFIEGISLVVYVCVSVSVCVCVSVCPCVRVSVCVCVCVCVCVCVCFCVCFCVCVCVCVCVCVCVSVSVSVSLSVSVSVSVCLFQFLCLCLCLYLCLCLSLCLSLCLCLCPCVCVCVCVCVCVCVCVCVCVCVCVCVCVCVCVCVCVCVCVCVCVCVCVCVCVCVCVRACLCV
.....................................................................................................................................................................................................
>A2PZX6_A
MQPHPILFTSKMHAHARQFVCVCVCVCVCVCACVCVCVCACTCAPVCVCVCVCVCVCVCVCLFVCVCVCVCVCVCVCVFVFVFVFAFVLVIVCVLLYVCASL
......................................................................................................
>A2PZX7_A
MEFHTSRSKKNTIHSGEKVIERVLLYLEGGGSPSRSGIGWSTIDPEGAAPSSSMGRCDHFADGHTPAVAIRQRLMHFSLSVLLQSTSVDWCPLFLVSLHDYHAKLNSHPKPIGLCRSTRTMRALKCTRRKHNFVITGSNTTFDPVEYYSEPGVAKQR
.............................................................................................................................................................
>A2PZX8_A
MSCLIPLLRSYVSFVCISMPSLFECSYINQLVLGENSVLHGNRAKKLKIMDTNRQRLIEEEQRVRSALNAAEWQLQACDHQQNGHTCPCYSMVRRLRDQLSTIQSQIETENRRLQGKVKLSQ
..........................................................................................................................
>A2PZX9_A
MHMPKLYAKSVSIEQTINAQKQLQLDIFNDDSCLRNLNVPIGREFISKEILPRDILAWSLTGRPPKYPAKKFSQKENPCFYYCSSEQLRCYGSRMSSTMIPYCRKLNFFQIMHFLSQWIISRN
...........................................................................................................................
>A2PZY0_A
MRGHRCSLTIPLSLFCIFYRAINIKMFKSTMSVTEQNTLDTLVVKLNDLNAEIKYLNSCQYLTMAEEIAKILSIWRKKRLLNKVCKLIRDSKNNSAHMQDDAH
.......................................................................................................
>A2PZY1_A
MIFMNVLRHSIENFRFYLMSQYEKNCEPCIFCLLDVRTTNLNTIFCLFFLALFSSGKKIWSLAIMMNRIRILHLWHKRNRGIIEAGKSSYVNKCINIDDEISLAFL
..........................................................................................................
>A2PZY3_A
MRLMPFLETHVECTKGSGATNSGIAMYDNWSHAWRCEEMSERFHIYLQEERDKIVNLQGYAMLRPIEIMKEADTAWSPRCRCIFNEQKKFYMSSIVAYSRCTQFIFAIHLKTHTHRPIRIKFIVFILKKIRQHNYYFAFILPDHIVKIGDVLS
.........................................................................................................................................................
>A2PZY7_A
MYNLKKRIVDRHVKELREKTVSQDKLPNTRRGNCAVSTRQRVANANETRKQLISKLEKAKQTITDLQDERESTQRLCINLQNKNAKLKLKIKKYEEICKQKKKILISNKEKTITINKLKKLNMSQKKEIEELQVKKKEHDMRLQSTRQACKRLFNSRLDRKFAENNSHLITEVHKLYSLNNHLDKIQHCPAMVYMNSVQVPETSESLIDINESNSEPPSKKMKTNENPGNISYNKKSLERLVMDLESRHSEKYDLWRNVLWALNTCGLENGYDTLDIADKFSKRSAKYKNIEDVKKTFQSSDGTMALQYLIDISKIYEEGLHDMEEYLSTIVPPIYLPLTLTQMDLRDRSKLRLTVKCSDASYVLFIIPHLGVLTDHNGIRLNFLTTKIHSSSSTLRSLCAEMSDGFTVTFQEDDYVFRSRRHSLEFILNNPLDGENASITFPNHKRGRKTCDLQRIHKALRKETMKLLSIKSGKIFAKDDNCIVYFNNKNSDATRDDIKLVQALYAAKPNIKTRYCYSGNTISCCDPKTNVWEIIGEKKFDFHLRTYLTEIAEIKLTKAELKHMNTKNAIANIRNIILGGVEITNFANRLNSKLHLFITDNKTIDTSSIPPIIRHIEIEDLAKTTCGWSYNSELAAKYKEPVQSYFNTLFPEQSERDWFLSFIARFLNGRRMDEPFLILTDEHEGKTGKKTLAKLLKAVFGSYYLSNSTIVRAGGTRENNEFAGGLYGFNEKRLLLADGLQKTDTLNCGFIKAITGDCNYYMKHINKFFRTQFEFVVQAGLVVIANEKNMPKFDKTDENFLKKMVVCPLRSRFVTQEEFQEMRRSKNKMTNILIANDSSKLPFHEWRSATLDLLTEYYNKPISTIPDSMKAWKKRVCDMFFDYTDWMNLHLCKSQNENEFVSATEIMIRIKKPEKYMDPREMQRLQIAMKEWAIKNECKYKSRHMHPDDKRKRVETRSVIMNATLDNAVEE
............................................................................................................................................................................................................................................................................................................................................................................................................................................................................................................................................................................................................................................................................................................................................................................................................................................................................................................................................................................................................
>A2PZY8_A
MSCSFFFTCNSSISFFCDIFNFFNLFIVMVFSLLLINIFFFCLQISSYFFIFNFNLAFLFCRLMHSLCVDSRSSCKSVIVCLAFSSFDMSCFRVSFALATRCLVETAQLPRRVFGNLSWLTVFSRNSFT
.....................HHHHH......................HHHHHHHHHHHHHHH..................................................................
>A2PZY9_A
MRKDQNWQNGNKRKDIVSDLSEMTNGLANGIPKLQQLETEENDIQSQNTREVSKRPFESTYATIKGHVNSVQAPGPSQAFINGSGSDNSPPPKKCRVDDQLGNKYYSKYFLKALIMSLEQRHSEEYYLWRNVLWALNKYAFECEYDTLEIADCFSKRSLIKYKSFEDVKRTFESSDGSLSLQYLISISKIS
...............................................................................................................................................................................................
>A2PZZ2_A
MNDRNHLCSHGLGRSLLKYDLTDFLYLQDNPGSYVHPVVVFIKSSHFILRITGGMIDISIALLSVTNKFDTESSCSVKLTSSILRTIISRILRTMSVVLLFINSASVS
............................................................................................................
>A2PZZ3_A
MAYMKKRGEDITDTYIADNSLRRQFFEWRSAMLDLLLEFYDESLPPIPNSMIDFNSNISHNNDLYVKWLDTHISAVEDSDSFITALQIINQMEVSYESCDIESLKSAMAAWAKKNKYTYRNVYVYLDEQKHYQTAECVILNAAFCNTAS
.....................................................................................................................................................
>A2PZZ5_A
MFPEQSERDWFLSFIARFLNGKRADEPFLILIDEHEDRTGKTSLAKLLKAVFGSYYLKNSKMVIAGGSRDNNEYAGGLYGLNEKRLLLADGLQKTDTLNCGFIKAITGDCNYYIKHVNKFFRTEFEFIVQAGLVIVANENNMPIFDKNDENFLKKMVVCPLRSRFVTQDEFQEMSRNKNNMTNIHIADDSFKLNFHEWRSATLDLLIEYCSKSVSMVPDSMKVWKKRVCDMHFDYTDWLNSHIRRSKTENKYVSATQIMMQIKKSDEYTHPRDMQRLKIAMNEWAMKNEFKYKSRHVHPGDRGKRVETRSVIMNATLNNVFEE
...................................................................................................................................................................................................................................................................................................................................
>A2PZZ6_A
MKSKEHQLTIIRKQKEILSSDNKKKIATINDLEEKIILQKKELEELQVKKIEHDMLLENTRQTCNRLFNSRVDRKFAEKYSHLITEVHKLYNLNRHLDKIQHCPAMVYMNSVQVPEISETSTNINESNNEPPSKKMKMDENIGNLSYTKQSLKALVMDLESRHSEKYDLWRNVLWALNTCGLENGYDTLDIANEFSKRSSKYKDFEDVKKTFESSDGTISQQYLNEISKVYQEDLHYMERYLSTIVPSIYLPLTLTEMDCRDRSKLRLTVKCSDASYVLFIIPQLAVLTDHNGMRLNFLEKKISSSSSTLMSLCAEMRDGFIVTLQEDDYVFKSKKDSVQLIYHDPLDTENAFITFPNDLRRKKTYDLQCIHKALQRETMKILSKKSKKTLDNDNYIVDINNKNSGTTRDVTKLVQALYAAKPNVKTRYCYSGNTIYYCHPNSNLWGVIGEKKFDSRLRDYFTNITELKLTKAELKYINRQSSIANIPKYYFG
.............................................................................................................................................................................................................................................................................................................................................................................................................................................................................................................
>A2PZZ9_A
MDYVVDVQGFNQFNESFILKKFAMITVDGNTDEETEFVVKSPLLFKKSSKENQIMNSWLTRNFHGIKWYSGTMRYPEAKLRIRIVLLNARVIYVWGFEKKKWLMGVLGRSVAVIDLKEQNCLFHVAIEAIV
...................................................................................................................................
>A2Q000_A
MTFQSYGFSIEGGGGKGTLTEIFLFLLSQNLIWKYYESQSVHAVSQLSCKYLIYGKKVPASCLSYIWGCSDPTQNVGQLKLLSSDSSRRDESNEPRYLTKFLRKVSQP
............................................................................................................
>A2Q058_A
MLNIHESAYEHSAGQLSARRRIHSDTRCGSRNSTERMSGICPLVVTASHRGVSQKLTWWHFFRRTPLSQSKHAMHCKIARGNRNLTGMSKEKLKFHTCNQED
......................................................................................................
>A2Q059_A
MAVTIQNDAIALTRYWPASSSNSARRWMTINVEWSLMIYSSSQIFSMPLGLDKTANLRQQSFGTITVLTRRSTSFIRLAMTKRRMWYAMSIDSIPFVARSK
.....................................................................................................
>A2Q060_A
MQAILEGYSDTVIDMMVLRQSPRVQIPPLTASEVQDIISSKRLADSSSHQPSSSPAPSYTELTVTEPIPPKECNPSLAAAMSKAPAPSEPRQSSNQQESSCTETMVEAAVSLPEPHHHSPICQDSFSEAPNVEATKPSEVGRNSDQEQGSSVCPPRMMRRVTRSYKLPVSRGNGRLHRQLSDMRKDVVALATRLTSCMEVATQVF
.............................................................................................................................................................................................................
>A2Q061_A
MLLINIFVKYVSAFFLNLSIPWFKPCVLKITKMIPASRVYERIPGIYVGKYSWWRKNLGALTWNGDVGERVGKHFRIQRRRISDATTLRLWGTAVAERLLWS
......................................................................................................
>A2Q063_A
MQWKVIHVKTRRAENSSKNHTCLQCTHDMKNVFKHTKHHNHNTVHYETPAPGNLIAFRERCQPWPETACIALTVPRNKPSQPIFNHSKLVYEPDLRQATIATCKS
.........................................................................................................
>A2Q065_A
MLLHHSTVLLDRALQSTLKAPSPTYPTQGTLFGHSLQSKPCIKHTEPIRLDIGFNDCLYLYNSNNKGNPRNIVWETFFLISVHAVVKYHRTKLSMDMAWIFSGLMYVHNGSIECSVPCVAAG
..........................................................................................................................
>A2Q066_A
MTANRLETRTPLARRNDSAYRRVKLSIRDFCRNWLIEYTPVTGSSVLRFFFKCFEALRICPSVVRMLQLRGNGSLSGFYGLSACLGFVKFLLALAIKRKLNTRRLF
..........................................................................................................
>A2Q067_A
MRSHNYATRLPERQTSDTQCGVLLCPTRCTFSTWLSNTKTVTKTHCWQATSVRNRKRGDERPVIAYELPRQLNRFDSAFGSGENANIGDYRYRSQATYTWERQRYHR
...........................................................................................................
>A2Q068_A
MSEQCLCCFIIDEELRKLVESFCDSEIDTIRRPRSVSVVATLLTEWQLRTANSSNSDESPRPETIVSPYKINHLIDFFLRHPESCHEDISTGGHDGGFPRLMGAVGRDIERVADQRATERCSDMWDCKLRLSNVPLTAICSCDS
................................................................................................................................................
>A2Q069_A
MKVANKMRFSKVYPSNKPPFYTTFIPLIIRRSGSPLVQTFAKEIQQTVDIDRKREQDHPYDTGKPEISSGENVGYGPSVTQRLLSASEERMKLSTEQHCSVRVSCSQLNYFYGMWPFDGCCSKFCLV
...............................................................................................................................
>A2Q070_A
MLEYNATQFTSNVVKFGSSSGYKGRLQKIIVAGFPTVTMNPENNEASQALSSQLVRLPDDVLLYFSKFVNFQDFRSFIRFLWPNGDESDVIQEQLVRKSTHTFEATFFNEKKLKIVYNFDPERDDEERILLGLDSLKPIFGGISYPKIHEFSGIWDLYDFVFVHIHLNRCSHYQNASCSCEHAPSMEELPRPIENNCEHDHFHHYCWEHVWLWISGYLYGSILLQDPNNFSMTSWPNNGAYTLNSLSIFKQAAAPRQNFYSMWL
........................................................................................................................................................................................................................................................................
>A2Q071_A
MNSGYKRHCSAMRSLKNCLDLARESNHTDNPISTTKRAPNNNGESGHVRNCFRSVAVTLPCSAHVHRSRRRSDSANTYSDGYAQRRNRIGPICPRIRVSSDRRSLRIWVLGCLSLKECALRRLFPDQSYILSSIFSR
.........................................................................................................................................
>A2Q072_A
MHHKLITIVSDLVCILSFVLGLAMQVASVKLVGLERQRPSYFIMRFRCDCTVAKVLNAGWCCILVCAMISYLMSRSKRGYTLMEYMVLCSTGSSRHRVPQCDDELNAVSNRHTYPVMICSVA
....HHHHHHHHHHHHHHHHHHHHHHHH.......................hhhhhhhhhhhhhhhhhhhhhh.................................................
>A2Q075_A
MDPSEYKRSLFAHNITTTFLNGEKLEIVYNFDPSRPEEDRIYINVGSLLPLFGGILLPTMEDFTSVSKLRNFVKTHVHLSMCSDYQHASCPCHLVNNGGQCGGRFVRPLVEACNYGHFHHYCYLHVIYWIDFSLCTSIWHKETKMLIDEKAVENFLMFLKNNSFSQHERAAMTTLPWKELQEWMMRYTTATAYNW
...................................................................................................................................................................................................
>A2Q076_A
MSGAPSVAAIKNSCIKLSSLTTSACGYSASRIAHYIATRNHVQIWIPNDTIIVDSTVNYNHSDAAKPFFFVPRGTRHFPIRSRPCHKFIYCLTFLKMLLSILRIFKR
...........................................................................................................
>A2Q077_A
MKQNKAHVSNKTGHSLLAGMCKITSSKLESRRKSILVLTTYIEKVGGVRVVVPEELLIFMLKPGTLYIELVMTYGLNMELKWVDAISFSPLSTIWNYCVNIRCQPQRRIIANILKWLSFHVPIYLISSMFSSSLNIIHLIASVT
................................................................................................................................................
>A2Q078_A
MELLRQYPLSTATSNYRKYIKMVILPCSNIPNFEHVFLIIKYNSFDCISDVVFVLSTADTRNNKTVSLEIESARFLLETALMKKRLVAMSTPKANSRTTVLVVLNDNECTTPY
.................................................................................................................
>A2Q079_A
MVQLQYGVVHSLSFSTTSTVVRLFAFGVDIATNRFFIRAVSSKNLADSISSDTVLLFRVSAVLSTKTTSLMQSNELYLMMRKTCSKLGILEHGRITILIYLR
......................................................................................................
>A2Q080_A
MNTKTQQTSLEQASNDFTDMETETKQPSLEQASNDFTDMETETKQPSLEQASNYFTDMETETKQTSLEQASNYSTDMETETKQTSSEQENSSSSKTLLSSNTTDACRGSGNVYEVDRWTSLKTVQTFDYGLEKPGNN
.........................................................................................................................................
>A2Q081_A
MCKIYELGPNGQQATVSRSRRMQVRTVKRTYFLSICFLRSNPAVTHVFRKEEVLWRTRSRKLPTLLTAQSVFILTLCSVPGLLPRDCVNRVRSKRVSYRLCRVTSLPSKSDLCQAVLRVNCTLC
............................................................................................................................
>A2Q084_A
MTSLNKCQAIDTPAAGVTCSNDDKEFNESFVKPSVDECGNGHFHHYCWEHVISWLSNFLEPAILLRESKQLFNDKIAEMYSSFPCDIVHFQTGKRATPEFLLKSALEIDVAIYESDGEW
.......................................................................................................................
>A2Q085_A
MTQCTVATVTWHVDLLHFAHLLSSQLPWRIDTLICGPLLNWQSSSKTTNHRRQSKKNRRLHFILGNQFLFLLTFKSIGAKPESSRSGSTGVSDGMYSYMYNTQKIQMSL
.............................................................................................................
>A2Q086_A
MRLSDALEKSDCKQHSDYNYLELSIFITFVIPYPNCFVLYVVKNSFSLMKMNNVLSFVITFLNKHDIITFVFISIKCSALHTKGGKSDITTCVCNSLPKSKANKETYLIISHNCSLNPCRKYQVLHQVYLNSTMSPETLNHKS
...............................................................................................................................................
>A2Q087_A
MWNFLFGDFGQTARLDRNERRDEAESGRVDREEEHMRQTEEQPRDDPEQKNLEKVEEKWLTDPEQEQVRQVEKQSRRDPKQKNSRQEQERSRDDKKKESPPQEDEEPGRPAEKPVGPIERIELSFKFSIGCDFIRE
........................................................................................................................................
>A2Q088_A
MENLKDSSILSIGPTGFSAGRPGSSSSCGGLSFFLSSRERSCSCREFFCFGSRRDCFSTCRTCSCSGSVSHFSSTFSKFFCSGSSRGCSSVCRMCSSSRSTRPLSASSRRSFLSSRAV
......................................................................................................................
>A2Q089_A
MIYRDLQRSYTARPLRLTQLFEIFTSSNTINVDITMQSLLGNAVQRIQDRANAVEPWLVGNLVVKIVFIFYNTELPLAQINTLLNVFRKAVRRTSSSLPRAERQHSSSCCYFCRFLS
.....................................................................................................................
>A2Q090_A
MDESNETINLLKRKNGEKDDVVVKKEAKAVSMTNEKNAGIAQVVKQNEDKLRLALDSILQGGKLDFIISLVYNGRRCGGALSLKKKSVYSTGGRTETLASTRERAHRDVRDHVIGSTIEHIRDYI
.............................................................................................................................
>A2Q091_A
MALAINLLWASIIISIVAGSPLIEAPPNALADAPEAAFVQSSLDCCSPKFQSLIKESLRLCEWELQEYLRVKSEQQTMMKVQQALLKSLPMHIFAQRPEYERELDFD
SSSSSSSSSSSSSSSSSSSS.......................................................................................
>A2Q092_A
MVRVPSCVLLLGIYEYLQRKLLRRINSVRYVQLNLQTYDWVLIKTQTALLRYYCPLEPMIHEADCQIDPGLLSTKSCESPNVATLPGAKCLTASTARDANCDSYKLDISPMLAYSNFSSLEAGTHQSRSHCAQLLYAAACHRLNFLTVAALTGPKYSAV
hhhhhhhhhhhhhhhhh..............................................................................................................................................
>A2Q093_A
MDGFPCSKCTNYVTSFNDKVRLIEASPRMLCNPISSSLTLLCCSHISTFHRLAQVHTEWKWGFVSFGQMWSCNELQSVPSVAYTAEYLGPVKAATVKKFKR
.....................................................................................................
>A2Q097_A
MHWQDINCILDKRASCQLYRVSSLCSKSTLCRVFAELSVLGAICNPQKSYLVSILTRSSTKSNHVYRFSLSDYIRDIVLQYITFSTLLIIVCKRAVVRTKS
.....................................................................................................
>A2Q098_A
MLHSHVQIDICSRHGGSHKKNERTSANVVNLHNCPLYNKSPLLARIFRPCADNNAFWTLVRESNVPGNTATTTQGARHNNGGNDHIRNDALNPLRLLEYCSDRSRTR
...........................................................................................................
>A2Q0A0_A
MLLIYLPTLFPEHHFFSELSVTLHFSFLLLWCFWVASAGPTVTPAAVYRPHIERYLLSLGPSECAEREWLKFSKAVGGVELAQKCICSTVLKRECEYWLLMLRL
SSSSSSSSSSSSSSSSSSSSSSSSSSSSSSSSSSSSSS..................................................................
>A2Q0A2_A
MTRCQFSTGQFYTVAFAPCNSPPVEDLARRRTATVGESRGGELHRAKATMLKRPLLNYHCRDPGIARAEEAELYMLTSVSTKHVKQIQHILYFVIVKEYKVVRQNVSTK
.............................................................................................................
>A2Q0A3_A
MNTLVHHGGFLPRNAISHLPFSQQSQTQRFSLTNIHRIHHVQYKKVFFFHFSNQTSMRPHPTSFSVAHLPWLTIPWARENCGKPVPLQLVLGPLPGAGATLHSIMKNVNTSYSSIHM
.....................................................................................................................
>A2Q0A4_A
MYAVLQSMIKLAVCSIDKVAFALRNTCVAVELDRKRWYLRVLRQSHSHFRLHDYAARFTHTCLPRAQLTLHRYINLAYTPKCHEKISRWHQSVNCVHSKRTSRRLYSVINLVVCIQP
.....................................................................................................................
>A2Q0A5_A
MCSDFYVPNAHEFHVIKRICIVFGCSQLKSLPASKLSEPRSWTRRWFSEKVMSHATHEFFIIKKKCKTQPGRNLFNSNNVIAVDRIYRNRLFPVGFDHNI
....................................................................................................
>A2Q0A8_A
MTGPPVAEIVSFFIAKVSFPELLSAAGSTYGRFFGTSIGVGISFSEAPASTICSILLVSHVLESRTFFAAPAVIRLIIFFNRIESTFGRDCGVLSAVFAMIPGIRDNRWKDTIEIDL
.....................................................................................................................
>A2Q0B8_A
MFNFMPISSRHTGINKSKSFRLIDRPSLYYNLTKFVKSLALNWTLNLCICNGCMLPTRVQSHSLSRYLLATSPCQIRCYERNVHRKPHQAPCQSHTDNKRSPAEVATITSTMRSGKYLAAGTVND
.............................................................................................................................
>A2Q0B9_A
MISHCSKTTLAARQQRASKLILVTQFQVSFSRFGSKNAFGNHTSCWPSLHHIKKASMYIPFIPAYKNITFRFPRCCALKLWPVRSCATELSVITHWTGHNC
.....................................................................................................
>A2Q0C0_A
MNQFNMCLCFCIFQTTYELLQSKLNQDLLTFTDAVVLWWCARFTFEESGIDSRRHQWNYSIYLSALELVKTGRLSVNCVETAASRSWLRPVKEQIVTDMIMQQRRPSSMSAIVYQHQYIGQIKTKDMVI
.................................................................................................................................
>A2Q0C1_A
MNLFWVALCAQLVSGSPFLPEKEQKSSREEESQIINQRPRRSLIDPLKLLPSWNPFRRYQHCYKSKQARCNANCKVTCKATRLARCNALCRANCYADARKRCSRWNSLKEEESQIINHPSPLLRPMFDNVGLPMIYNACVDNKKGKCYGGCKAICKGTFQFGCMATCRANCDADVGNGCK
SSSSSSSSSSSSSSSSSSS.................................................................................................................................................................
>A2Q0C2_A
MLILTRCCTHIQRAPRYICLLKIKNVMCYTYLIQIKIKIPYLSLLFVQTIGAARTHRRRARRSSLLRDHFRYDLFFPGRSQPPDAAASTQFADSRPVLLNSSADKQIK
............................................................................................................
>A2Q0C3_A
MKLSWIIISAYGAYYAAGSALSKPPQETLETAPTTAFQPELPRPSLPENPTELVQKTRGSSREESQQTISQRPHRLPDPRYLSHYGKVLLSQRCGRMKAECQLGCGFSCDYNCENVCKASNRAKCYATCNASCGDIYCDAGLPPECRFV
SSSSSSSSSSSSSSSSSSSS.................................................................................................................................
>A2Q0C4_A
MLCHMQCKLWRHLLRCRITTRMQIRVERSDMATQCLVFQLQHAATHSERWNYLSAANISVFSYFYAQSLTQDWEFGIIFVHSAVHERAGHNLRAKDLGKWKVIFLYVRMGYMVQ
..................................................................................................................
>A2Q0C6_A
MSCNFCLRSALSIRICIWVVIGYNTCLDSLHCMWYSISLDRSLYIRFRICNCIWFRIRLGTWPLFYHSVEISKLYRNVTWTLAQGIGAVADLMSAETPPCWIPMSFEPTLLGFLAMKSVEALAGKLSWLRSQVFLEAACPAGSRLHNMHRS
.......................................................................................................................................................
>A2Q0C8_A
MLYSDANVAATHLCTCSQSQNIYIIMSRYKVALESVHLFFARGRILEPGTDGTHSQQIQLLLVVALSLLIHDAAAPSHVLQDVNDEYCQALHSQRRDSTVGVGGPIPVSSNNEIPSSYR
.......................................................................................................................
>A2Q0D1_A
MAYYSNGVTSRSHPQAVYVSKVSVLVSIRRFRLQLCMLISLLFQVLSLRSSLLSIVGHGHPSVAHWPSNKCLFLNYVSVLYSRAHNRLKVILSMDGVIERMEQRGSWVSVE
...............................................................................................................
>A2Q0D2_A
MQAFPTHSSHLYAIERRGGLDRLVQALKPRFFPPQRAVENSDEQCKRDYARALDGWTCFQCAFAVATNKKVSAKSAAYILTVRTGGEHSIHRATWCHCKMVPYESNSTMYNSLSTRYL
......................................................................................................................
>A2Q0D4_A
MYKLVRTGEYETLRSRIPSWLFDSFNYFRKMGNSACKDLFDRDDRTGDTIFHELAKIGGLIVLNRIQERTPGPFVDLLRIKNHEGELCTHVVANYHNGLRAILLIDVLVLLGADLNGRNFCAGETVLHRSVHNGDAPLAKWLCEQPQINLNARNNNGLTAYQIANERNDGDLKEILRKAEENCEEPQGTSSDESDESDGSDESNEEW
...............................................................................................................................................................................................................
>A2Q0D6_A
MIDLDGFLNLYTNPYLGLAKWNSLCSDCSPDKILKYHSSRLPAFTCTPFGHNTKVRLQFVIATYRVYPNQRTITYVMRRTQVFLLGNRRARSDSFEELLVAHSSVDK
...........................................................................................................
>A2Q0D7_A
MDLGCDILLYMSKFMNFQDFKNLTVALWPNGGEDNAISEKLWKLSTYIKSTEFCNRKRVQIEYNYDPTRARKDRILINVESLLPVFHGIVLPDLPVSAKFLSVRKLNKLIIRQIRSTKTLRTQPAASNVELTSYHCTWYTHTLEERSHSHHLMWKHVYWWLNEHIIDDILWRLQPRVPRTPLLYTFSRRMKKKASQTCRSLMSMVIGRSADATVPRDFDLREVLSPRRLCDVLRNANSHAVLD
...................................................................................................................................................................................................................................................
>A2Q0D8_A
MSACVTISECCFKLNSPSLRLLSKLYCLRARVCVCVCVCVCLCVCVCVCVCVYSVYVVFLTRRNKFQHQQLQLNAKYSQVQYCSQHMSMGPMKPKFHCTKNRKCDSRLL
.............................................................................................................
>A2Q0E1_A
MRVSLQKRRCSHVSTQTSVFGFFQYGMYHDSLQILTSNLSSMFHRGIWSRYFSRECIMYLFSFTDSQSENDGFNEGFADHADCSGARAGDTAGSIYREARTVEREFIIPTTLIDKSFDLVTYGIL
.............................................................................................................................
>A2Q0E3_A
MCTPTTCLCVFNADAIVGARYANDRRVRDNKLSAADRKAIGNCLLAINALCKKFYLIMTQHASMQCLPSQPSFTFFTYYRCNISAYKLTCLLTPEKVTPTCNSVGSAILFRIC
.................................................................................................................
>A2Q0E4_A
MLHELRHIRSCWARVHERTCRSLQNIETWPATKLLLPVILFVLTSKPGMLRSHVYSLRRHDNTVSLYSRSPIQLSYLFNKLTQVAVHAHAKHVCSVGRNRRDSDNYYFGHFPTSCFKTMPML
..........................................................................................................................
>A2Q0E5_A
MNTRGSATFPVLTLKQIKLPVEVILLLAKFLCFEDFYKFVRALWPNRNECDAIRAALWRLSEHCFTTTFINGKELGIRYNFNPYRNIERRILLDRDSLLPIFGGIVLSTMNEFASMSELHNFVRMHVHLNKCSDYRYASCLCHLPYYDSRRRNSMMNHFTTENSCRYGHFHHYCSEHVLYWLNFYLATTIGLRENGTYEQHAEFAENFLVFLDDGLHFHGEGVPLHDPRH
......................................................................................................................................................................................................................................
>A2Q0E6_A
MPPMVLHPQHNMLRMTDSELRAYQRPASLAHQWPASLVTETPATLSNAVYVLARLQNLTDYRHYGMSIKNLTVSIHQYRTKVSIEINRGKSRAEQVGMPRHLHVHSRKELRR
................................................................................................................
>A2Q0E7_A
MSDQQQRQEQAKREEQQRRDEERRREEKRAEERRQEEKRAEERWREERRADERRRDEERRRDELRRQEQRVREYTAECRRREEKAKEQAEAARQQAANAQREADKARNAALISAAAAMAAGASRAFRK
................................................................................................................................
>A2Q0E8_A
MVEEAQPSLFEVRSRDCNRDSCHRRSLSPMCSSSSFSGMSLGCFELFSSSFFPLATFSRMFLRFFFLSAKLIAPMLLVSPTLLISPALLILPTLFHSSPKLLYSSPIRLLLLLLFF
....................................................................................................................
>A2Q0E9_A
MIQFVTNIHAVTTHPLQFSSTILMMDDPRDPPQETPEALREHYLRQDVEDRSEEEQQQEQPYRRAIEELWRAMEKRWQDEERWRDEERRRDEEHRRDELRRQEEKAQEHAAECRKREERAAEQFEAAKRHATEARRGAHWAQGAAVAAIAIAVARAYFK
...............................................................................................................................................................
>A2Q0F3_A
MDTYQSTLCFVMLVITRVLIVIIHVLTTTTAERIINMPKQNSYLSLWDFQDFTSHNCLNFYGICLQVNTYHKKCYQCTNMHSCTQHNMLRITDIDVHISGLHNMYVSGLLHWHISSLQDLSQRPLQQRSASISTERKNA
...........................................................................................................................................
>A2Q0F4_A
MLAVQYCARHRPYYKHRQFFHGLLKNHALSGECKAASEVAKRVQSLRRSCRLHLLPTFYMLDDLSICFIQLIQTHWNCNRQSWLPGFQYLLKNHALLGECKAASEVAKRVQSLRRSCRLHLLPTFYMLDNLSICCCYMLLMDTNPLELQSPEPFARVSIPIEQLCSISRVRVRKCRDYHLSIY
.......................................................................................................................................................................................
>A2Q0F6_A
MFLLFYYYYYYYYYYYYYYYKSKLSWHSGIVFVKLHAGVYQVAVTTDAHKCLHDTRFQRPTHSLDIICPAKLLPSPPAFAFTPSIQSFETPSLMLQAYRPRHLN
........................................................................................................
>A2Q0F8_A
MYVTNNNQFGLRCVMQSRCPICTLTTDFLVFESVTCNIYCNLLSYVRVGLNFIVHDLYTVQKLKPCELEDIFSLATNEIMANSLTSIPKMPDVSTGSVDTNSMITELIISMFVGHYCLSHPVHVELPICGQSMSCDPVITADL
...............................................................................................................................................
>A2Q0F9_A
MLDVVIQPGKLFASTSRGLFIISAFSSILNHSKSDVQIVQRRCVHLQRSMFSSRVAPPELVKMSVVSSVFDHGELRVLSATFLGTLGSFFIRDKDYLELEAFIR
........................................................................................................
>A2Q0G1_A
MRSPDTLTRHVKHEYEFESDVEITNRSVNNGHFARAVNTTCLSHYYVHFGLPRICRTNITCILAPRSADEPTLRFLAHSLTIQISASTSRDLYNYEASETLRFLTVYCQSLATKSASKSVTVSRLAAASFSPYRL
.......................................................................................................................................
>A2Q0G2_A
MTLKHTVHFERPNDCNVSGYFRDRTKHWFKSRYIYKQSNTNIMARRQSEPQKFLLPCEIFVFMSKFLEFEDYRNFIRAFMPNGEENEYIRKILWRLSTHKYFATFCNKKQLEIEYNFDPARNPEDRVLVNLESLLPIFGGVVPPGTSQFTSLTRLYDFVKFHVHLNMCSDQHYSSCFCIQILEDEDFTRSLQECRFGHFHHFCWRHVAWWLDDLNISIISKESKQAPIRLSIKSPIILRNRISCLCRLNRRTRECSCTKSWP
......................................................................................................................................................................................................................................................................
>A2Q0G3_A
MLLSTQVVFLVLSLIAIDDAIFLCFFNYFVSITNERSLYSPENTMDFCHTDCHFDVLATTIGPFNVFSVKRCVAHAVAGRDAARNRRCANQRIFHSGTNYQDDC
SSSSSSSSSSSSSSSSSSSS....................................................................................
>A2Q0G4_A
MVPLAAKPVVETPPRFELLVSLPVVRDCTPNYADCMDLQFNKPCCRQQQLEVGQIIPEDFVCFRFGKGICQPLSSVDKLDKYAQLIKFANVDNVIELIGQYHEDEIPEEIATDSTLDGVPIDNDDGLTKPDGVPVERHDGPKGLLMVF
SSSSSSS.............................................................................................................................................
>A2Q0G7_A
MWANNSGNSGEAARRDAEENRRKEQERAREEERRRQEEQRRVEERVRQYAAAMREQASWRGTHSRPK
...................................................................
>A2Q0G8_A
MLRTVNIFLLLVLASFLIGLAHPRAPPQLPMEYRKTTDCIIRTPEGWKEGPCGTAPRHSTSRSAGRLSHTLQMLSDLYNSILAAFESARQYMQNLKLEREPSRLLRFG
SSSSSSSSSSSSSSSSSSSSSSS.....................................................................................
>A2Q0G9_A
MCRQQTANEAYASCSCCICLFLSNIRIFMISVVLFKLSTKCSQQAANEAKISQKRGTRIYRHITYNLTNYKAHYLYVRIRCKRLLAVRVTYEPSDMLLRGQTNAHSIMHIRDCISGPSITITLLRS
..............................................................................................................................
>A2Q0H0_A
MMRILLLILVHTSVAAGAPLTKPPPSEPKPSQISTPEMIIQIKVTITAVGPSTTFVPTATTPVRAKSRKQLSQKRQKMSTQNPSSWCSQNSTELFSDNSTDQFCQNFSQLTQVSQNYTKEFGYNSSEQFSQSPTNLSSQHSTKHFKQNPAKASSEKSQKQPSAIRVETTALKPHRINWKHLPSHMLS
SSSSSSSSSSSSSSSSS..........................................................................................................................................................................
>A2Q0H2_A
MLEISRLRDKINKGRPRTCLSSACVDIRIYSMSKQGKKQRNILERDTVSDYVLYIIYEQRHSLRRVLMQKGCRRSVRLPSGTPKKMCRQCTELLRPDCRTSCSANLTDCLSRTWRSR
.....................................................................................................................
>A2Q0H3_A
MSDMSTSDESECAVDLSLPKSIVLKSPSPTKTSQRKNILGAGTSNSGDEDEYFGADAYEPKSVMPEKRSNVLQQIQTEEKQITQTIEIVTKQTEAVEQLIAALPTEQLPKRSGATDKKSREPELAAPSKPTVEPARETRKKPSQKASTSQPSISQASTLQLSTSQASTLQPSTSQASTSQPSTSKASTSQLSTSKPSTSRRSTSKASTSQPSTSKASTSKASESQACKTQKSRSKASKSQTSTSKASKSQESTSKTTSKASSTPHSSAVRKEEDSNLPSGKKPSASTSVPSSSSTTTTDSHFWIETIKSKFRSGAYRNRLIESNFSEEQAEELQNLFHHAARRMHNTFINSDRVMKMHQCRECVFSICHQCVSLSFLHPGMTSGDPTTATLIAPRTTIICICRLAFFHDHTNRSSRSETVKTGNLHRITSLRCAVCDTLVMIEHPQDDDSECKFTKWSGINSSIENTFYAQLVDYVKDITTETVSLDELYTCNHHCCLLFHRCTQ
.........................................................................................................................................................................................................................................................................................................................................................................................................................................................................................................................
>A2Q0H4_A
MVSIQKWLSVVVVLLLDGTDVLADGFFPDGKFESSSFRTAELCGVELALLVVFDVDSCDLDAFEVDVCDLDAFDLDFCVLHACDSDAFDVDAFDVDGCDVDAFDVDRRDVDGFDVDSCDVDAFDVDGCDVDACDVDGCNVDAWDVDSCNVDACDIDGCDVDAF
SSSSSSSSSSSSSSSSSSSSS..............................................................................................................................................
>A2Q0H5_A
MAFILSIPSVAWRQGREKTGVHLPAFKTSTSALGQYWIQDLQRLTAARGRIRWEALLGTTVEKQAAVVVASIQLVQRNRFRRNVFYVIDKLSVKRIFNTAIDTAPLGEFAFTIVILRMFDHYQRVAHSTTQAGNTMQVSGFHRLGTR
...................................................................................................................................................
>A2Q0H6_A
MEFPTSSATSSTTSAIQHIGEQSAVEECNSFIGVISSNGGEGSSIPLHIRSFSPHKIRLAYWNGKPVDVRYLFNVARRQKSRVLLLETESLSLVMGKRETPELNKWSTISELCDYIMTNVDLHECLRRSSCRENHFHHGYPQDIVMWLRDRVKPAIVSKEFNKQFENSIHFELAAYPSDGTHYRTTDKRVESFMQYCYDCL
.........................................................................................................................................................................................................
>A2Q0H7_A
MEVLQGFENTEIDVVMLGRSPRVQLVPLSTSEVADLLPNPCESLSQRPLSSAPALEATDLALDPISRTGLDSSSAAPEAADSAMKPRHRVGRSLSCAATTVTPRASRSRTRTTRNSFEAAMSPKQLESKPRSQEKRASTAAREVTEPVSEPVRQTEQDSSFTAVEVTKPAQEPLLLTERRTSWAPVGDTYPASKLRYRSTGNSLDAALDAIERNKRDCKSTAPKATEPVTLEHLFPKQQNLQYGPVENTDSTPEPLPPKEQNPSPARTIREAATSAERSPSPNQEESSCAAPVNVAAALPEPTPPLASQNSTPAAQESRESKTSSVGENLQDEPCTSCPRMIKKVAKSREYVYNFRFCNDKVENYVCNACFIFQITQRWLESCELRGKILWLWLSNKHRAWRYSFSKVLSSVETLYRYCFNHLSLSLSLCYFRCLQKPCSKSRTTIKKGTRCSVLYY
.........................................................................................................................................................................................................................................................................................................................................................................................................................................................................
>A2Q0H8_A
MYREVYLMLNTCVQYTHTSCTHVTYTYIQPSNYPTSQTCICLMNKSITLSSTETWRNVTADVVYAYPEHSRRLAYSANFLIVTLCAMPQLLHRHAPPTRACRVSTVARKTVFAASLTRAKYLPCQAYTVLTLSLTLLR
..........................................................................................................................................
>A2Q0H9_A
MIQLLKKLYSMCKCTRVKMQGYFLQSAINDYFKCIFNFSITPYYSYSPSVDGCQDCMASRCAKFRPSGRFDVNKITVLCYYFYLKSRKKHSLRHYKTNFDSR
......................................................................................................
>A2Q0I0_A
MPETSEFTTTEPSVSSDSGNTSGSDTKQNGDGDFGTSTVGSENRLSSYGGSTSSEGMPKTSQSTTTELSASSDSGNTSESVTEQNADGDFRTSTVGPENRLSSYGGSTSSEGMPKTSQSTTTELSASSDSGNTSESVTEQNADGDFRTSTVGPEDRLSGYRSSMSSKSTSEENDSTTTEVSTSTDSENASTSDTKQIADEDFGTSTVGTEDHLSGYRSSTSSKGMSEVNASTTTELSTTTDSENASTSDAKQNADGDFARSTVGSGDHSWEYEDSTSSEPVPELNRTATTRSPTSSDAASAGSLFILYFVVFVCFICICLSTFIPICVYINKKRNFIKNSDMEMKTPHELCT
.................................................................................................................................................................................................................................................................................................................hhhhhhhhhhhhhhhhhhhhhh.........................
>A2Q0I1_A
MKRNRMQTTTLVHLPSNLHTVRQVMEALRGPKVCPKLVNSQRPNQAYRRILATHQGLIRNRMEMATLVHLQSDPKTVCQVMGALQAPKVCLKRVNPPRPN
....................................................................................................
>A2Q0I3_A
MVGILRRSPVYGVIHSHTLDANSRKVIGAAIKDAININFIIHNMFANRRYTNVKRDLISRLRARFHHFTYWKLLHGTVSLSSRILQSLSCACRLFRVRATIVLDGH
..........................................................................................................
>A2Q0I4_A
MIKLMFIASFIAAPITLREFASSVCEWMTPYTGDLRSIPTMFFGQHSLIQCVHTWSACEHLRSSVSVFFIVELSGRAFVVTTNWREIIVSQHPSTTEPVELPLRLIVYMARWCSVAGYRSFVQSSRQSTVEDVYPQDHNKVYQRRTNRDPVQLRSSNNRRRSYSD
.....................................................................................................................................................................
>A2Q0I5_A
MSTRKITTKFINGEQIEIQYSYDPATIEGDRILINTEYLLPLFGGIVAPGPKTFTSLTKINNFVQSAVELNVCSRYKYACCPCHLTNFYRHSVFVKPSAAAATAAAAACAPQHFHHYCSNHVNYWFNSFLDPIIRSLEGEESFDEDAALLFLDNMIYFQGNEMQLRSSQLCIVL
..............................................................................................................................................................................
>A2Q0I7_A
MPYPSFCKMMENSETIIRRIELFSIVKDDDGGNYCSSLGPSQPKDTSKSKIVSGLDAGTVNWTSTIRLSGIQTSQPALSTRVYNISSVYACNFNVFSLVPAECL
........................................................................................................
>A2Q0I8_A
MFVLGLVIVALVAGPAMARMMAPSQTKDPGMPDIIRDRECIPNYAHCTDIGRTEPCCRQQELRIGQTIPEDFICFRFGIGKCQPLSSVDKLEPYAQLMKSANETNIFKLRAQYYLHKIFEKNTTVVEDLKM
SSSSSSSSSSSSSSSSSS.................................................................................................................
>A2Q0I9_A
MLKSLRVKLVRLLPSEIASASRADHCESPSQPELSSAPALEVTELASEPPLRCGKSSSCAAVGGAGPASKRRSQPSGNSLHAALDAIELERVSPKERNSQSEPMEVTDFTPGPVALKEQIPLVAVTAIEAATCLERSQSPNQAEASCTSAVNETAALSEPSTRLSSQKLTSAAQESPEPELPSVGQKLHRKPCSSHPRKMRKVAKSREYDYNLRYYNDKVENYVCNECFVFQMTEP
............................................................................................................................................................................................................................................
>A2Q0J0_A
MSQNNSENSEEAARRDAEGRRWKEQDEETDGQERELEGLELEESELEESELEESELEESDLEGSGFEESELDELKLQEWDFEVWELQVDGQWPVEPSMRLYKTVPRKHTSLCRTCYQRK
.......................................................................................................................
>A2Q0J1_A
MPARATVLQTSPASPEFVATGSPTQQASLFFCCTRFQTPSLVCPTLHLDEPLLQSFYYYFPTWLLYGKGVCADRVESRVYVRMINYTGRFHNLSSFKTHYRVPQ
........................................................................................................
>A2Q0J3_A
MKEMKLNILNTTIYLNLRNTINHLPTLTLIGFSCTRAGTTDVARRVQQHFCVRTFTHGIIFHDVRIVLVDFCNNGTEHLFGFFKKNRRYQVFSQPRRNVPGTEMMPVAFVLALTSR
....................................................................................................................
>A2Q0J5_A
MINNWRAIKLFADSRWLALNGQRSRRNTLRRKSPVTSRTQQCRLKKLKTQHLLSRWTPSRSADLLYLMGLLSASPTFWLSTKHIESFLGRCERWSWLSLTGRYCPSATASMQRGRRKIAC
........................................................................................................................
>A2Q0J6_A
MRNKFYFLYLRTNTFTRYHIRVGCISFTGYFFRVPMPARAMLLHIATSAPQLAVVLLADVSGHRAPRLAGASLPLLRALALCDVFPRRLAEQLLQSSDYCFPTL
........................................................................................................
>A2Q0J8_A
MRCISVSNTRVCPSSCPSSLHTRFNIRHRVSRGYVVLPWSEPTLANILQLPFHRLNNRRLLMARALRSCGDYSALEILLTESHVPSTTPPIGRRGSCSSDASENLDTGRRNGLHLVLFDACRSKSRSCLVNSHSYV
........................................................................................................................................
>A2Q0K2_A
MTRLIRLRNTGFFCPRPQPLHLAMRYRHQCTITDVLARHRMPQLARLLSHAATCSCRPREFARKIWISIFLNNGTFGASCSICDHALNATITSHVSDNQPKSEWAVA
...........................................................................................................
>A2Q0K3_A
MEQDAPNVPLLRKIDIHIFRANSRGLHEHVAACDSRRASCGIRWRASTSVIVHWCRYRIARCKGWGLGQKNPVFLNRISRVIPSSLQQPNASKHCSERYHPEFSSALGVPLTECTSSRFKRKCMHIRVIELFYIL
.......................................................................................................................................
>A2Q0K7_A
MFCRREQKISVLPPLEIQKFTWIIGTPGSTARADTRIRCVQPCGTVRLLEHSALGIVSHCALVCSNWKAPNRNRQVLNDKFLLRICCYLHEKQEGKIKQLIIYITIYMNIQSAGVH
....................................................................................................................
>A2Q0K8_A
MRNKNLSFNTCRLRLGAFQLEHTSAQCDTMPSAECSNNRTVPHGWTQRILVSARAVLPGVPIIQVNFCISSGGNTEIFCSRRQNIRNVVCRSFQETDCVPTSTMTQVRTVQHSATQCRVIGKPTLFVARVAYAAPPLDMRQYCETKHTCTSVY
.........................................................................................................................................................
>A2Q0L1_A
MVQPRSNVLRAIMLKMAVFALVVDRRLCEPSESILVVVVVVVVVVVQQVTRATGVTTFRTQVDINMHFDKLVYLRYAPEALHRRREDPTKHRNQRLGINENPFFFHSSGIKIVYYW
....................................................................................................................
>A2Q0L4_A
MASYCRRSPITGSTCTTCMTIETANDGFKVSARLRVCSVVSINRLCSTMPTVIVIKYFHDFEIIRCSTVGCSRGKPFHATHCLSSTLIELGFHSTTREAWAILHWVLIQLVLSILCS
.....................................................................................................................
>A2Q0M2_A
MNTRCGIYSRICQFCYGFIMNYLGWNHIRISQFCCFFVRNHLHGNNARICQFRCGFIRNYLGWNHIRISQFYCFFVRNHLHGNNARICQFRCGFITNHLG
....................................................................................................
>A2Q0M4_A
MAWIMGTWVLIATVLTVAARNPITTRIKCIPEGSYCLDAIAPCCQPTVLRHGYDRHRENICFIFGQGLCQPLYRIPHLSLYVNLVRQLNCHNFKKLRDKYRRNLDIDEAEIEFASDACLLLPQIVRNYTATHPTISRVIPTQATPKISTTTAVSQHHPHLKAGHVTRRPLPYAAIGAWGRYKHNITKFRNRGYENRTTKHFFYN
SSSSSSSSSSSSSSSSSSS.........................................................................................................................................................................................
>A2Q0M6_A
MNPQDSSEIANGNGKRIIVLQEFLALSTATFTATFFDGKPLEVEYIFDASRGKEDRILVNVNCLLPVLGGITVPGMNKYASISELNNLVVMHVHLNMCSNREHASCSCHLLDDYEGAYESFVKPEEVQCPRRHFHHYCWGHVVSWLQHYLHTIILYRESRELFDEEIAEHHLLLYREDRQYFRTGERPMSVFLLKNAQEMFFVVPAYSKHAGIALSIDAAQYLPSTRILK
......................................................................................................................................................................................................................................
>A2Q0M8_A
MNLKRFTSNNDKHNSIAKKLSAASSIRSITATFFNGKQLEIQYTFDPSKTKGDRLLIAMNCLSPVFSGFVSQGISEFASISEIIRLTNMHVHLNVCSDCEYASCPCHLRSSFQERYEKFEKPQVEECEYQHFHHYCSEHVASWFENYLSILILFKASRRLFNKEIVEMFLDLDLEDVVYLSLGEQVIGKFLLAHALKME
.......................................................................................................................................................................................................
>A2Q0N2_A
MSNRYIGDDRKWVRNDNILKWVPSNDVDRDRERQRERQEQEAKRERERQEAEDKRLRERKAQKIMAEVELRASVERWDQHFRRLEEQKRGNPKCWD
................................................................................................
>A2Q0N3_A
MWKFFGGNITQRIEARERMRREREAMKEHERKEQEAKRERERKEQDEKQEREREEQNEKGEREREEQNEKEERERKQQEDWLEAERRVHALLPSVRHWSTVVDS
........................................................................................................
>A2Q0N4_A
MKIFRYVQVGQQNTRLREDERERARKEQEARKERERKEQEAKTERERKQQQAKTERERQEQEAARRKEHAFLGSLW
............................................................................
>A2Q0N5_A
MLKWVPSNDAKRDCGQKRAREDDEAKRERERKEEEMKKERLKREEKIMAEVLLKAEFDRWDQHLRSLQDPKRRKSKSPFGLRIGSPM
.......................................................................................
>A2Q0N6_A
MCLQLLSAFSALGAAHDGYWWLERRSSNEGRATNPGAAHDECCWLGGGLLCGASASSALGAAHDGFCWLEKSSSSEESGSNSSGANPASSFSSDFIIIEASSASTNSSSHPLESSNSVTKWKISRCNAKFV
...................................................................................................................................
>A2Q0N7_A
MMIKSELKLEAGFAPEEFEPLSSLDELFSSQQNPSCAAPRAEEALAPHSNPPPSQQHSSCAAPGFVALPSFDDLLSSHQYPSCAAPSAENALNNCKHMMEIVYLLVTCYVTMCIDPCSPFFS
..........................................................................................................................
>A2Q0N8_A
MYDYNHAYRSLRSSRGLGVSNHDRYHTVQGLQHPELEKTSSRCFVLDTVQVKAVRQPLQLRMNYDALLGPDHVEAKQVFQLLDLHVMHLAGSKEAYPAKQVLHCLELRVMDHAGSKEAY
.......................................................................................................................
>A2Q0N9_A
MCTRVYAYWYSNGNSEERHYLCPKLYVCTHYHFGESVWVCTDQILVYIHSFPLITMTGSMYFVQYIAAGVECIMTPTALRHAINSLLFVHGVVFIAIQRP
....................................................................................................
>A2Q0P1_A
MKNPDAPGVVRQLGVFTHHNRFVYILLHKNMSHHKLELETLVLSMPTFPDTYRMPYHCVGTVAIPDSKSGARAAYGFALAWKLAQLRSSPEITVICFVPHTRRCCWDIPQAP
................................................................................................................
>A2Q0P3_A
MSPGENRTLQDVGIEEILQDPKASRIDAVFLNRKPLQVRYYFEDKGAKELIMIHVDSLLPIFGGFRPAAAGPYETLDKLSAFVKNNIHFDKCSSYSYADCVCHLIENRADPFLPVLKMSPPSDCSLRHFHHACWSCVHLWLNEYLRVLILRQESKPLFAKAAQEICLRVYIPDDFEEYFNRDYPEFYLRIAQRWTIPDYLLDNMIDPCQ
.................................................................................................................................................................................................................
>A2Q0P8_A
MRRIEEHRLQEQCERDPRVVCVVPHPITLCVFFALSIIGSLFSNKCILSGTIVIQLTVFVFCKLAINSLPEVLLRCSHNGERYEKRHCELIMKAEDRVVELYRPWLQEATESF
.........................HHHHHHHHHHHHHHHHH...hhhhhhhhhhhhhhhhhhhh................................................
>A2Q0P9_A
MKQQQQKPLSKLKFLVYCTNLIGIFTAARESQQIESERRIEDCYYPIYHVEYRDDSNEMHPEPQKTVDFFIERVVCEDANTFRFFSETCQAIFLERTYSPRRK
.......................................................................................................
>A2Q0Q1_A
MEQLMFLTLVSYSTLVNFKCGNDGSEYESVENVAATMHSSEGKVGRRQTLSSRIYGSVQTASHGRLAVVPCVMQVLDHAVGSKKLYSHSASADQTQSRVNLLYCIRCTAVPGSHCPALVQHIPLSEWR
................................................................................................................................
>A2Q0Q3_A
MKFFWILFLAYHVAGSPLGESPDERLAIAREAASQLELLPTSAPEVPMEFMEETEDPSWEEAEIIDQRVRRAPKPRFLYTSNQILVLQCNAKGKANCDAICRAECRRSPRARCNGTCRYSCYADRAARCIPGGNVPI
SSSSSSSSSSSSSSSSSSS......................................................................................................................
>A2Q0Q4_A
MEAGKCETSGDVSTPQSPTSREIFLPLDIILYMANFLQFDDYKNFTLALWPNNDESYEVRAKLWQMSTHRFETTFLNGKRLEIEFNFDPSRTERNRVLINTDSLLPVFGGYTCPSMAQFANVSELHGFIEQHVHLDKCSNFQYAECVCYLFKDKSQGGEAPSKSLEDACKHGCFHHYCSQHVRYWFGLLPESFCVAERDSLR
..........................................................................................................................................................................................................
>A2Q0Q5_A
MTKAMRFELNYGKCPPTGSKLRFLMENVWKSNSTSIPREQKETAFSSTRTLCYLYSVGTPVHQWPNSQTYQSYTGLLNSTFIWISVRTFNTPNACVICLKIRVRVVKLPQSL
................................................................................................................
>A2Q0Q6_A
MSRTMKLLWVLIVIAVMVEALHLPKNDTACIPQGSYCMDSIKPCCQVSNLRDGRIIHDAFVCFIFGQGLCQPLALIPRIEVYVSLVSKLDSSNYLEMRREYRIPFGEQ
SSSSSSSSSSSSSSSSSSSS........................................................................................
>A2Q0Q7_A
MVVFPILRTEYCSAHGSPPSSLCHRKPQQSGIKKIQLLLLPVRDNSTFGTVHGHSLFVKSACQQGVFVIVVSEKSLPPGWKCSPGLLGRRIKLDSHHNLWRSARQVTKSCRGVNNAR
.....................................................................................................................
>A2Q6N5_A
MYEQEEQQPEIVPYQDIGEAYRWLANIGFNPEAIYSYVSERAGTSLPVSWPDGVSVRLVDMTRYTYFLKRYGGLCDEGE
...............................................................................
>A2RQD2_A
MSVNVEKRTEPPGEADHATEAWELELEEHADEDVAAAARRRLVSETADADVEVLGEYAFDAADAHGSNIENMVGAVQVPMGVAGPVAVDGGALSGERYLPMATTEGA
...........................................................................................................
>A2RQI8_A
MDGESLVSTQTVRVNAQIRDYLKGKFGNEPPALLKIEHQTAPRYRTCICPQTDHLSETCPSGDVLLSVGSHRHPVSLATIYNPSSVKSRPSGRGKVVVHPSTMTGIGFDIATKRLSPSSVSTRGGRGRGRGQGGFMPERAVEVEGETSHQNDVNDYSGFTKEQIIVMLNALKIQNAKKK
...................................................................................................................................................................................
>A2SUF1_A
MDHQTSLINATDDNCLDTDSSINLPSIDKCEIDDNSIADETLSDKGSPVAIPLCATIEIPRGNADRQSPSHDVRGANRTNYDSDTGCYYSESDNETATLFINRIGKRETAKRRRRRRCLVALAVSGVATLCVLSGLLGALLWRLMDAPGTRR
.....................................................................................................................HHHHHHHHHHHHHHHHHHHHHHHH...........
>A2SZW6_A
PRGMVDLILFQISRCKKGKKNIIALGDPLQAKYHGEEESEDLNSIPCFSERVKGARYLFESRRSDGWAHTAFKVPCLRSDKMSLEGLRNTAILCPSREFRDQISMLDNSDFDDLNPGAKRDKCTIATYTEVQGMTFDRITICLSRQSILASEENVLSALTRSVEKPLVHIASDLEGITMEEIGENRVLRYLLKGEAVDARDLCLKWDLKIVNSSSVGSSVGNSFFDKAQFDHALMAFADILREELVEEPTAEDELVLEAICSLKTIPSPSFFSNSEHLAALIAKERREKSVIVGSGLRRREISSDQFAESVKHISSVMADVDNFTSIFPRHSNSDRATFKMAVKKRLRFRSFLENNERLEKYMPFGENLANFFISKLNFKGNVNDYLEVSMNEFKENFFKKDEATMVRNSARSDPDWKKNEIFLFMKQQLCKKIEKRYSEAIAGQTISCFQHEVLWRFSALCRSTEKVLSANLPKNWYVHNRKDFDSLNRFVQSAPTFREGLENDYSAFDASQDHKILAFELNLLRHIGWYLTQMY
........................................................................................................................................................................................................................................................................................................................................................................................................................................................................................................................................................
>A2SZW7_A
ARRKNVESHQDQTRGTRVANVEGLAEATNDQNADEIAHKVKRNIYGIQLKTELGWQFVGSLLFVVGKIAITNRHIYKQIKGHEIRLFNKSSQRGTVVTAKQTEEMQVARIDEGIHGKKDVVMLEMPRHCLVHADIRPYVMKKEDFCRHRQLAEVCVLGYGSDLELRFRQSDKCEAMDNVFFLREVDSEVTEVRDWFRYGVNSRPGDCGSVAIAYDPSASRKIIGIHMSGYNDGSYRGVAVAIHQELLQILRNGLELKNAESDLNGEFAFEGERGDHLFGDFVNYGTA
...............................................................................................................................................................................................................................................................................................
>A2T050_A
MDYFPVISVDLQSGRQAAKEDISNAVVPNSALIALMEESLMLRSSLPSMMGRNNWIPVVPPIPDVEMESEEESDDDGFVEVD
..................................................................................
>A2T0E2_A
SGAGVSFSLDEASWWNILDVTQTGVLFGQPKLGVGVIQTMKTLKQHIKDYTEPAIKKYYPGTTNLDNRDVLKQRMNLAEGDPVISMGDTNGRRAALFYRTSDERFILFFSTPTDPGAEYQDLKMLYFWNWSYSDDKSQFL
............................................................................................................................................
>A2T0N0_A
VRRLYGDGDRYFVEMDWTRYDGTIPKSLFWRIRQIRFFFLHDSHKTPKMRRLYNWYVKNLLEKIILLPTGEVCQVKKGNPSGQYSTTVDNNMINVWLTTFEISYLFFKQRGRLPTEKELQENCSMICYGDDRLLSIRKGFVEYEPETVIEMYKNIFGMWVKRSNIKIQDTPEGLSFCGLTIVKSSTGAYVGVPNVNKILSTLENPVARLPDVESLW
........................................................................................................................................................................................................................
>A2T3A0_A
MSRTATQEVSTSQRQFEDQIRDYRLGARRRYNLRQGLNKFKNVLTLGTYYAPTLEQQVDPERTLQLSAIKRASMIPAEVLYHARPDTINHKVYMHWSEEADLIANNQHDSTFIRPESYLELRKANMQFIHIGLMQVRIQVLHRHEAGTMALIVFRDCSWKGRRSTIARMEVDLTKGSQLVYIAPNITKKLTDFYNNIQVSILTKGYDDYQNSEANLLITKGMIGRLSNTSNVGFAYTVDGVAEYFITHGVQALKGMPMTTDDLQGTLWNIKPSRIIVPSQPTQAEDRELADGSVSMRFGAYKAAPALMSSEEFDSDENQVINVFTTTVSSLLIKLMHRDAIIPQRITDGSVGYDLAACEDVVIQPRRPTLVKTGIAIEVPAGTYAQLYLKSSFALKTGLQITGGVVDPDYRGELQIILINNTFTCVPILKGTFVAQVVLHQVATPAVQETTTLTPTARGTRGFGTLTAEASNMITKVRVEGRPVNPVPTPTDHMEEDDEDAEAYGDYLSYLSSRSFSREGGEKSREVEAEADEDEDLYFRPSPARVTFSDDPFSEDPTIATIRESGDASQPIFDESDDNEDHELIQELVSLEADFDYPQLRQLEDCVIAASSAVSNYTPPEDTTMNPPTYPPARIDQAGPSYSGPSYSVPSGTRFKPMNYSANLQLPSAQQTTGAMFYMPLELDKFDEVFSRWESITKNITSQHSFISGREKADFIENLLGETEKLTWIQWRTTFNAEFDSLIAAADGREGTQNIISQIRTIFSLEDPFRGSAKIQEDAYRDLERISCKDVQDIIPFMNEYMRIAAKTGRLFISSELSEKFWMKLPGDLGKTIKDSFDKTYVGNTVGVHPRILFTYKYLQEECKKAALSRSLKNLQFCSKIPIPGYYKGREKKYGVRKSTTYKGKPHDSHVRIERRKHLIRSKKCKCFLCGAEGHFARECPNDKRNVKRIAIFEGMEIPEDCEIVSVQEGDELSDSIFSVSEGEEVLQSLNPFIQQNLLYIREEDGKHFLGGGGWRAAVQVTPQEHDCHHQWEYYILNTGLCKFCKRDITQRWHAKCMHCNLVTCGFCSQHYLDLEIPCQREEVQVYNPQRLLQEQQNYIQVCEVEIEKLKESVKAANKIAEDKIMAASIRHAVELEELRKQLQAIKLDKERLELENHDLKKILEESEQVNVLICDGREKSERIASIKERRNGLYNLMVQLEIPGAAPIQVNAILDTGATTCCVNEEGLPKAILEDNTFEVKFTGANSEMVARKKLKGGTMKIGDNQFRIPYTFAFPLKLGGGEQLIIGCNLSEL
...............................................................................................................................................................................................................................................................................................................................................................................................................................................................................................................................................................................................................................................................................................................................................................................................................................................................................................................................................................................................................................................................................................................................................................................................................................................................................................................................................
>A2T4P9_A
SGPGTKFHKNAIGSVTDVCGEHKGYCVHMGHGVYASVAHVVKGDSFFLGERIFDLKTNGEFCCFRSTKILPSAAPFFSGKPTRDPWGSPVATDWKPKAYTTTSGKIVGCFATTSTETHPGDCGLPYIDDNGRVTGLHTGSGGPKTPSAKLVVPYVHIDMKTKSVTAQKYDVTKPDISYKGLICKQLDEIRIIPKGTRLHVSPAHTEDYEECSHQPASLGSGDPRCPKSLTAIVVDSLKPYCDKVEGPPHDILHRVQKMLIDHLAGFVPMNISSETSMLSAFHKLNHDTSCGPYLGGRKKDHMTNGEPDKPLLDLLSAKWKLATQGIALPHEYTIGLKDELRPVEKVAVGKRRMIWGCDVGVATVCAAAFKAVSDAITANHQYGPVQVGINMDSPSVEALYQRIKSAAKVFAVDYSKWDSTQSPRVSAASIDILRYFSDRSPIVDSAANTLKSPPVAIFNGVAVKVSSGLPSGMPLTSVINSLNHCLYVGCAIVQSLEARNVPVTWNLFSSFDMMTYGDDGVYMFPMMFASVSDQIFANLTAYGLKPTRVDKSVGAIEPIDPESVVFLKRTITRTPNGIRGLLDRSSIIRQFYYIKGENSDDWKTPPKVIDPTSRGQQLWNACLYASQHGVEFFNKVYKLAERAVEYEELHFEPPSYSSALEHYNSQFNGVEARSDQINLSDATALHCDVFEV
....................................................................................................................................................................................................................................................................................................................................................................................................................................................................................................................................................................................................................................................................................................................
>A2TD33_A
WLISANLCRLFIVYSWYYSWSCCCFFYSYDGTVIRYGLVQSVLYCTLLFRYYSVCYTLVNKHGGCPITGMLQQHFIRVSAMKNGQLFYNLTVSVAKYPTFKSFQCVNNLTSVYLNGDLVYTSNETTDVTSAGVYFKAGGPITYKVMREVKALAYFVNGTAQDVILCDGSPRGL
.............................................................................................................................................................................
>A2TD37_A
SDGGKWVKIALRQFFQKDFSFHKETGANPNPSGVQNIQTYQTQTAQSGYYNFNFSFLSSFVYKESNFMYGSYHPSCNFRLETINNGLWFNSLSVSIAYGPLQGGCKQSKVVASNLSLVVEQLVVMLI
...............................................................................................................................
>A2TFL3_A
SMVGNWAKVLIVLLLFAGVDGTTHTTGGERSPCHQPANGPLCIWANSENSAYKHQRQLA
....HHHHHH.................................................
>A2TFX8_A
SMQGAWAKVIVILLLTAGVEARTYMTGGRAAHQVSTFAGIFQAGARQNIQLINTNGSW
....HHHHHHHHHHHH..........................................
>A2TG40_A
SMQGAWAKVIVILLLTAGAEATTYTSGELLDTPWRGFSVFSLRGPNRRSSSSTPMAAG
SSSSS.HHHHH...............................................
>A2TGA4_A
SMQGAWAKVIVILLLTAGVEANTRISGGTVGGITYKLSNYLLRRGQTKYPAHQHQWQLA
....HHHHHHH................................................
>A2TGK8_A
SMQGAWAKVIVILLLTAGVEANTRISGGTAGGITYKLSNIFSAGAKQNIQLINTNGSWHINRTALNCNDSLETGFLSALF
....HHHHHHHHHHHH................................................................
>A2THC4_A
SQSYKSITFPPYAGYGGASALNCNSSGGESLVSTLDTNRVDKKWYSTIGNAAFTALTSIDKNQFCPATVIIAGDGGPVAATAVGDVFMRYEIEFIEPINPTINV
........................................................................................................
>A2THC7_A
SLRQTQAQYAEWLQAVGECGMSINGGIPVMQNFYTMLQTGVKRTKFTKTGEFQTNGLGYHSRYMHRVARTPSPETRLSFYLAFGITPDLQEALEIFYDTSTLELDDVIPVDTY
.................................................................................................................
>A2TIT2_A
HCFVDTGSSLCLASRHVIPEELWENAPKDIKVTIANQETIKLDKVCRNLIVYFSGEPFPIPTIYQQESGIDLLLGNNFCQLYGPFTQWIDRISFHLNQEMILIKKVTKAFQIGKDGFLESMKKDSKTKQIPGTNITQEVIKPERFFLEIQKYQKIEKLLEKVCSENPIDPEKSKYWMTASIELIDPKTVIRVKPMKYSPQDREEFSKQIKELLDLKLIIPSKSPHMSPAFLAENEAEKRRGKKRMVVNYKAINEATKGDSHNLPCMQELLTLLRGKTIFSTFDCKSGFWQVLLDEESQLLTAFTCPDGHYQWKVVPFGLKQA
..................................................................................................................................................................................................................................................................................................................................
>A2TIT3_A
KSKQWMTASIKLADPKSVVRVKPMVYSPEDRKEFEIQIKELLDLKVIEPSKSQHMSPAFLVEKEAEKRRGKKRMVVNYKKLNEVTIGDSHNLPNMQELITLLRGKTIFSSFDCKSGFWQVFLDQESQKLTAFTCPQGHFQWRVVPFGLKQAPSIFQRHMQNALRGLEEFCLVYVDDIIVFSDKEEEHYIHVLKVLKRIESLGIILSKKRLISLREINFLGLEIDRGTHTPQTIFWNIFTIFLTG
....................................................................................................................................................................................................................................................
>A2TIT4_A
MASSMKEISEEEEDFNANPVRFRDDGSFYISEDDIPPRKYRIYDEDTPSSSKNDFFEKKPNFPPKKFGIPTNGLNNNILDIDCITDMNIRKQMIDDWLTNLSLIIQSNPTSFEQARQVLILAEHHSRGNVQNFIKKIKWNETLSGSKMLDEITQGLYTMFLGLDYISNSINEQQKISQEAINIMTRAQLCDLCYLDQFTCLFEKNLGKLDPEEFPKWTEIYLRKIPVVGNHAWEEWKKEPSNPLKYSIAYATRLVKKEIARYCDFKSTTKQLKKFRKNCCNKYKEPNYLIGCTETSCKPNYKKKKGTRFKPKYKKKWVKKKKKFQPGKYFQKKPKGNQKPKTKYCPQGKKKCRCGS
....................................................................................................................................................................................................................................................................................................................................................................
>A2TIU0_A
IKQAKDETLLWATIEARIKIASPEANLTEFLLKKDIGDILFENYAVAMNVPEKPMPFSAELWQAYREEIEKTYLAKPVSALINGSLRQSPDFHADAISLFLKSQWVKKTEKLGCLNVKPGQTIASFMQETVMLYGTMARYMRRIRDQHQPSTIFINCEKTPEDMSAFTKAGWNFQRTAYSNDFTAFDQSQDAAML
...................................................................................................................................................................................................
>A2TIU6_A
MESHITNELMILLPRRRNDKTLSLVHIILSDSCLTSCGINISDLKTTLSQGLRAHLTVETQTRRHATGECSNWKVISAVYVPSKAIRSVIIPSVPKHPTIFQSSESEDSADGGLFVSLPIVLDHEGRYDAFDVVAIRITMDREKYVDILFTYDELLPPGTMYRKDDWRLRILCKRLCAYISSQPCLDPRLIEIGARLDACLSQDTDCPIDRDVVDSSKRLQFDGAFDSPQIESRINEDNREIMSLIRRAAEVVNKKRPIRSVNSAELKVASGLRQGVRAYLSEYGPSGTTGSNSAQSRHSTAIDQAAMLSGLEPPGETRYSRSQTNYRTNNHCPLEDVLMLTGKDNAPLSSLDLFDMGMCVISGGDTPADLWKRRAISIVPRRHYTSGKIFVIVSYALSEAWGGQADKDSINASLTQEVMAACASAGVDSPNKLCKRARADLVARFPALAGCLLSSDPPLRPFDISAETIFANKFHTACIGAIAAALMEVCPTTLRQVLRYDISCNQRDYMKVIADTSSDMIESSLTAFKNEPLELFMQSALAESVLASLCSKSEWSYQRYFENSSLITSPSKTTFKFDYFSAGGGCIKVSKRPIPVIIIGNTNGMEQCSCEFQNNFSSKYVCERYLPGECYAYICFGFNHLLDIIIVLPGGFTLSTNLAKHFNWPDDHIDPILTRFCRRVDVS
............................................................................................................................................................................................................................................................................................................................................................................................................................................................................................................................................................................................................................................................................................................
>A2TIV8_A
MDDDTAINYDIQDDHDRGNNSGVESTEIIRENLLNRTEGDASSFSNSPDSYPPLYVAGYLALYGRDGTGELTMDRSVATAAIPIPAPLPINIDHRQDCVIGAVLTIVDDPDKGLFFLGKINCPILATILLSAASGEIFGNKELSLTPEERLLYIVTNYLPSASLSSRRLKAGEEPDTSLFSHVALCLLGRRVGTIVTYDISPENALLPFRDLSDAARRAVLSESAEAETTLFPSLWSPSDRAISRALLGTAVNTMLLRDRWRVVTERRKQAGIRGHTYLQASACCGFGGQTSKEEEYNGVCERRHIIKKVEAQLPGSIRQSVQEDGQETLLPENLALSSSPSIVRRQQSTMTTDSNIIRHPPQISRGQNDDYIWVPVSQYNNLVSNQRGSNTGINNQVLQQTSQSPWQAQMNDQQHHRFMTAGSMPYPGPIYGQPVYFQQAPFVQGGQLPIPYQTTQPSSLETQIAALIGAIAADRRGQAVESGDPHHAGGVDQSQVFMNQRRGRKRPYANDDQLDGDNIYYPGESVYLGRGSIRGGQQPLGQQTKQYMPTPPQYSGPVVPTGQGNDDNATSTGPLALPSDTICNLLGAVVSLHNEVSRLRQTQAVQTANVAQPQQADLQPQTAVKSVMPSYEQINAGPPQPMTTQQAQPHTKSATTSDMVKADPPAQTIQTENVDASAVVAIGGTTECKVDRDAEEFIAQMMCNRC
...................................................................................................................................................................................................................................................................................................................................................................................................................................................................................................................................................................................................................................................................................................................................
>A2TJ50_A
VTNVGEDGEPGETEPRYALSPVDMHVHTDVSFLLDRFFDVETIELSNLTGSPATHLLDPFGSTAQLAWARLLNTCTYFFSDLELSIQFKFTTTPSSVGEGFVWVKWFPVGAPTKTTDAWQLKGGGNSVRIQKLAVAGLSPTVVFKIAGSRSQACGFNVPYTSMWRVVPVFYNGWGAPTKEKSTYNWLPGAHFGSILLTSDAHDKGGCYLRYRFPRASMYCPRPIPPAFTRPADKTRHKFPTNINKQ
......................................................................................................................................................................................................................................................
>A2TJE2_A
LPCTSCTIKMFLYVVCSLAVCFPGLLSLHLPALPQLCPGVISTPYTLTCPSNASLPISWYWNGTQLLRIQMSTITVYPHSTGNFSCVDYSGHLHSIWIEWHRQPVLQTFCAQPSNTVK
SSSSSSSSSSSSSSSSSSSSSSSSSSS...........................................................................................
>A2TJT0_A
MEIEHKEIKLGGKKKPRQAVGSKGRGTGKRLVAHAAVDKDAPKGNSGGSYVFVADTMEVRNKIVFNF
...................................................................
>A2TJT1_A
MRLWIKMHLRVIVGVVTFLLLTRWKFAIRSFSISEILPPLITLNQIITLSFLILFVNCLCRGGDTIFLDPLHR
.............hhhhhhhh.....................hhhhhhhhhhhhhh.................
>A2TJU0_A
MVLFLHRAVLDQLSPATGLPGAPEDQKPHRCPATRELNDIRLGLAVLCILFGLLCFLLI
.......................................HHHHHHHHHHHHHHHHHHH.
>A2TJY6_A
FHTETRTVWQLSVAGVSCNVTTEHPFCNTPHGQLEVQVPPDPGDLVEYIMNYTGNQQSRWGLGSPNCHGPDWASPVCQRHSPDCSRLVGATPERPRLRLVDADDPLLRTAPGPGEVWVTPVIGSQARKCGLHIRAGPYGHATVEMPEWIHAHTTSDPWHPPGPLGLKFKTVRPVVLPRASAPPRNVRVTGCYQCGTPALVEGLAPGGGNCHLTVNGEDVGAFPPGKFVTAALLNTPPPYQVSCGGESDRASARVIDPAAQSFTGV
.........................................................................................................................................................................................................................................................................
>A2TLM7_A
AAAHFISMRGIFEDEKQRNNIVRRVQMDIRLLFQIGTRYESRMTEQFLSVEPRGQEFLHHVMPSKFALNGTDTNWVEIRSRGEGGQTWGSWTFPALLMRMHLQNRLTQDEIINWIVRKHDCQICYLKEIGMQDNIVIVDTRAMGDLLGKRR
.......................................................................................................................................................
>A2TLM8_A
FSCSVCTQPSDRGYVLEIEGKGAYRIVDGQDTISLMIDDYGVSMTTGRWEEYAFEMVSVRPHVMKVKEERVFKNIEIKHGRGCAAVPPYMRVDREQSSELRLPGTERSDMDVSTYRQKRREEREGMDRNTQRLQPARMRSEEMDRSSWSEQVNTSKAQKYDEEFNKFQESVRQIELEDEYPTGQQDDDNDDDFSLGLVKDEDNTSQKKEGK
...................................................................................................................................................................................................................
>A2V6C9_A
SPKETLELKSPYTRPAPCLRRPVLPYIRCLRGSTWEGPCSTARARPAGTGVAALAECLSTSMGNTITCYVKALAACKAAGIVAPTMLVCGDDLVVISESQGTEEDERNLRA
...............................................................................................................
>A2VA06_A
LRRRHHLPLTPAVPTGPHNLDIARLSYGAYARHLAKVKTARDAMFPTKPHPGAQNKPAVHLGGLIDSLIHVSGPHEAGRVLAFIAAGTPRDVACAHILYSFALAPHLKRLAPAVSWAAISDVKAAKGLSNALKALGLNATPFGACLTEAQALQGRLTGAVDWEVEFKKRVDAETVRDFAVTISAEDLQPHVEAILDIELPRGFTLPGLDDFWTSRWSWCVNGAHTSTASKVLDIPHDAFPGFARTYRRMAAEYLADEPITGWDGTTYVSASDKLEHGKTRAIFACDTRSYLAWSWPMNAVQRAWKNRRVLLDPGRGGMSAIGSRIGKAARTPGVHLMLDFEDFNSHHTTEIMQMVTRSTLARSNSPGWLVDLLVGSLDKEYLKVDGKWSHVKGTLMSGHRCTTFFNSILNAAYFRAAAGPDLFNRITSLHTGDDVFAA
......................................................................................................................................................................................................................................................................................................................................................................................................................................................
>A2VA07_A
EPIPYEFTYLHSRSHMVQSDKPDKIRAVFGVPKLLLMVENMFIWNIQKDYLNGPLGKSPLLWGFETIRGGWMKLISQLTSKPLSSIISADWSGFDHKALHEVIDDVHDIWKSWFDFNQGYEPSLSNTHDYTA
....................................................................................................................................
>A3DT38_A
MLIVGLNFLYNITTLMFVHGRAAPFMRSSHSSIYVTLYGGINYMFVNDLTLHFVDPMLVRIAIRGLAHADLTVFRAVELLNGDFIYVFSQEPVAGVYNAASSQAVLNEIDLKEEEEDHNYDVP
hhhhhh.....................................................................................................................
>A3DTR6_A
GKKAIGTVLVGPTPVNIIGRNLLTQLGCTLNFPISPIETVPVKLKPGMDGPKVKQWPLTEEKIKALTAICDEMEKEGKITRIGPENPYNTPIFAIKKEGQY
.....................................................................................................
>A3E0U4_A
KKKEREDLVARERVDEDMRNHVRRPNTTIAPTIITTLLMASAVMAGPLENRETNHLLNRPGNGAYTLSDFAESTCTLAYGSECKSWEHQLDELSFPFFHSNLDKYSMLEAATETIPILNKSSAVCTISPSTHSSNACGREASLIKKKCGSDMSAFFYVNLAGQITVVKCDTNHVLSNDCGNCISKTLSGQKIYTPVQDMFCQKGWSESIPSTRYSKDLCSIGLHTVKECKIGTTNFERVGFIVVKGRKMYIEQMKMRSRQEFSEDQFLCYKSEGSSGSSVKLKKVKVESCKGVTTSSASKCSGDEYFCSRYPCETANVEAHCILRRHSAVIEVNVNGVWVVPRCIGYEEVLVRRTSLKVEDTSSRECDTCLWECGKNKLIVKTHGPKIVYATACSHGSCKSVMQKPATFVYLPYPGNSEIVGGDIGVHMTEESSPSNIHMVAHCPAKDSCEVSSCLFCVHGLLNYQCHTLFSALLISTTVMSILTLLLLLVKGAKDLVKRLFYWLITPLCWLSVFCGWMIRSWKKRVGSAISRTNDTIGWRDNSRRGQDIERAQYTGGAPGAKYSFYGVMILGLLGNVHSCSESVIADSKIMQCTTSGSSTLCKASGTVIMKLGPIGSESCLILKGLKDSEKQFISIKTISSELTCREGESFWTTLYTPVCLSSRRCHLMGECVSDRCLRWKTNETSAE
SSSSSSSSSSSSSSSSSSSSSSSSSSSSSSSSSSSSSSSSSSSS............................................................................................................................................................................................................................................................................................................................................................................................................................................hhhhhhhhh......hhhhhhh...................................................................................................................................................................................................
>A3E245_A
IQVGINMDGPAVEDLFKRLERPKHDRYCVDYSKWDSTQPPKVTSQSIDILRHFTDKSPIVDSACATLKSNPIGIFNGVAFKVAGGLPSGMPLTSIINSLNHCLMVGSAVVKALEDSGVQVTWNIFDSMDLFTYGDDGVYIVPPLISSVMPKVFANLKQFGLKPTRTDKSDAEITPIPADEPVEFLKRTIVRTENGIRALLDRSSIIRQFYYIKAENTENWTIPPKKIDTPSRGQQLYNACLYASQHGEEFYTNKIIPLVQRAIEFEGLHIEVPEFHHAVAAYNGYFNGTEGQPNQIAFASGGLGLSSEVFEN
........................................................................................................................................................................................................................................................................................................................
>A3E2F3_A
MTTKFVSDLLAPDDILHPSNHVKLIIIRPIEVEHIIKATTIPALVGTVSYITSKPVMPMATTIGGTDYTNIMPSTVFTTVY
.................................................................................
>A3E2I0_A
MVAPVLMKVIMSLNVCKTCGSSVVIAWTYIHELDGWLGKGFCEYCGHTSIHLAGSAQFQHNAKRFINAVTSSFGF
...........................................................................
>A3E2L0_A
MAMKDKSYAQRRFERTRAHFEKINDDRALARKVSKAWAKITQPEQTLKAYRQQIIDATERYNALKKSARYRMAIAR
............................................................................
>A3EXD5_A
MLPFVQEQIGAFIVNFFILSVVCAVTLVVCLAILTAIRLCVQCVSGCHTLVFLPAVHIYNTGRAAYVKFQESHPPYPPEDWV
.......hhhhhhhhhhhhhhhhhhhhhhhh...................................................
>A3EXF8_A
MMSMRSRRSMFIEHFNELMMRVQRPPTLLLILLVANAFSKPIGTPIPEHCSTLVGREFQSCIRQAQFDTAGMYTNRVIVLDRARTHRYPIDRDTTTAHDTSYDTSDPQLLSDIGYSFDYGK
SSSSSSSSSSSSSSSSSSSSSSSSSSSSSSSSSSSSSSS..................................................................................
>A3EYA7_A
MSTPFERDMLYTTEFKIPVRGDSSDRLKRTFTQFAASDPSTSPISGGSSQSPETRRRKFKRRRAAMRGNMDEQLRLKDLYQQIQVVGTTRPYAQLRNELLTAEPDPLVIEYSKLNPPMDEDLSPDNWTFVKANTLVEMNHLKNFDRPPRDMPVEHSETIMRAANLVADLLELPELLRFPTKEALAEVPYKADKFAGLVYAEMGLKTRGEADAVAQMDAEWAWDQLLSGHRVQPHDVRLGGRGKVTQHTKTELEETPPAVGRLILMLSHRDLKILGTTEKLLTSAWLAEQYPISVGLSWYHEGTQAFVKRFLNFTEFYCLDARKYDAFLDPWLIQIAINICREQFVDGRDERYDAYWDFVRESLVEAPICRE
...................................................................................................................................................................................................................................................................................................................................................................................
>A3EZR2_A
MPNDTFSLVSAWTNTDVDLSGGGYQVVSVSEGTVTFIVPGGLIGRWQEIRPGSFFRGDGEASLQPDNTYEKTLTDWVSINRTEVERIVANIAAANGMYKDNGKSKTLASVTAEIQYQLLDENSTPYGPIYTAQGTVSGRTPDYNGVTIYADLPVVSRVRVRARRVTDLDFNFEGSVVDEITYVNLYGQTRDNTPHYGNRTTVHSMRKQTPRAAEVKQPQLRMIATEMVYKYLGNGVFEDTMTPNTQAVQSLIRLARDPDVGGLNLTVRNMDKLLAVQNEVEAYFGDKQAGEFCYTFDDYKTTMQDIVSTIADAIFCTPYRRGADILLDFERPRMGPEMVFTHRSKAGTSEKWTRTFNDAQVFDSLKFSYIDPKTNVKETITIPETGGLKTETYDSKGIRNYKQAFWAANRRHQKNILKKISVSFTATEEGIFALPNRAVSVVKGSRMATYDGYVTAVNGLTVELSQPVKFTSGDDHSLVLKLRDGGVQSVRVVPGAHDRQVIMTSVPQEAIYTGNSALKTEFSFGNEARHNAQMILVSTVDPGDDRTVKITGFNYDKDFYKFDNVPPFGRAFSNGFDNGFN
.....................................................................................................................................................................................................................................................................................................................................................................................................................................................................................................................................................................................................
>A3F5C2_A
VYMWLDNIPLVIPTYRLNPDLPTGQILTRIVQNSDSDKLKEALKIAKSKNPSGYKYIMGVLEQYNPSVKQVSMQIATPNKSKSTKTTSENPKIGPISEVASGVKTAANGIERIPVLGEIAKPVTAAVKWFADIVGGVAAIFGWSKPRNQNQVIPYQNVPG
................................................................................................................................................................
>A3F5I5_A
QLVPESSCNMDNHQSLSTINKLTKVIWRKKANQESANQNSFEVVGSEVSFKGLCMLKHRMVEESYRNRRSVICYDLACNSTFCKPTVYMIVPIHACNMMKSCLIGLGPYRIQVVYERTYCTTGILTEGKCF
...................................................................................................................................
>A3F619_A
MKQLLETNTDICQIFQKSYQQKDGQKELLKNGSRNNYK
......................................
>A3F620_A
MALGTIINNFKDFWTRSDDTIKGFDAYLKYRGTQACKKEMEKIKKI
..............................................
>A3F624_A
MMWRQAAENLTNWTKKGHLIAITGRIQTRNYENQQGQRVYVTEVVAESFQILAKRDNTANTNSLVDNMPDYGPEPDLPF
...............................................................................
>A3F660_A
MLSSNCSKMLSIKTISSDVNSSSDSAKYSKKSINRLEYSPPFITIGSLANSSKKSLSSASFDVSSILGLPLSSVIHLPSSFLETYWSIISTSSLAYSLSLASTFASSLARPRLARIFVTLILSSTLCSVFKSLFLMVNCMLSPILKKFVWLYILRSL
.............................................................................................................................................................
>A3F666_A
MFIYIIRRNKMEYGNKIFEIYNKPFKYRNSSSTNYNKVRANGIEPNTKFVVNKASNINCAVYPRHGSIEKVFYWGDRKITQATAEKRCGYFKG
.............................................................................................
>A3F6N1_A
MLLYVDCRLAGRFPGLLSLHLPFPQLCPGVISTTYTLTCPSNASLPISWYWNGTELLPVKVLTHTFRHTSY
SSSSSSSSSSSSSSSSSS.....................................................
>A3FET2_A
NWNNENFPFNDVAGKSLVVWDEGIIKSTIVEAAKAILGGQPTRVDQKMRGSVAPGPVI
..........................................................
>A3FG28_A
PETHTVSVSNTTGFKTFWTRLVNIIPATTHAVVVVEELKFGNPHIEVPFLVFMILVALIGTMCGILGTIIFSHCQKQSDSNKT
...............................................hhhhhhhhhhhhhhhhhhhhhhhh............
>A3FGJ9_A
GLEEEEEGAGDGEHLEGGDGTRDTLPQSPGPAVTLAGDD
.......................................
>A3FM49_A
SLKFPSKLFPTYQSLDRWDLNASREDDVSGHFVLYQRDTVSSALEGDLVFRVSARASGEPVMHGVSVGYPTTLTRATTGKISSRTLGEKVRKPIGFAKGQAHMNLADFKRV
...............................................................................................................
>A3KBF4_A
VNRPPSSHVASISCDSHTAYQPTNNLKWQCVSTPKTTSGGHMGQCPSDCNDKSYDSVHSTCYSSYQQCTIGNKTYFTATITGERTATIGDQNVPTVLGSGQNLISAGCPQNKLGKTACWSATPPVHVSDGGGPQDKVREILVQKKFEELHRNLFPELSYHPLALPKARGKEKIDAQTFDIL
.....................................................................................................................................................................................
>A3KEZ3_A
MVNSCVLELFEGNTSAGNNIFHEIAMKGSLALLLEIRDKFDRPTDHALREWNGHGETCLHLVALMNRGQNAIRMIDILVELGADLNAKNHLGHTLLHYALENDDCELINWLLLHPEMNLSVRDYYDMQTDDDCFVEESEEEQEEEETEETEEEEKTRVSFSAFSDDLMDFESDEFDDIPRWIDELVSIL
.............................................................................................................................................................................................
>A3KLP5_A
KPTLVFDPGVFNGKFQFLTCPPIFFDLTAVTALRSAGLTLGQVPMVGTTKVYNLNSALVSCVLGMGGTIRGKVHICAPIFYSIVLWVVSEWNGTTMDWNELFKYPGVYVEEDGSFEVKIRSPYHRTPARLLAGQSQRDMSSLNFYAIAGPIAPSGETARLPIVVQIDEIVRPDLSLPSFEDDYFVWVDFSEFTLDREEIEIGSRFFDFASSTCKVSMGENPFAAMIACHGLHSGVLDLKLQWSLNTEFGKSSG
.............................................................................................................................................................................................................................................................
>A3QMF1_A
MVAGPACTKHLPKDGEPIGGITLLLSRTDNNCDAATPDSDFSTLHAAFKPVENYCPQPAPCQVLRERASLHCGIFFVTLQCPCTFPLRVAVQATHGNIRDFQELLTRATFDLLCPRCASRHYGK
............................................................................................................................
>A3QMF3_A
MSLTCLYFLLLFWSGFNVLALIFGIVIILLLMSTVERLHGWD
HHHHHHHHHHHHHH..hhhhhhhhhhhhhhhhhhh.......
>A3QMI1_A
MEGTHFSLYYEYEYDSSKTIPTIPTMAPVKRSSSSAASSASSVSSKRPKYEEDPDYSIVKPKRVRPKKAVAAVGTRKSARLGDRRTASETEAVLTDSRKKIIEKTRELQRYLLRRDMAVSEAGTPYPNVVTAPKDADGKIILDYVPKPHHESLDVEIQFMHDTEDDVFDEQTVLFRAYKKMMPSRCRPHKLHMLGHAIYRIACSLVPSLGSNAGFAVKLNEIRLALLKGAHIYTLDDVIIGYGYDLSEDLEKLALPEVDEDDECLEWLVKLRSVGLMCMRAACCSERLSESGKPYTVDGMPGACASAFQTANWLGLPVFNSWMGYATFVDLWHHRLQQDTTDNFSTILVEADEHGSCKPSEVLIFQANNRTTWSSVRESSFFRNQWRLGKRLTEMGFMQLMADASVASTDTTSTADLKALTLADFDKAYRWAKLLHRGDGAVPQRNWMTLVPEPEEPEWTAEELALVHPAEPKLKANESPLISDVHLQQESDHFNNRGTHPSYKLTDMGHALMLASHMNVRFELFEDVPLVKQRDLIDCLLAHFAKVGRRPWQVCMGVDLTRMDRERFYSVALRKTKHGVEPCTPALITGVHEYDLIA
......................................................................................................................................................................................................................................................................................................................................................................................................................................................................................................................................................................................................................
>A3QMI3_A
MNFLKNLKNAVTDAVADVVTEVKINPQQQYPGYGQYPGQAPYGQYPVGYPGPQPGYPGYPPQGYPQQPAPAATKPKKQTVDLKKRMADLSNTKMRQGKGVDGFALDRGTEGFSDSDDDDE
........................................................................................................................
>A3QMI5_A
MTDWTSAVDPWYSDSEDEVAPDDELGLWLQQHKRRIEEMTELGENVRFEAMALDARRRQLAAAAATYNCHDSHCNIS
.............................................................................
>A3QMI7_A
MPETILVEKSLLSAGETLAVVVFTFCLLYLVFNACLCVVRLRQHYAQYDYLDDLDIEDETAV
..............hhhhhhhhhhhhhhhhhhhhhhhh........................
>A3QMI8_A
MKPLGLFVSVLGLLALSPPSVSALDASVEDLSVNEALYEYEDYSDDFDGGVVATPNPSSSDGFTAGVLIFNLVGGCLNLFVMWMLSAKHDEGYWLKVVMGSCAAHLASRIHGLNIHWHFGRGGCQMAIGLESATLYLTVAVLMMLCMGSARSQVHPWVDYLLERRGWSLLMLSGVCMWMSLPYTWLANIDEYDDGYYCKAFIEEAGLRSAPSETLYLMCSRVFQALVTVVIPGVYLFRNRTALKDGRDSLYAMMLACLAAFYLPNEAVMLLHTTKHPERREAHYVPYQHAYWYVKCVLIFYTPMFTYSCPTLTMLMGTTFFDRARSLTARINLFRLGAHERPRGLGVAAAANSTDGVL
SSSSSSSSSSSSSSSSSSSSSS.........................................hhhhhhhhhhhhhhhhhhhhhh.......HHHHHHHHHHHHHHHHHHH..............hhhhhhhhhhhhhhhhhhhhhh.................HHHHHHHHHHHHHHHHHHHH..............................hhhhhhhhhhhhhhhhhhhhhhh............HHHHHHHHHHHHHHHHHHHHH.........................hhhhhhhhhhhhhhhhhhhhh..........................................
>A3QMJ7_A
MTGCGVWWTTGLALLVIAVSPSQQTTALNINSLVYSVSYSVPRFCGVNGLPYEISATFTFDKYNVSSVEWLAPVTPLPSTPGSRTNVTWALGRPHRTTLSFRPFVFTDATRPYAVRAMGEIIDVGLIKRYDDLPLGSVKAALLRVQAVGFDPVTSYAILKCVPSCSIRQDLRFVWFNYDQVQPGVSGDTLTTTVQGRYMCGVAGSQLFSKPIWVGEPVFDCPFDVRAWCPSGTVQKYENEYPRRYTEDDLRQPGTVLACNETKAVSTLGMCAERTVCNVEATNQCSDFSPAVYTSCNNTAVHKFCPDSLPFVWTSSTPWVVSTVDSNNIVFTDVPGTTSVINTFCGAETNVYLLCGTPEQAVSAARPRPVFSIPTLDTMTVANGDGVVPELSVVREGTVFEMECPSPNLVVYWRRGNLRMAVSLGSSNVRILRKTLTREDLNATWSCVGFDSYNAITATLFRSVYLTDVKPTTPAPATSTTTTPTLPVTTPKTTTLRTTTLPAPPTITTTTPGSSTGAGTSLPTTFTTPTLTVAPDEGSSGALVVLIVITVFEALIIVFVIVVCGCYYYKHNPELRHAVEEFTRKAKEDIKRFGAQVSRRP
SSSSSSSSSSSSSSSSSSSSSSSSS.......................................................................................................................................................................................................................................................................................................................................................................................................................................................................................................................................hhhhhhhhhhhhhhhhhhhhhh...................................
>A3QMJ9_A
MKPTINMTKSEKQPLLPQTMPSVKDDFRYSHPPSCLYCGPHIDGNDDPPLRGDEMLVSPFSVRKWFLMADAVFSTLLAFAVFTMYDDDVIFGFGVAGLCIARMFNLSQWVHIPTTRFKNNAVIAFTVLMMLVVIAVGAMYLYLYLTDGLPPSEMVPRMMVLQVACFVTGVVLSLLVICAACTARIYENTTRVIPPSRNLLTCGFEMTDPRDFHGGSEYYDFHTAPFWLVLVHYISDLGITVSLGMTAAFARDISLILTAVVVVGMVIMRTVPISKNFFANGHSDTLRHSVVTTLLSMIVSGMIGLILWLHYQVWNEPRFNLLIWGLVVLVASLLILSAATFYSYMVLPRPKPLPNQAPKRRGDYTRI
...............................................................HHHHHHHHHHHHHHHHHHHHH....hhhhhhhhhhhhhhhhhhh..............HHHHHHHHHHHHHHHHHHHH.................hhhhhhhhhhhhhhhhhhhh.................................................HHHHHHHHHHHHHHHHHHHHHH...hhhhhhhhhhhhhhhhhhhh................HHHHHHHHHHHHHHHHHHHHH...........hhhhhhhhhhhhhhhhhhhhhh.........................
>A3QMK4_A
MRSRIGSVFCERSSRLYQNTNANAAMSSSFHNDVDRSELFSRTDPICRAEGPILRALQAALAWRPPFLTTETGKKDLNIFGQDLLWVGCRLLTGDNQARADLVERMSRTRVGGGGEWFHTLAELASHCGYPKLELFFCPGVDRPDAFVDRDRRLGFAMCLAAFELVRCSHNEVEEAVTRHVSRIKDLFSRSRLSSTFHFTAAFYGQHDLLLHCPGVTGIHDVEYDRSGHPLSQGFGDDGSWYRDQLESGLFDKLVLGLKDFDDSDDVASTNFRTFLDGTRIVGPTDSTSTSTTSATPTTPDKAGPPRRLLKAVRSGQRGGEQ
..................................................................................................................................................................................................................................................................................................................................
>A3QMK7_A
MSFRWDMLEWDMFAYGVVTGLVLPLLIITLILGSVEYHHRRQLAHYRKVRRIRHERRVKCIEDYYVREECLLSSESDDDLDSSFDEEEAAAIARRLRFSEENETLLYIPGTVIESPRPLQVDTHCERSVIVHAEVDAVDDLVL
.........hhhhhhhhhhhhhhhhhhhhhh................................................................................................................
>A3QMK8_A
MSNVLLQLLTLFTTFAQAFGGEGDPTVLWYRRVSYFIGLIAGLILGAIFTIYLASKQGTWLWVKIVFGLGLTVFYKSASGYVPCSQTPTTSGVPEPTHTIV
SSSSSSSSSSSSSSSSSS..............hhhhhhhhhhhhhhhhhhhhhh.....HHHHHHHHHHHHHHHHHH........................
>A3QMK9_A
MPLTRSLGLSNQTQQKEGREMDSKTLECPLCLCRLSEPVTTACGHNFCKGCWDRVALKPNYHKKRCPVCRRMCAMALNVNIMLQQLIATVAPEPEPSPEPFMPVAPAVRDQEMKDVSGDGDSDSGHSSTTTATPTVYPEGYPAGAFESSDDNPSSDEDDDDSSVPAYPLPLGDLPVGLDDSEEEDEEEDEANPHVNQAITWAIGDQPAYSSHSYEEIRQKHGVVCSVMFEGQRFARPVLFELELPEPGASWYVCVSSGSEGWEGHLISNETNGLEHVRRLAVYARPGEFVKYIDIDTGKVVGYCAPPHPNNVEVFKFWGFPVMDSRCVMLACSTRKTLPNREPLSFELYPSRLVSFEPLSGGVEWDPPCLRPVNRYWYTAVRPPYLMKMTASHSNLYAEIQTGIQTCWVIGVMEAPLAVVYKDGILRPSDQHPAMYDPCSYPIRTYTGMTVIVHASVRTGRVVMWDKRTNERVYQSRLREGSTSVTLVAGVTIGGNTGALTLIDYRGQ
............................................................................................................................................................................................................................................................................................................................................................................................................................................................................................................................
>A3QML4_A
MSNSTFSRGRQPCIDLTSSSSADDLMMVMEADAMECPVCFVADDRSTHWTKLDASAVAALMKAFPKSSEIMRGYWPLRMFTVSGDRLIRFIGTVPLSFGCAVPESVSIPYSERHRYEDAWQPERYQAMTDMGPHVVSQFVKLRAECVLNDMSWFADLDSKARNRLLEQQVTPVWHSAILMEYVRLSTVSSDAMAQEDLDEAKLDKARINVWSRHKYHKMKLPALPEFHIERYEGNYRLTDKSPATPDGLFRRAPSSSLPYPRSPRQPQTSPPRQPHQPQSSRKRTLPVEDDAAKRAKQKSIASYFGGGAKGPTAAASVSTVAQIKAGNINQSVEAAIAAFEPWLENTVSAINHVNECCYLHTEAQILFTVPSNHEMEKIPKQPFKTGIEMLESYVSDTQMSMVYACGVPRNRKRLAVIVNENLKDSHRRYVLMTPEILDSLVRKSEERGTVVSFHEVFFMNRIFTRLNFDIDAPWPGDFDCDAALYKKLAATMQALCYVVWSNTIGAKIQLRPLQMAVFRRPAKNKWSLRVLLKLPFNCAMRGIDVVASLVESMVREAVAKRLPYLTLTQHEKNKDLFAHHENDEGHSLLMHKPTRSPRWFSKSTGQYVEDSTPWTGGKVVSSIDVAVYGSHKSVRLPYCGKADGSRFLPVWTSPGTRAEVHWKPSRCLMSAPYTHNELTLLPELDHTLPFAVSESTMLQHSSKMKWTWGVPGAAALTKDRVASCLAAAEQHYKQKFTEKPRENFSMLISNKAVFHCELCGREHKNKQKICFLVFSHAWFLKCFHTTEVLYAALEPQTGALRWKERTAVCLYGE
..............................................................................................................................................................................................................................................................................................................................................................................................................................................................................................................................................................................................................................................................................................................................................................................................................................................
>A3QMM4_A
MSLAAIRRCGRTQSRGNMNLRGHPSSHTTPLAQRDRKFANIMSTNANANENDGEVANPVPNPVPVPDDGKRTEEEDDHENLVIDTSPVPTRLGRGRRRRKPISYKEIEEQIEISNKHVSEHIFNKKTQRHHPYTRSNSRSATAAAVSAAVSALADEEDEIDVETVDEPENLSVSGSGGTTSTSKHEGSRAMLRAWTLSRCMSVSSASDTVVNNRMLPPVWTIAAQRPAPLSFAKRNPIVNVMVDTPPVNFETGVFRRAAPEAAKPQPPKLLAVLPPHTTAHTITICPMSPQRYTVTETPLITSTASSSGTTTTTSSASGVVERGEKVRAENERMEVDADDEADEDDGEVISVMSKSIAAEQQQQQPKKLTITIEGGKTLVLPPPPYPHPHLSHPHIYVPKAQYPPQKTQTPQTRVRPPGCQQHLKVPALKAAAETAPKPNPTHRKCDQSEEHIALLNCATCAAGFRTRVLRSHFRELLSDCEFLQDVVCHYVWDDYHKTKGVMELMKMVQQNVVAVATVMSRPMTCRSYIYVRTVLESSDMMCQRMSRCLLDSCTVSAKACLLDIAMYANKYHASILHYMMSGTTLEQVVTNGSHSSWNVVDLRLHYPKNMLSFLNGASCSQLFLWREYMPEKLKLVTSILSVNPKLKAATGFARVINALPNLGTIRGLSVEQIKSIVPKCAVDYMPCEASMTGTLRKVKWRTPTYPIEDPQQAVLYQAIFAINTRLDQHVTIDEAYAVFKMYMKQPYQNFRHAVGTVLMRCFAENVPTRLFTQEDQTSLMYSEMLASTVGCDALAFVPLNREEWRLLCGLGLSRDAVQTMMHRQTWPSDLNWSEWFTVGGGVEMFKNSALTEPVARIVASAIAVTKGKEASAKPTLEDWLTKYGHTGSIPVELLST
.................................................................................................................................................................................................................................................................................................................................................................................................................................................................................................................................................................................................................................................................................................................................................................................................................................................................................................................................
>A3QMM6_A
MFQTSTTVKELTKCDRRFVGDLNRPPQREDVCGRAVAGLAAHHVPHESPVLVPLLSPGEPSGRTVPNGDVYRSEGPGSAAGCARPLCGSGGHPEDVWSGFSATVRGRPSLHDPRVGRQRWPEPSVSTCPQVPPSRDGDGEQPRSTPTYPVAGVQVRGALTSLLPTRPTASEAVSSSTVHRTKASRGTLPSVDRRGYQRRDPADSRTVRGRWGFPCRAPSLPPDACLW
...................................................................................................................................................................................................................................
>A3QMN5_A
MWHLGRANVVTRDNSKRADAAASSVRASDPSRSITSYSSITNATDGDGDDDEEREQKRIKRVKKWNHCVEPVVVERDGLCQVSTWCMGAHSKWFPAYPCLPSDLCRPVLQLCDSEGTVHTYKALEPHAAGRYHSEWPCWTHQCMADPYELKAHPVHPAVGIRLGTVGGNGRPIVAGRCALTPAVDPFFGDMLWDYGVPLDYSEEDCDAVDQGRDHEAAGDGELPEGPGRHSRPLGPGCFKLLFCYPSRNISYLCRDPIISEAFDCLSFHCNLTVERPDDGVPAATYERRSVLGGVRP
.........................................................................................................................................................................................................................................................................................................
>A3QMR8_A
MTDDEIQAPSKTGTIRAIVDVEHGLWLDDAPWLPPRPKPIEHDPIFDADTGNVATAIEPESPDVSLNSNTPFDADEIPEEDRVVLQVLTQPVECWTAWKRMMVHQSLFVWIAVEHPIRLGEDVVDMDQLRDSPLASGVFRAFAEHRSAFAPVIRVGHSHVTYDVLEKLRRGERFDLRDYCDLAMRATNTITQAFRRFDKHDTQSRREAVAAAIWLLMQVLRGCARSGTVEGPHELVRLAHLLSLYSPSCPLEHDAAKILEEDYWPSRKHHRGNMGFRLSSLACVLYLQFQSYWDLALVPPPARLFAPDYENVTPNVARIKHSFDARVWELVDAAYGGGGEGDSKDLSGLMDCPVCPLDLVKYICSPTKSPIYHHVKHRTLL
.............................................................................................................................................................................................................................................................................................................................................................................................
>A3QMR9_A
MSSSSSSSSSSSSSSSSSSSSSSSSSSSSSASTASTPSLSPLRLSSGPTSHTDFLLRLRQTLEQMKASRDNDEPSSVLGPFARGSQVMDFNAAMPRNQPDFQSLCMLADVAYRSEHPEEHAGFSDDEDRLVIDEADEEAPATQTAVEVEAATVEERPLDLSVPRKTSSPTVENGRLDAILKRVIEDDFEYVNAEDEPLDLSRKSSAAAGSFSYPKPASAFSYLKPASAYPKPAALPLPLPLPPPKPRTFGLPPPKPPSLLQSPTEETFVSVTVPRKPWSVVPPIFSPGERIASRAEAFSTAMPPPPGCPFEAIEYAKRAPLAFDRSKRRATARSHPRSAILSGQVPDEPLKLTAPYSTTVGGKGSSKMPPCFDNSDNMLDRIYTLYYNGRKHEVPWVMLNGMTLADAIARINAGERGCDMPYNRLATSWFRCEPLVPVDDPSMPEEKRTRRYCSGNIDLAACPSAWANYTEVPADDPIWKVVKTSATESRRTFKYTQGFLVYLTVNMAENRGEYKPLTFGLYGASYRGQQIRSWVRYKLDGQWRFYGDPYCLDTVAKDCIFGLGEVIYGRRYLDQQSLDLCSVYTKYALKMFGGKLGHATNGVDPSYLPGLGDMDHLWGWHRPCAKDLVSGKYWLPDRPEARDLDKEETPKVACVRGGSVPLDVLLMESERPSNTQKLGQARHPAGGIHTAPHGSDRAVVRVPEYRALVGPSVVQLQAPHHTAGSGSGSGSSNTSTAGGSLPLRFVVNDVHQRKIVVRVSQHAVDRFTKSGVVLASTANVGNHLNVHAKRQSPGPADDGRESKKVRLGGALVPGADHGQPGAHAQTAAAHHQVRVSGVEQSLVPEPPRVSVKELGSEDAPVVIGGLRVGHGGETSGERTVEGHPSHDAAAHDF
.............................................................................................................................................................................................................................................................................................................................................................................................................................................................................................................................................................................................................................................................................................................................................................................................................................................................................................................................
>A3QMS3_A
MYTFVSYFLSLVMFFAVCGDAQQINQTSKPYTVLCPSVRLTSLYYCRPDSPIAMDAGITVTWNLNDRNGYVPIVSDGRLHCPDGGDCVAVGGGRRSEASQRKRRPAADGPSSFRSFNGQIVMYEYGYGPDWGTRATRSVFNLMTQPRVHAVRLEVAALHRQVRQDGESTSFTACGFGVQRSVICPVGFQSVNQPMVDLVRVANGAQPVVDPAVTLNALSGAVGLGAWTNGSGVFRFVCSDRKQTVYNYDAECPSIAPGLKPYS
SSSSSSSSSSSSSSSSSSSSS..................................................................................................................................................................................................................................................
>A3QMS4_A
MVAAAAEVPLGLVVGVSIGGAVAAAMMVALIAFVVYKAQHPVKIHASKNGGQGRTGGQGAFGGGQGTKATAKIGPKTN
..........hhhhhhhhhhhhhhhhhhhhhhhhh...........................................
>A3QMS6_A
MDTNYTNYTTVSGGDSGGSAWSEIPWAIMVSTKLHEQAFVDTTKLCVEQARDALDIFQCIAWPIGVVCIFLTLVFGLMVAFGFCVRACHLKRRRALQGRTASTSTTMVDIDDVVVVPKRSTLLTPTPAAQPYNNVQQVLVRKTRAALNSSTYTNPAVVEDEAVPDHIPPPPPLGAVAVLPADVVFHRSQDESFVS
...........................................................hhhhhhhhhhhhhhhhhhhhhhh.................................................................................................................
>A3QMS7_A
MPPRQSRTTVAKTCLKQVSRRTRYTREARNSSRLTVPSVDVPSFESVLWAQLAGECLIGARRSRLRREREAKLVARAEAAATEAESDAVLGGTMPPLIITPKERRRLLVDADLPPRKRLSIFRTCVKTERHMLTRSGEHPLATAAYLEGLPRNVVMAYLMFGTGKVQKLCEAIFTPYELARIIDAILSFPLEWSPLWLGDQDGEPDWFKRTIDNPSVDFENMIFEEAFEVAAETRRYLSRFQCDEPLYRPVVEQLEAARLEDLMQHKFKRNFGDMAMRRYAAGWGCYIYKSDNPAFSTNLRPLVSSDAPSNTFM
..........................................................................................................................................................................................................................................................................................................................
>A3QMS8_A
MFSLRLCDSAEVACCMGSVSAVWKCMDYYASPELDLSAVTPERWDLKAVDLGVGHLFEPAGLLGWGFSEPPLAPSSESAALDFGALRRFHTTILSDLVPNGLRPHEWFGDEEDVDRAVADLCKDHPRRSPKDVAFPININNFACLPVNHAGMPPDLARFVRTGVRFAGSWHLTGFQMSSEDGVLRMSRATLGDDGDPRLGAGVFHLTLRVKPPKAEQLCCVISHMCVYLPRCEWMRFV
..............................................................................................................................................................................................................................................
>A3QMT5_A
MAWVWTLFRLTDPHRQKGTFPFSSHQFHLYLSPGFGSDHSSLNMTPTPANAADWVLENPVVTVLIVSSATFVLNLIAFVVMIMLHVTFYKKIANRLARRNFSTRHLEFKANDRHRSSMGMAAEPRSGRLDAAPVV
..........................................................hhhhhhhhhhhhhhhhhhhhhhhhh....................................................
>A3QMT7_A
MACQSGRRAVAQSFTPTATWPCTTMRPALAICSSVSLILGLLCLVLLSEGSDGLERSRGLERSKRGLERSKRMVFLDDQTVKPMQFDVELLGMAPAPGAQSVPDNPALNSYLEGAVERERAAADQAISLDDLARRAGERRR
SSSSSSSSSSSSSSSSSSSSSSSSSSSSSSSSSSSSSSSSSSSSSSSSSSSS.........................................................................................
>A3QMU3_A
MMRILLLLAAAAMISVSVAERLIHAIDGDLKPYGKGPRIKQIDVDESTLVNMKGRKTIEEPEIRKVCCDAFEFNSVKCDRLRFFMSIGNGITEFDPADALEPDELIVYMSAVPPADTLRYRGKEDDGDHGNSAADEAAYQTKRQLLIDVAFIACVGIAGFAIMSMFCITKVKSDSFPTVPSIGGGPQSSNNNNKGYELLAGTGDTVVHMDSRGRHRNIVNLCGRMTVLINSRVEEDVEDEPVSHDTHDHGTHHPDLEAPPLPDKKPLVDLITA
SSSSSSSSSSSSSSSSSSS..............................................................................................................................hhhhhhhhhhhhhhhhhhhhhhh.........................................................................................................
>A3QMU6_A
MAETKSLKRSLEEETEEEMDSSRSEEPAAKQHRPWWTLLPSYKPDDRLTAFERETVEMAEHPDAVEFVTLRRRRAQEDIESLTKLAAAFARLAAYSDKEALRKMLNNLSMPMEDIVFRLASDETVKKYEDQGLYNELNECTGTLGSIARIIGRAVANPKTGSFPSVRSIMLWLGRPVARQWRGMHWSHLWQESMSVCVHDPADTDLDFVDVECHPDPRCHHVGSPTMNDYCAQKFPVPSPRFLRLIATTKPLLPSHYQARWDKLICDQWVKGRVMNEVAFALVTGDFARPRGRVTLQRIKNLRNKYDSHLAQFDNIDPGFFRMACERLDAANDDESDKMLRLAKRLVKFGLTVQALSHLNVCLNTEHYRLWSLYNVASPCSDVPLRELYRFMKPRYMTVDLTDKTDARPRVVTKVAWSEMEATAFETVEDAFKSGFLVRNAVLPDKDEGEVTDTDEEQDDYNDETAEDTNEEDDDLTVEERSDISSSDSDSDSFESIV
..................................................................................................................................................................................................................................................................................................................................................................................................................................................................................................................
>A3QMV0_A
MFLAVLLTATIFFEARGAPATTPKDSCVYLIGQTPQLLRQLRNAYQAIIGADGSGVDEDDMPIYPSDVMNELASTSVACDAIKKVLTMNIGILPNVTAAYPDKKSEVDEIGDNLSRLHQNIVNCRDFLKCEDLPHWHQMAENYKEKPMQGFSEMDFVFQSVEKFLVAKDVKNMKTKRKH
SSSSSSSSSSSSSSSSSS.................................................................................................................................................................
>A3QMV4_A
MNILILLPLLTLCVLCEARRHKCLSPDHIKNITFYINHARMENYTWPASVCSCDIDDEDCRCNLPSRYDFPWIPVTWIFHGVCTEQNNTRDYGWFFEMQALAAEIQPRITVGVDWSCDYHMPTTVEHVDLIADYFIKKYSDSLHHSECWGITYGSIVCNVLSRRTGPHYDPTIFRLVALDAVDYDGLHRRLAPNYWYKDSMDAYYTVAFNTGPVSDTIKEMDLVVMADSPHNNVSAKDIWLRMLDSSQPVMCLNYTGGIFTKRHALKWFNYNVDMLHGYGYTNVSNNGTPVDCVYHIPVPTTIRPTTTPRRTPKPTRPFDLDTEFMQNWIGGFVILMSFVFFLFVVVLLCPERKTPMFNYTHNTRPVPYIYRRQVAAEAAAAAPAAPDPPQV
SSSSSSSSSSSSSSSSSS......................................................................................................................................................................................................................................................................................................................hhhhhhhhhhhhhhhhhhhhh...........................................
>A3QMV7_A
MVNYKTVLIGGLAVYGLYRLKQYVFRKAWDMTVDAVAKIMAEHAEKQRVRDARRNALTAEEAALLTDEVIDRFEGIMKRAVSARAERIRTVGVEPGSPLSEDEEQELLEDFGAVGDAEFKFTPEESAALIRYVEVDISADETETATTEATTEATTEMSETPAEPEETSAA
..........................................................................................................................................................................
>A3QMW1_A
MMNNATKMSTALILWAIGLTVFAGFDLFTHNNYVVWVDMQDYDGAIPLKELDVVTLRCRPPQPSNSSTANSSTSPDDTTTWTKNGAPLVRGKPWTRAEGDALTLFYVTAADEGVYICRDRATDFARFFALNVEGEAKASYREVVDSRDGRVSVLRPPVDAVELIAAESLSVDWRSAYNWRKLALLVRGEGTLPEFNTSSRDALRRFGHRASISDGGVLSIRRFTRRDEDVYRVFVTVDYVDYSVKRTAAVDLRPGKHQKNALEEEADRHLDEGQRQRRMERIVTFVRNTNAFIFFVCGSLAISLGLALLKRHLAQRVTVLRVDHDDDKMLLP
SSSSSSSSSSSSSSSSSSSSSSS.........................................................................................................................................................................................................................................................................hhhhhhhhhhhhhhhhhhhhhh......................
>A3QMW5_A
MEESQEMDAQSSAPQSQDHSPLECPVCMETVSGPVGYPCGHTVCWTCHNSMDLERTHRAMRCPVCRTVVKQWTTVNRLLDQILRGEVLIEMRDGSPIAHVVDPHSNGASPLPWYSTAASQPNPSPPSPPSTQQGRINRMRVLTTTTDTRAEAGRTEVVSRERMDVVLGENGRIVSIAREVEREQHVVRPVPASVPVTVTVSTVPALSTPPTLTSSQRRRQHEERLLADQRERRDATRGETPAGTIDQHQLVRRQVELRQAAARRRQEERSVERREELELRARLLSVASGASAMSMSEGTDDMVGVSMLPRMRKLYAESMLPGHTHSGFPYYVEFDVRHCENWTVGCKTLNGDGAVMLCGTEAGLTCVTVCDGVQQLRYVLTVRRMPSVVGLMVTSGLRSLTFYDAETCERLHFGLVASSARATDENGLEVHAVVSDLETDDAVPENSLIPRKGMSHDYLYSTTMGGGGAAAVPTFRGNECVVVRGVGGVAFYMHPLARAQHRHSRDHMRGLLNPVLSEELYTTAYVELHVRMQKQWMFGTESYAFQAGSEPNCVVSPDGLLYPYPADLEVEQLGLYVNTRERMLCLYCVKPRLLCLVSYLMPATTHQRIAVGFASTLASNFAMILATP
....................................................................................................................................................................................................................................................................................................................................................................................................................................................................................................................................................................................................................................................
>A3QMW7_A
MASQQRPILCRQNAVDDSMDTMGLEGDYFDESTATVLNPEESGPSPPKQQPREQCCADASASTSGFYTSEAVEVGSEDSSDSDDDGGPFVPRATATWKPTRPVRVRLFKVGIDMARLCDWMGYNEVCVRQMYKMMTRPGVRLDEALHRLVETLVDEEGEDYEASKGKPCCVEQDHCRFVCELDKLCRSLLLLSSVIMVECSTADQMLNEDWREEVITLLCEYLSVPRVFGKWGHFDAVWGELWLLKAFTLRAMMKTHQLSQILSLWVEAGCKGETVAPLDAHLPKALRHKVHTECPLDATFDCMAQWSDAYKHAKLACRMASAGVSCSVLAVQASKDSSAATEELVRGPFLLLDQMWEQHVAVQKQCYPTSPSPPSSPCERVNLSEFEWLMTGQPSAFVAAPTIENARFVYGTHANVVRVCYAMQLLAYMNIRLYWDKIQWMSETAKLPWRELGRRMYEMLQYVARTYGVASDTDEEVDAKAVDGVVRYTDKADLISCVDWALVRERLKKRGLQPAQAVWTSVEGREYTVCKLIPEYFM
...........................................................................................................................................................................................................................................................................................................................................................................................................................................................................................................................................................
>A3QMW9_A
MDIMDDCSKLRKELEDLRRLFTITASLMLVFFLIVVIISAVLNFKHNKKVKLILFAIGTKLDTLAYTTNSLKDDLTLLCRRRMRDLRELQDRRLIAESRPLSNQNQPMVVHVL
.................hhhhhhhhhhhhhhhhhhhhhhhhhh......................................................................
>A3QQ22_A
EISAALLGLPCAKDYRALRAGSYCTLRELGTTETGCERTSGEPATLLHNTTVAMCMAMRMVPKGVRWAGIFQGDDMVIFLPEGARSAALKWTPAEVGLFGFHIPVKHVSTPTPSFCGHVGTAAGLFHDVMHQAIKVLCRRFDPDVLEEQQVALLDRLRGVYAALPDTVAANAAYYDYSAERVLAIVRELTAYARGRGLDHPATIGALEEIQTPYARANLHDAD
...............................................................................................................................................................................................................................
>A3QSC1_A
MKDELQIGKNNIASTLGSPFVGTDKLSVTKTKIQTLKNTLAISLSMKNISAQSTETLHSLISKVVGIENIFIAQGECTQVGEKTFQLYQVDNNTPKTCSANAISFNLAFTPKFIIVYRNAYNIDLCSFVFYSSFRNIITAVPQPSNFGEMYTPNTFDCVVGHTCILPVKDYKIPHFFYAIA
.....................................................................................................................................................................................
>A3QSD9_A
MADILGLSSYGFRLKLKGKNEFKASEIKKISKLYNVSADYFFSDEVAKIAIKEERGNK
..........................................................
>A3QTT4_A
MIQILAVVVLGLTVCLNIIWGVQKLLRTTDEIARAHVEAAKQRLRQQQQQQQRKKRAARLRNPTDDEYALRNPCAMETEESPERGTEREERGTEERGVVTDEDLGEGASTYINTLETRYPEDGDDMSVPPIPDDLMEDIERQKRMIEEREATEATGAAVQTKRRGRPKGSKITQKSAASTCGCGNKSC
hhhhhhhhhhhhhhhh............................................................................................................................................................................
>A3QTU1_A
MTGSKISPGLLAAATSLTTIGDAVAQSLTDLTEGLAVPTLPPDFANSFLYWFNPANFDKCAPAQNPYCVSGPIVFGLLLLLGVGLLAFLCCCCCHRRRISRHFRKLRPRKRIRDDAETGSVIDAATRYNDNGYDNPAFVEEDDDRCIDTRAASIVGVVTNKNQNRLKGLR
SSSSSSSSSSSSSSSSSSSSSSS..............................................hhhhhhhhhhhhhhhhhhhhhhhh.............................................................................
>A3QTU8_1_A
MGRHKHELLWIEVLTLLLCAAVASAGPPTFSLDEKFSEGERPKDSVCYVHNTMGASAMGNKAALSQVNLDVEVDSVDGLKLDGFYYDAESADESWSRVYKSIFDGGKQAIYEKFARDLILKSCDNLRNTTYPMRSPDALPVQLTGEAAIGIGGLNNMGFATFNLTDMIFSFGFDFDFIRKDDLKRAYVRARIILDAEKVAVYLNKTEVVVEKAVFDYKFRQGVTRGYSENLTYLRPMNQTFYTSPPPGDDYCALVRFNYTIMIESIQGDYDNELILLDNIQRVITFNVTGIPTGGKGLPNIITECILKTKEYANDTCPENKLWFTSDDIYRESRNLRTKTSIAEVPSMPKTTKAPKTTTIVSMTINCTTPTNCTNCTADCPNSYPNETVPEEVTVDYDCLQVELVKPIALPVTYDPEQDEIVFSLYAAVNRTFDYTVGKFNWETFCLARHIKAITNGDVYLTMYPYWRYMFDVAKYMKTNTEDASLLEEDLKQNVFTLATLDVTNRLKADFFEMFKESHCNTWEDLALVISSKLYLDTIVAVSSAEKTAVSTLAVIQEMFDPYYTFRTVERHKSLITNGNAHNYNLNEIITRHPEFKPARKYRRVSGPSLTVKSLTYLNCQKPINKTQQEARKRTRRALLTVVDHTDETMLCAFQSGHHGEVGSDCTHHNRRKRGLWDRIKGNGNSGAGQPPPVDRTLKPGRVAVGPGTSGELIYSEINHHAAIDTKARVDTAVTNVLKGQDFKTMSNDKLLDVMKKVKHQVNGGATTNMYDFRQKYGLGQSSDVVYSSLEGTASGGRIVTGYQAGGSTYSMAGYGGAGGAAGGAGAAAGGAGAAAGGAAGGGTYSMAGYGGETYSMAGHPQGGGGGAAYASVNKQRGMGGGMSMGDVYEEPPRYNARRDIDINERLTSHARDNNHMTTTSAQCGRRFKRDANAMCMIRPEGNPFGGTADGLKAMDIDGDGKPDMLKAMDIDGDGKPDVLRIMDPDGDGHPGIGAGLMPPGPHIQMTGGVNPMAVMAGGMMASMMATSLSASNTRSIDNILSGKYAGVDKQLAVTLATMDKLNEFGSMMAMGGGMAAMMTMNPAAIAVAGVGLGLQMITSLVTFSIQIHQLLYPTNPPRDPILDKYMEYRKLMLADAAGNRWCMMPESKLEVTLGFFNRSVHLDGSRREDGKQTTALWA
SSSSSSSSSSSSSSSSSSSSSSSSS..................................................................................................................................................................................................................................................................................................................................................................................................................................................................................................................................................................................................................................................................................................................................................................................................................................................................................................................................................................................................................................................................................................................................................................................................
>A3QTU8_2_A
PAGETRIKVLYNPLITFNAQLKVTCAGDGALRFNEFNSKMARTRGANSVGTSVWDVTQLASMVASEPVIHGRCGEATNLIIEREFISEADMILLQKRGPGEPALTAAMPSDVCDLFPFKKFYVSMPSCSYEPGEPHYGWTTCSMMFKRAIWNPVNGTWMVPNPFTPRGSDRKLFTFSRRDFRTYMPIKPNSDPQHKLLCSNAIKPGLCRLPEVFGVEDTSKCNNKARFFRVHVAKPVNASLDGAIQGYMMTCQPGSIASFIIKKGSPDNMHMLNLDSMGTARTFFLKDTEKEKAPVVWIFCQHMSMPAFKSDIIELMLDDTDTAGQLVSLATDNYAFSENWANSIMFRISRIGPRWQYDIPEDDENRIKFLPEIKRHIPMSDVVQMDINGGNGENFDSKETFSFKTEMSLHDLDDHFDDEVGRKWLDWAQRGCKATSSVQVNIGFCSTVKDHVEMDLVGWFRWGWVDEPWGKGTLAVDTDSWVFKIPDGKDTLTLKKAKDPTSQEEEEKIKTMPDYTFTHKLKKCNVYIDLKAGSLKIDCPTTDLTVNDLVSTTTGKRHTHMCVTVSPAKDSCAREKAACGTRTSEFADQKLKKAYWEDMYKDPEWTMYTPYWYWCEGSEPRIGYYYFCQDQGVRRNTLDGQTRSTVLVYQKMYDYTPPMTKSYQSANRLGSDDLVIEAAKYKKMEEAHDAVGKIYDLINDPLVKAINSMASGLTAEGRQVARVNVPHDFVLQSDQQRLAQIEILEEQVNELMMDLMVDALSASKWYEEQIFHIQKKCCVLSLNDAPSGSEQPWSLFVEALDPMYAFFKCPLPRAFYLNYNETSGKIWGPQMTYETPDNIDQYLRSKSMRSWTVCLNNREIIFETEDIEKQFNKTLYEQIFERESVIELRKLENAVEYGINMTDKLNRQSWFRRYNVYLGSAPSELLDDEVETHHNRRKRAVTEGIRGATVYVESEISTEAIVVAAVVGTVILLCLIAIVFRIKNRRRRRQQGSRRISKMTERMGLAILGLRRRLDIAKALWGGKQAMELVLNDHVRLEKQFRRWAKGETYMLWSNAGVQVEVEVDNEATNTCSTGTELEPKLMVSTANSPIVIRREQTYEDEMDDDDDERSSDGAECIKLLDMSRSSVSINSQLRNTLSRGTEPPPVHKGAWNNKPGIAPGAKKPQVRHFHTNKQPAAL
...............................................................................................................................................................................................................................................................................................................................................................................................................................................................................................................................................................................................................................................................................................................................................................................................................................................................................................................................................................................................hhhhhhhhhhhhhhhhhhhhhhh......................................................................................................................................................................................................
>A3QTY4_A
MFPSSAFKTPIAMKIFLAKAPEYDSTFFQEFSRVMLENACAQNKLHLQHALDLLKFDLSTIHKYRDSESDPVNGETFRKWFPNIGNADIDVLSWLDTDRDFIYSSHGMRLLKNRYLLPAEPIQYCMLRIAKLFSRRNSSNNSSSSDGNSIDDINFQLWRLMYDVLSCGYMHTSSILADADNADKNIVPGEACRLLVCNPDYDRAFVNQINEICNLISLGVGVGMSASTVPLHGYAVNGKIRGGFKSFARKLDSCNYLSIYERKPKIAIYIEMHNNTIYEAFELRNPLTNHLENVFVGIMVPDYFIECYENDEDWYLFPGDAKLDGRTLCEFTGDEYKRMYKRFVEANLYTNKVSSSALMDDLVTCISETGSPYVVWSDNVNRFSNHKHLGKIKTLNLCAEIANYASVGKSSSCTLMSVNFAMYREFPDVLDRVYAFVEEHSEFDAGYNGFHRAASEFQHATMSKYAYAMGFVATWALNMFMGVTRKQRELGVSPLGAYDMAIMDGVDPVKVIAELSEAMYKGCIYSSCKFARMYDVECAYYKGSPFSEGIPQWLLRDERKIITTDWTKTCELMRTKMANSQLTAQAPTATTSMLVGEAESVTIPMSIVMARESENGRNDLICYGLLYKLLMEPAEPLHLDNDIDRQLLMYARSAPFIDQSQSTMFSIVLSRQNILNLIMDTYYLKLKTAIYYTLPKQINNTLTIVRQTPQPQKRESSTDCQFSPKRSRRPSCEACSA
.................................................................................................................................................................................................................................................................................................................................................................................................................................................................................................................................................................................................................................................................................................................................................................
>A3QTY5_A
MRTPISTNNTTYKHRHIYIHTYTCQFFYPNIKYQTLTFPNIGINFRKKTYILANDF
........................................................
>A3QTZ2_A
MKTIVAICIYSTFAIYVAASTPRKFNNLALEGGGTQAISYIGALLALKDTGYYKDDGYTFDQIGGSSTGCLVGLLVSLDIPPVKLEKLIYKLNIFKHTVNFDTGLFDEMPEKASTYMWITSILKTFNLISKTQTLLDLWLDSDSPGLSTEDTLLRLLNEIILPLSPHRDLIENLKSITFLDLKHITNHELRCFSTQLNDMVIYEFSVSRTPDEYVTKAVYASMTLPGIFKPLSDGQGNTLIDGGFLYNFPITMNDRQSVVDHTTLGISLKAKPELRQSLTPKQTALIIPDQKFKFKNLSTIDYIGSIYSLIINREAMFYSQNTANENRIVYLESQINVIETNIDANCISLAINKAYLNTLTFIKDNARY
SSSSSSSSSSSSSSSSSS...............................................................................................................................................................................................................................................................................................................................................................
>A3QTZ8_A
MDEPTTDINMFFDTIRTKFGFIADCDCNRYCISSLSTDTLICSGVRKLSCGILDFTNWSPCLTTNFDKIIGTFRKTSELFLFSSSRNVSVDDVSISTCFRIDDFEHSSYKAARKNTSSEFIVSGGAVFGYSSSRNSRRRLNVIKYFTIINY
.......................................................................................................................................................
>A3QU03_A
MITWIKKRHLHKKLYRLVENMLEKLEEHSSESPQYCDTLKVKSKTDFRLSFMIVRFINKLCKLICPERVIFYKLHLRYNSRLNKFHNDLNANSLYRFSHLCVIEFITSWCLLHDLVLYFKYNCSSLTRSPAILWILICAVDHMQQYRLPQLDGESAIEDSLCNCFAWDEFIKDKFVNEFRITRSTSSRITFKKTNTNLKFYNSVTLDDLSIQTIINRLDMS
.............................................................................................................................................................................................................................
>A3QU04_A
MMYAYKFDEYDNTCMLTNIATPQRTSNAVLAFECACTILYLTLSRKNKINSHPEI
.......................................................
>A3R029_A
MSLASHLPLVALFFLPYILMIYASDDKKCQEDNKVLKELLSRHPVGCWYKRADTTISTSGSETILSCTLPNVYVNATWFTEWIMERISASANMRSYYVSSTSSRPTFKKTELLYVYKGNSRRTKIVGPKEGFRVNDTNGNLHIYPNASYSDTGSVICHLFICAWTYNKDICKEDIFKNLSNVLSLPDYGVPSIERSRIDYDSTTKSPPDVTVTALSVIVTLLYVAAFCVLAYVFGPSLCRRFFSSDCCSNFKPLKSN
SSSSSSSSSSSSSSSSSSSSSSS.............................................................................................................................................................................................hhhhhhhhhhhhhhhhhhhhhhhhh....................
>A3R042_A
MDLTFSPSEIDDLFGTGLDTIQFITDQKSKQNDAHGSAKDSPPQTQNGPDSGPSDPTQVQGAKPKSHGIYPPIPTAPPVPTARHPGSRVDDPVLYDYPRRGKVTTHEPKESSQADGYEYDSYLAQNAKTNILKRWTDVSGDVEPIPMNPEVFKRGGRPHQAHKSQSRSSPRMEHWVGWVNSQGLGVVQPHLLSNYSNIPIL
.........................................................................................................................................................................................................
>A3R043_A
MTYSVQGWTPSSSLQIKSQSRMMLMALQRTAPRKLRMDPTPAQAIQHRCKVQNQRATEFTHLFLLHLLCPLQGTLARELTIQFSMTTLDVGK
............................................................................................
>A3R4U8_A
MDFLVLALTSWTRMSRRRLASSSSLGHENLTTFHGTTA
......................................
>A3R4V1_A
MLCRRSPLGSSCGHWLLQLCASLDSYHTPHLKDLTTLITKTIRRRNT
...............................................
>A3RCD0_A
NFSFSLKEKELNVGRTFGKLPYLTRNVQTLCEALLADGLAKAFPSNMMVVTEREQKESLLHQASWHHTSDDFGEHATVRGSTFVTDLEKYNLAFRYEFTAPFIKYCNQCYGVR
.................................................................................................................
>A3RD71_A
MLCIHGSPVNSYTNTPYTGALGLLDFALALGFSNLTPGNTNTRVSRYTSTARHLLRRGAI
............................................................
>A3RDZ0_A
MVDPRYEGWNQREAIRAKKRRFVSYDTFMDLIVNWREVRVGIIEHSATILSQVSRLGEANFYGRNKRFGRVDTNGDVFYVDLSEARIRKILDNIIIALQTTSGEGRAKRLGKEASTTAGAEDSALNVAHQLAELAVLMTSDQFIEDACFTREKFEHEVGLRWVE
....................................................................................................................................................................
>A3RGH6_A
CWGSFPGCRPFQNYFSYETTRSMYVNNNTATLLEAYHREITFIYKSSCTDSDHCQEYQCQKVNFQKVDFKANPPLGMTELDVIRHSVNESTWTEYWGFKWLECNQTENLKTILVPENEMVNINGNDTWI
.................................................................................................................................
>A3RJ20_A
ESTQKQEMDIWLKNFPQAWAETGGIGMAHCQAPVLIQLKATATPISIRQYPMPHEAYQGIKPHIRRMLDQGILKPCQSPWNTPLLPVKKPGTEDYRPVQDLR
......................................................................................................
>A3RJJ1_A
EGSHYDNVFKLIKVATQATQNLKLSSEVMKLAQNHTSTHMKQIQDINKALMKGSLVTQDELDLALKQLLEMTQWFKNHMRLTGEEALKMFRNKRSSKAMINPSLLCDNQLDKNGNFVWGERGYHSKRLFKNFFEEVIPSEGYTKYVVRNFPNGTRKLAIGSLIVPLNLDRARIALLGENIEKKPLTSACVSQQNGNYIHSCCCVTMDDGTPMYSELKSPTKRHLVIGASGDPKYIDLPTSEAERMYIAKEGYCYLNIFLAMLVNVNENEAKDFTKMIRDVLIPMLGQWPS
..................................................................................................................................................................................................................................................................................................
>A3RKI3_A
MSPPSGELLVEVATDPEILRYLEAVHAAEAKAKLPTNLCRDIVLSLPVPIRERRPRPLPHVFCVNSAGVCSPLNERFLSSSPRRIVKRPSVPSESPTGVLPASSASFRNALREAGVSVPSFFFSSSPPASAGQLVLVRALKSPKQNNRKLTLLITNYGLLLVHGDGASFSPTRRSRPLSAVGPCFSTTVYVSGKWCRARVRDNSKLTPIARLGVNRRPSPTPSVRKSKNKGSPFKPRTAEYHNYPAVENRTIFNDSCSPCGPAVRTAVPKAREVAPTLFSFPGDTTSAALLKQRPEGCRFLPNAFTEGDLMYHALRYLRLYRPGGSRFSIGFYNRYCFVHFRESSAGSVMVTLQRPSSAVQFKFSCEAYDLHRRFLISGVLSPRLLFLTGYQEPVNGFCHLGASLFVALSLGVAAKYRPFINLGRFPTFATVKARCELVYGPEAALVKGLPGNLRHGVFHVDLLSPLRAVSSDALVGGFIGYAPPISWFPKGVEFEKFKKDIPFDLSGKDNTFYLRTDDLPTALKYVTSRMNRFRIGR
..........................................................................................................................................................................................................................................................................................................................................................................................................................................................................................................................................................
>A3RL84_A
VPQFVLGCVNMTNHLGTPLTQQQLDRITNGVEGVTVTTVNNILPFHSQTTLINPSFIKLIWAVRKHLKGLSGVTKVAQFIWRVMTNPVDAYGSLVRTLTGAATF
........................................................................................................
>A3RMA8_A
MFGRAALASSDDFRRFVSAMPQAARKLHKSASRRQRTGDFALCGGWEKASWVGFESCERRRRGSEPAPSHPVSIDASKRQRRRSGFTVGELCINGRSKNYAKQKDGLPSIPLKDHKVHSH
........................................................................................................................
>A3RMB2_A
MDMNQSACIMDGGTQAVRKIMNYGTNHPLEDSATLNELVKLAASGNEKLGTLVDDISWQAIPRLMCEVREVPGIPTRFTGASVMSLRVNSNNLQQLYLQLTGSSNSIEVPSNVYHTQCLAQTAFRGFAFAVITTAEDRVQTLAVPPIILKHRMTIFKPSEHLDFALCLVIMFLENCPRERICSSLFVQLHTFIRKAWSTVTVMTKMRRLLCIGATWLLNTLMLLSGREPFDPKHVLPNHAIIRQLSILDEPPAVLAALYTAKGGKKFDLPSDVQKCPSDAIVIADGVLNEALKCEWIRDAIYDWWISQKKKLTGEQLYYTY
.................................................................................................................................................................................................................................................................................................................................
>A4D0G2_A
MNKEKLIKFLIDLTEKENTKLKSDVKILKSKLKKIKKEYEEQEKAFDDLLKIL
.....................................................
>A4D0I8_A
KGFKKEISNMLSIINKRKKTSLCLMMILPAALAFHLTSRDGEPRMIVGKNERGKSLLFKTASGINMCTLIAMDLGEMCDDTVTYKCPHITEMEPEDIDCWCNLTSTWVTYGTCNQAGEHRRDKRSVALAPHVGMGLDTRTQTWMSAEGAWRQVEKVETWALRHPGFTILALFLAHYIGTSLTQKVVIFILLMLVTPSMTMRCVGVGNRDFVEGLSGATWVDVVLEHGGCVTTMAKNKPTLDIELQKTEATQLATLRKLCIEGKITNITTDSRCPTQGEAVLPEEQDQNYVCKHTYVDRGWGNGCGLFGKGSLVTCAKFQCLEPIEGKVVQYENLKYTVIITVHTGDQHQV
SSSSSSSSSSSSSSSSSSSSSSSSSSSSSSSS....................................................................................................................................hhhhhhhhhhhhhhh.HHHHHHHHHHHHH.............................................................................................................................................................
>A4D835_A
MYCSFADCSTVSQQELESGKAMLSDGSTLTYTPYILQSEVVNKTLNGTILCNSSSKIVSFDEFRRSYSLANGSYQSSSINVTCVNYTSSCRSRLKRRRRDTQQIEYLVHKLRPTLKDAWEDCEILQSLLLGVFGTGIASASQFLRGWLNHPDIIGYIVNGVGVVWQCHRVNVTFMAWNESTYYPPVDYNGRKYFLNDEGRLQTNTPEARPGLKRVMWFGRYFLGTVGSGVKPRRIRYNKTSHDYHLEEFEASLNMTPQTSIASGHETDPINHAYGTQADLLPYTRSNNISSTDTGSGWVHIGLPSFAFLNPLGWLRDLLAWAAWLGGVLYLISLCVSLPASFARRRRLGRWQE
..........................................................................................................................................................................................................................................................................................................................hhhhhhhhhhhhhhhhhhhhh..................
>A4FRF9_A
MADTQFQISSSVAPSDSVSKAGRKSKPGKAERAARRSAVGSQPGQNASVAKVNFAKNLTVAALLRLAQQLVHSHVNMGLPQGDFAPVASTEVLIPSAVSAIVSQFGEFSVPALGTRFLLHDYTDTVKAISCCPKGSYG
..........................................................................................................................................
>A4FT91_A
MLFHHRRRRRLAWLLRVPQEFENCHRRDAVHDQLRGVLFRDVHGPGLGAHPLVEQREPLVSRVHQPQSLALGEAAASPRRRRLQQRHLGGRQLGLQAVADHVGVQVRPLVPREVRGGLLPRHQLGQRGLVVDQRQLAHGQEPVGQAAQLGALGEGQLPVVRHKVAAVQQLPDVRRAKVLPGPRASHAAAVGRSAIVDCGGEGACPLSVKDVDVGEDHLQGLLLQQSLTLGRGEQVKQHGHAPLHLRRYTRVAGRPRERQMGTTDVVPSARKDKRARGGSPQRPRRHRVQPLLPHLTAHPLRSRIPSYRKRRRGRRRG
.............................................................................................................................................................................................................................................................................................................................
>A4FTA2_A
MTKPLSGCTFIRWRSGPLLIHSDRLPRSTLLPKSPFISIDTLSFFAKPLTTHRLTMSSEVPVVAVPEAGAPAPVPVPTLAPVPEPEQVPIEVRLFTFVWWLAVTC
.........................................................................................................
>A4FTA5_A
MPATFGRRPDGDDQVYLEEDTDDGGFSGRAPAPPQVALALDLDFRDRLTQFPHHSAAVRGGLRGCLGKVLSISRGRLLMGVVGLGLLLAFIVFMVEKTDSRLLDEAKCPDQARVYYPLRTHRRKFSFMFCCHCCALKQPHICYEDMFKWLDHWYNDTLSQEEQMGFAQHVWAAGVVRGHLERKAAPLSQQDQDSWPQNLRQMVKRTRWVEWLVGEHYAKSLNHTLAGTEDYEHLSKHTIFDDSEQLRPINSTHNGTAKTYKLETLVVDNVYAADELVAFMVESGHAQDTTMFRMAFNQYYGAYNVYDELFHKALDLAGVVDSVAYMPSAAEVLIEAAMDEAFSYNPDEEDARLNASRANATSNSTLMNGTCSLEQLCKAYDVAATTMPSPSALLSTSDVTTPSIRPRTSDVTAPSSRTSHTTPPSGTHDGSTVWTVGNITMTANGTSAG
..........................................................................HHHHHHHHHHHHHHHHHHHHH..................................................................................................................................................................................................................................................................................................................................................................
>A4FTA6_A
MSEQSEQSEQSEQSERERQGVTQGTALSSLQTWASWETAQQTETLKTARGASWTWPWGWQGQPGAGVQARVAQQRWLR
..............................................................................
>A4FTA8_A
MCALSCIVCADCKKAFMCLAMEMCYRFGSMGEMNKTGSMQKVCDLAAKRWDTVRRGFAPYDPSSLLLKKVKQYADNVTSSSDDEETAAAEVQQQTAPEPAPRTPTPPPQHQVAQLSDGEGEEESAPAPVTVTVPKQEQEDLYFSRLASREQRRAAKSTPPPQQTETILISDSDDDDDDDEPAADAGEEEVMSTADRDPQETADDAETADDAEEGEDAEEGEVPQDATAEPETPEPETETQVTHVPETQRSSADADAGEPSTPNSTLLTPSLHQQLAVLAFIKQEPRGEEADDEEDEDADESDGDEDACMFVRVVSEPLDPALLEAERVRRRSDREQRAERARESGLPEPEEPDAEEEEAAVVAAVAAQVAKRGPGRPVGSKNKKRGRRARK
.......................................................................................................................................................................................................................................................................................................................................................................................................
>A4FTB1_A
MFRFVHHLITMSHPLLGRVCDDRSIIHWVGRGGANVGQAQWLPLNFIHTLDYRPRRYVVCTLTL
................................................................
>A4FTB2_A
MSRTGTLCEDEPTYMEHKAIPNPTHRQASHFELMKGRQSCDFKELWTLMRQRRLQRRTGQSLRWLPHTSTTTEDEDEPSTPSTPLPSAMSIMSLSNLPLN
....................................................................................................
>A4FTB3_A
MTMRGIAQVHLLINHNISVQWYSTTVASNTNNNSVHRFTCIHSLYSSNFGTFACQQLLLSQIAAIIATKVRRTSPVHDHTINTLTHLNRINYSSIISINKRISRVINQCIHMLFFFLLLESVLHLAVRLKHGHLRLRHFRQRSLGQRGSSISFRCQGITSPHCNMRCTVRVKQASTSI
..................................................................................................................................................................................
>A4FTB4_A
MIEYDCACVLYCCTVRRRVRRLDVILTCVSTSTGYKQFGVRPRPSDTDWEDDAECMLELNRMEIKGMRSVMRSDPGRPYCPVAVHCALIDPTPKNEDDEDFDELGLFDYVPDPVYSCDLEKKRCVYYSWRWDKNQNKFVNDDGTDAVERDGNWMSP
............................................................................................................................................................
>A4FTB5_A
MMRVLGPSPTPLHHYTTTPLHHYTTTPLHHYTTTPLHHYTTTPLHHYTTTHLLSRSSSLTFLLPHTAANTPSLHIFRSRFFSDSVFFHGAPMAKNDGVVGPCLT
........................................................................................................
>A4FTB7_A
MASTTTPSASTTPTTPAAVPTKTTTKTSSATENGASTREFEWVRLCGGTVERAPWTCVFVTSTVESLDRFNRGASLFSAKHTITKSECRRLNALWSALSDTDKQKAAWTMAGILDRCDNHAYALGKASTMPEVVKRCLTLCSVRLPLADDQDLLEHRKSTPLCARAVSLLAHPAPRDLSAEALTTLRTVACCK
.................................................................................................................................................................................................
>A4FTC3_A
MTEVTEVTDATVDLQLQTSTQSGDTAVDAEWMELLATEDFGDVEKVVMDFLSNPIEDWMPQQPMAQPVESAPSPSPSSSPQIIQTLQPSLTLVELQPSSLEPLQPSDTIRDPDPSPPEFRISPPVPVLKPNGGPTALAPHVQQATVKPFTHEDLMNALAPSKGTTKGRPAAANTTNAAPVKIETVQKRTHMKPGVKYDPNTVMETAEIFVNPSFYAFSQSPPQLQAFVVPNSNPRRKRLPSTSGGPTAIKRARRSRRRVEIDPAVAATVVEAIETVVKHHQTHAAAADTTDTEPTVQRSTVSIMKDDLPTTIAISDEISEAPSPAQSVASVCSSTTTSADSCEVEERPPHNRSNEEKLQRTKDEAELLAMQLDYHVRHRNRLIEQQQDHSKKIEEHKRRLYLKRQELEAQQHVQHMQLQQQLNKRTRAVVTLPKSKTGPPRPQPPQQQQERSQSQSRSPSSKTASPRQKTVESDCGDTIHAPVYIQPDIEGMPYAGQPVMIMPFPYGSLRSLLEQNPIKPPKRHEFKDIEKRAWSRTGIKRSLLALPDSHYELKLFENPAPSTLDEVFVLMVKDTMAGQIEPAYVKLLAEELNRLETNQHTYRLTQVDYWPKRPNQKGDGFCDVYHMALHMSTYETIPTELSLENCVLRNVRLNSVDFDKHLAHVTSGMCPPAAQ
...................................................................................................................................................................................................................................................................................................................................................................................................................................................................................................................................................................................................................................................................................................
>A4FTC7_A
MTEEQQLVHQERVAGREVQREVQSVQAAPSRHRRRSRRQLRQMQHREPVKVLFHQVQGVNDPSSDKLAVLEELAARVVVGEGGLRYDWGVLETSGDLGTRSGHLNVSVRCAQVGVELEEQPCAPGFPAARGLHGAVLPGAAALVLRRDRLTLGHRRYVGLGIQAARLVIEFVRLGQLAAVVRQLGLAAATLLGLVAPGKPVDARRRRSRLFTARHAPHGRVVVHVGHLQLPHQAAQPGPDLGRVADRPPVPQKGRRHGRAVVLVEHVPVLIAGADHQRRPAREVVVQELDVDRHPLVLSPLVLVYFVFLVLPRSSALLRCSL
..................................................................................................................................................................................................................................................................................................................................
>A4FTD0_A
MLAEFATALTPRCRRCCSTLSTLFTPSASSFTLCTSTFCTNLNHSNKDIQMQ
....................................................
>A4FTD3_A
MAVGAVSMKLMTDLPAVAGMLGELPNVPTRYENPSKVEDAVGVCGRCEADDGEDGLPLVRGPGHPREGGDELGGGRPDVGGGGEEPEGVDDCQVIGEEGRPHGKVLALDGADGT
..................................................................................................................
>A4FTD4_A
MITPLPTTTVTTPTTATTPTTPTTTPTTPSTTTSTTPEPPQALARLLTPSQALPPPQPPPPCRRPRRPAPSSPPPSSSSSCSPSLRSW
........................................................................................
>A4FTD9_A
MFVQLVLELAHGAEGEAGCDQVIFEYGTVDVEVLAELGSEGGEGVQAQPGQGPQQAALAHPHGQHAGVARAAEGGEAQVQAVSHGAQAHRPVGLTLDSLCDLGVPADLSLDDVDGLHLGGGTAERMMIPGRSSPV
.......................................................................................................................................
>A4FTE3_A
MTDQATLSLRASETTAPGTATSSSPDSLTSSSSDSRTLTTPTTSPLPTSGPSSTVPASSVPLTQPQPQQPLPPQQPQTKQALLRGDSSRPSDRVREEESSENLAEGGECVGVREGRMPESVFHIGAERHQQAFMGPANDAYLLREWKTGRMIYEIGRAVVGEPDAKHQYDLLDRFESVRDVDYDLHGAHADVRRVRVRVESLMTDDDRVRAMAFMTDGGNPCYVMWGLGLCSLGYRIMKAAHEGGLAEIQALKMSINTTLKNHTFFYTLPVFHFI
...................................................................................................................................................................................................................................................................................
>A4FTE4_A
MTNTTNTLTGPTWSVLGFVNQVPDAKALLMGVVLALMGISVLYIVGVCLYLKKSRLIKDATSHYIMPYSFDSFPGFIDNIRRHQTGDTDTDQIVTTSSPQCSTFHVNVQT
.........................hhhhhhhhhhhhhhhhhhhhhhhh.............................................................
>A4FTE7_A
MFLYIAPLYPVPHHLQLLLLCLSAHSILTSTIGIQENQAGTLTCPCSSGQTAFWLLGGHGFGIVHYGNTSIKLVNPRVNETLQLQHTVKSCSLTIRSASVS
SSSSSSSSSSSSSSSSSSSSSSSSSSSS.........................................................................
>A4FTF7_A
MSRMETLMTSRRSSKTRRSTHSASQTCPCPCPILSMSSIGFPLPNLAREAERSSDSSRPHPPAAIPLRRNLRISNSLDLELVSALSQPSQLLARSQPLPSVPSQPALPSPPSSPLDLLPSPSPSRALTTYQVPSVQDSMCHFFNDIRMTLDCRHFKGVSSRAQGYFGRALNSYSYEDFSLNEMILATMLKGDKLPVSRIMDMGATATQAAHVLLIKSMFPVDYYNMESVVSLDDPYSNRFLMSHDFRNVGAQIGIMLAGMVLKRAVGIRLMAQQAHRSEVLRLINTQVPDWDDAYIEKSFPVGTFFVDSFTQTVAESIRQQKFELKNRVIREACAARGYRRSHPYRRRRETSDAYC
....................................................................................................................................................................................................................................................................................................................................................................
>A4FTG2_A
MAMLELVIGPMFAGKSTESCRRLERLSYSGRRCIAVKHAIDQRYTEESKVAMHSGATYPAISAGYLYEVMQRLEEYDAVAVDEGQFFPDLYEGVVQLLTAGKYVIVAALDGDFMQQPFKQVTALVPMADKLDKLTAVCMKCKMRDAPFTVRISQGTDLVQVGGAESYQAVCRPCLTGFRMAQYELYGPPPPPPAHNLLGAPIVSAAPPRSCNIYPVMVCVEPIK
................................................................................................................................................................................................................................
>A4FTG6_A
MGSGPAAESELDPSRSSPRPNGLRLSIVVTTLLLGCTENLYGPDAERRRSASVRLSRVTDGCATVAATTRQPPHVRHSRGAESESASRAPGSRMAGRRSGERSLPRRQGSGHAESDALNALALAGQDGLYQRQASGGREGARHGNPHRPLTVRESAGSRRWYPRRSTLGSVPRDAFVR
..................................................................................................................................................................................
>A4FTG7_A
MSMRPHNRQWDAGCRSICFSVSWIFSRRARVSPRTASSSCSPSSRSSSLNSSNSSSSGSPLTPPPLDLHPSPLTPTTNHVFIRDGVQHLGLRRGRYDDPGGRQRGGAHAQRRHLHHHADGHRHAALPTVRGRRLQELRQEPVQDGHASQQDGLPRRRRWCGRLLRQPVLHGERESLQRAATASLHHGPAALSRRTLDDGPPDGRSASIILDAERIKGLVAPARPGSERRLTR
........................................................................................................................................................................................................................................
>A4FTH1_A
MGGPSFLNALLFEYTHNRKHMRERSHRCALCLGYLDGFLPQHVHVVGLRRRDAPRDYQDVQGRSPRVEVASESLLPVRPVVAGGGRPHDVVDDHVRRRVGQGRSGQPQLGAVQVEGLVRARRVAAGLPDQRQAHSAPVVGRHLKDVALAALVREVSEGVEVPGPVLVREPRELVLEQGPHGAHHPDPHAGQSPEPQRGQGAAGTHHAGEGGHPPIERRRQVLHPGVVDSGQEVRGHPQQHGLALGGGLLVHEVHQLVVHRQVGRGPDAGSPRRVELVGGPEVLPQSLLESGAPVVPQLRPVLRVGHVGRHELDGVQVDAGVRVGPLRHVRQHVLVEAHYPVVVQRVHGLVQAQELHPGALVLFFAVFILFSLTRWCL
.........................................................................................................................................................................................................................................................................................................................................................................................
>A4FTH2_A
MAIPPAHPTVHPVHPVHPVHPVHPVHPPSPSLSLVLPPMLPMLRSSQRSSPPLMPAVSTSVLSPSLLSTAAASAASTESTTTLQANGTVASVSTSTETTTQQTTTAESTTSGGSAETSAPARPNTTLIAAASTTTESTTTVPESTTTAAPNATTTEPANTTTTTTTTTTTTTTTAPAPSPPAPTEDPSVLNSRSKTQTFVTIAVSFAFAFFWVKFCRLITDVRQKKNNDTLAKDEEKRVEMVSLSANNHHHSHNTQNSLTVFKDYEAAKERGERLPTVALSSENLRFKRDLTPEERARVEERKMVLVLFYLGLCSLLPWNTFIGALPFAQTRAQHRQRDHRLLPGASDLWGLCRRSVCHEDDPPAAGDGRRQHRALCLCAGRVPLRSADDDCGGWAGERRPDGLSQ
....................................................................................................................................................................................................hhhhhhhhhhhhhhhhhhhh........................................................................................HHHHHHHHHHHHHHHHHHHHH.............hhhhhhhhhhhhhhhhhhh..........HHHHHHHHHHHHHH.........................
>A4FTI3_A
MASTSTAVPAGSAESAGSAGSAGSGKPDKPKQVMSVNLPRLMHNRTAPGAPRPPPFVARGTQYFLLNKDWDDLYADLEIFLNSLKDAVVYEVADRSNLPIKESSWMETRAIPVKRRWCVMDDGRELSDYIMLIDVIFQKKGKGPSCRLVYGESHRNAYMYAVHRLIDFKDGVVPNVVHRLEEYFGGEVVKLAPQEDPEVIAMSSGSGSSSSSSSEDEDDRAQASSSLSSSSSEEDSGKGKGKGEGEGEGEGKKKNMPPKKPEPKKQPKSKAIIYSDDDSSSSSSSGSGSDSSEDSVEVPAAAPVKPKRVRKPRPKLPEAPSETIDVSISDAIAISVAEMDAAEKERDKEKERDKEKERDREKKKKAKKKTKDSERVILKAKRTLPNLTPVAISLSNSEPIALTDSSDEERDEGLAGRMTSVEAALASGDRQRVPVQRQDLSAAVDSQATLPADALILSSGEDDAGDLVIDVLAEQRKRKKNKDKNKNPRGLLA
.............................................................................................................................................................................................................................................................................................................................................................................................................................................................................................................
>A4FTI8_A
MFVRRRRRGYVVVSQEHRDVVRRDARRFLVETADDRHALLAELEHASGVSLRGHSLGGIDPDPGLLGQVVEHLCLLLGGDVLRVADGLCRDHLVDVVEARLQVVEPDRPELANVLVHSGGLELYLDALDLGGQALGLLVQRRQLGLGLFPLLLLADLALDLVELQGRDAPCHMIVHGPDPVHVRAAQHGLCKVAAEALQERLQVGHGAPHLTPLTLTRY
......................................................................................................................................hhhhh................................................................................
>A4FTJ0_A
MTRTGVLRYHSSRTRVASTGKKKQRLLPSRLRRRGLGTIVGAGVGRGQDGLLLRRCHVLERSDASEAPLHVDQGLTDVGLRCDHGRFGGSVLGGVVDLVCRRQERVCHVLDGPPREHLSGGAAGDEPLVALVVLKEHGEEPQQGHGDGEGLLVIPTVGFQPLRSRLGDAQLAQEHGEELVLVVHSLDERVPRPEGGGELGLDLLGAGVEGHDVVGQDGGHDLPGLGELLRDIFTDADRQLVKHFDEAKRVEKVARIEAVLARRA
........................................................................................................................................................................................................................................................................
>A4FTK0_A
MSTFVSYFLSLVMFFAVCGDAQQINQTSKPYTVLCPSVRLTSLYYCRPDSPIAMDAGITVTWNLNDRNGYVPIVSDGRLHCPDGGDCVAVGGGRRSEASQRKRRPAADGPSSFRSFNGQIVMYEYGYGPDWGTRATRSVFNLMTQPRVHAVRLEGGCPTPTSASRR
SSSSSSSSSSSSSSSSSSSSS.................................................................................................................................................
>A4FTK1_A
MTPNVPPSPLASNLIADTCHNHHNHHHRSEHRSPRDDHDRSGHDRRALLLAHRLIQLHRVSAVHHGRSSSRSATRPRRRRLHRRRRRGRNDGGPHRLRRLQGPAPRQDSRVKERRTGEDGRTGSLRRRPGNQGDGQDRPQDQLTAAVSSGSSPAAPSTKPALLLFTCMCSQL
............................................................................................................................................................................
>A4FTK6_A
MVSVERREGLVVLAVDAVGEIEHGDQGPAVIVGQLVADRQLAEGLQHLSFVVRPEAVGLHQVPQLRHAYMSTAAALGRIHGPPPDDGHHGHHRVDQGLHGRRGEGLGAGLLVGAPEPACEEAVPVRPAVHVDDGHGPHTPDGLGVGPHASAQTPVAVLLVGPVPHVRRRVEVVARCEKVATVDGGVGRGHLILGQARRLDPPRGALQVPEASEGLKVPHAALLHEQVVVVPARRIGRRAHGRVRVGEGPLAQVEASGLRGLLGIPDRGAAVLVRGPQVEPGVPHAVLARVGRQPLVLGIGGSSGGLEELFVRDDRGFDDAGLGLSGDPHRHQTGRRVDVEALLHVERLAEARARPEREVRALCAELGDGFLREPVVVLLGLRRRLSARPQVDLGLAVEVLDGALKGDRQGHIDGGPARLRVPVRLGGGPQLRAARGDRHAHGVAGEGAVHRSVAERRAPRLLQALHPPVVVGAAYPPPGHGWTSVEC
.......................................................................................................................................................................................................................................................................................................................................................................................................................................................................................................
>A4FTK7_A
MASDTNGTGTSNGTYLTLRKKKSEPKSVTFNLADDGARVVTARGTSSAALASSLLSSENARLQLQIQQRQIQQQLQQLELREFQDLKAQTPLQQPQPQQHQCQCQCHHHKHDNRGHGHSHGHGHRGGKRGQLKRQNASNNLLAQPFRPPKEPSTEVVVSQPQMKPPPLPLQSLREPLDVDAVLIPRMSVDDLDGLDGAEKVKTTASEAIPALPRLNPISEEMNLKILAYLGTKQGAKAVHIAQSLGAQRSEVNRHLYRMSEDGRVRKHPQHPVWYLPA
......................................................................................................................................................................................................................................................................................
>A4FTL2_A
MTIIGLELQVPGRKVSSGESVRDLLVEGDMEHDHDHEGDQIEDECSARDYQHRHHRVFEDPVGGVCRGRGHVQRAVIGAEAGREVEMKLVRGEGKRSFLSVRVRQPEECPHPCHCLSGRCLKMEASNTVDESLEPLVPDEFKRVTAWYDEKLPAVSERTRLRIKYFAELSADDVLRHKGWRRTRHNQVAMESAGIRVSLEDFEMYCLAADWYYHRSFARRDLQACTAVWWTMLRLFVHACWRFDIVNSRYIETSLEIGANLSRSGLAPPMRVMPMLLLWCLHAFPVTPVCLSKWGWVCEDDEFNVPFMERAKAVYQSYRDPQDRIMRKFPVTEGLLWVVTASRRPIHNEDLFSGDCFAPKCVVTWLVERYTRLSEPDTLRLTETCRGVIRKSLATVRSAMDRYEEDLLPWRVQELSKRLRRLSDEYARSSLDPSVNMLGMVNKITAIDMELWSRSARPK
...........................................................................................................................................................................................................................................................................................................................................................................................................................................................................
>A4FTM7_A
MGQKHDKYQGADLEINDLEINVPISFMTPEQIAAAVGRNGQAVFTFDAKRSRHKVNRRRSELGRQRALPPPPPLRTRSLSAASLPLLPDLPLPPPPSPPSRVLSEDEASNLPEPPVECLTLDGIESTTAPPSSSSVLSNSSIRMSKPLPTIPEVSQNLSRVRRMMRRGGQGKNKRLQSIGQQSNHSVSSPDLSGGDDSDASSVSGRSRSVKQDLDGTTAMRAILVQLKNVQEKINDFHRETVNMDEREIREQLARLVKEKRMCEMSLAAARQLKEAYAHQSQQQLSALSRPRAASSSSHQPNSVNMPKRVMMDNSYYYVTQTGRDSDV
........................................................................................................................................................................................................................................................................................................................................
>A4FTM8_A
MFLAVLLTATIFFEARGAPATTPKDSCVYLIGQTPQLLRQLRNAYQAIIGADGSGVDEDDMPIYPSDVMNELASTSVACDAIKKVLTMNIGILPNVTAAYPDKKSEVDEIGDNLSRLHQNIVNCVSRTQHLCYD
SSSSSSSSSSSSSSSSSS....................................................................................................................
>A4FTN1_A
MDSTNVTEVNEKPRLTDAQVEEAVNEIVAAVAHSELSEEDGEEDDDESVCSDTSTESEYPTISDDGFVDSEEETDEKKHHDEAELVDIMKKLEALLTKLESGEHKITDEQLKELIVALGKLEIKQLKRWWVTYDSGPTIERDDMKKRVMGLAAGEPNTIPYRSSTHYNPRHYDKPIILGQALEYADDMVAMNRRRGHKWTKRGTKHTVTEYTPEGAKCERVHVKLYLEKPGMTAEFDHMPEHLHHVWVHGAQSSLKDPERLELIELVSMSCEAKNCCLVYDMVLWVSEENLDKVRSSVSKKLKMTGDKLAVAAYNKLFGGYDITHTKELPTHDLTPSEGKPFSITVYGSVALEYCEIRAGLWDCRMRAHKLLCGEGCICTGWSRWIDLRKPCHVPVGDEKYAEVLHHSRHDESIIDFVGSTIEEWLRYTVEIGKLEIAKVDLLEITGAACCFGYGTRDSFPYLHSAEVKNIWESCTSDLTEHSRKMIQRKAWARLTAELERIPFADDFKTDIKVKAACGPTVMCSVNMAKFVEDDDKKFIVSDEDGDTTSIKYSEVPKNFVDMVWDCIHAQAEVDVADDEEECDHDGTLYKGRVEFVKKLLTEAGL
..............................................................................................................................................................................................................................................................................................................................................................................................................................................................................................................................................................................................................................
>A4FTN4_A
MGRHKHELLWIEVLTLLLCAAVASAGPPTFSLDEKFSEGERPKDSVCYVHNTMGASAMGNKAALSQVNLDVEVDSVDGLKLDGFYYDAESADESWSRVYKSIFDGGKQAIYEKFARDLILKSCDNLRNTTYPMRSPDALPVQLTGEAAIGIGGLNNMGFATFNLTDMIFSFGFDFDFIRKDDLKRAYVRARIILDAEKVAVYLNKTEVVVEKAVFDYKFRQGVTRGYSENLTYLRPMNQTFYTSPPPGDDYCALVRFNYTIMIESIQGDYDNELILLDNIQRVITFNVTGIPTGGKGLPNIITECILKTKEYANDTCPENKLWFTSDDIYRESRNLRTKTSIAEVPSMPKTTKAPKTTTIVSMTINCTTPTNCTNCTADCPNSYPNETVPEEVTVDYDCLQVELVKPIALPVTYDPEQDEIVFSLYAAVNRTFDYTVGKFNWETFCLARHIKAITNGDVYLTMYPYWRYMFDVAKYMKTNTEDASLLEEDLKQNVFTLATLDVTNRLKADFFEMFKESHCNTWEDLALVISSKLYLDTIVAVSSAEKTAVSTLAVIQEMFDPYYTFRTVERHKSQLITNGNAHNYNLNEIITRHPEFKPARKYRRVSGPSLTVKSLTYLNCQKPINKTQQEARKRTRRALLTVVDHTDETMLCAFQSGHHGEVGSDCTHHNRRKRGLWDRIKGNGNSGAGQPPPVDRTLKPGRVAVGPGTSGELIYSEINHHAAIDTKARVDTAVTNVLKGQDFKTMSNDKLLDVMKKVKHQVNGGATTNMYDFRQKYGLGQSSDVVYSSLEGTASGGRIVTGYQAGGSTYSMAGYGGAGGAAGGAGAAAGGAAGGGTYSMAGYGGETYSMAGHPQGGGGGAAYASVNKQRGMGGGMSMGDVYEEPPRYNARRDIDINERLTSHARDNNHMTTTSAQCGRRFKRDANAMCMIRPEGNPFGGTADGLKAMDIDGDGKPDMLKAMDIDGDGKPDVLRIMDPDGDGHPGIGAGLMPPGPHIQMTGGVNPMAVMAGGMMASMMATSLSASNTRSIDNILSGKYAGVDKQLAVTLATMDKLNEFGSMMAMGGGMAAMMTMNPAAIAVAGVGLGLQMITSLVTFSIQIHQLLYPTNPPRDPILDKYMEYRKLMLADAAGNRWCMMPESKLEVTLGFFNRSVHLDGSRREDGKQTTALWAPAGETRIKVLYNPLITFNAQLKVTCAGDGALRFNEFNSKMARTRGANSVGTSVWDVTQLASMVASEPVIHGRCGEATNLIIEREFISEADMILLQKRGPGEPALTAAMPSDVCDLFPFKKFYVSMPSCSYEPGEPHYGWTTCSMMFKRAIWNPVNGTWMVPNPFTPRGSDRKLFTFSRRDFRTYMPIKPNSDPQHKLLCSNAIKVSTTSPTLNYSCV
SSSSSSSSSSSSSSSSSSSSSSSSS.....................................................................................................................................................................................................................................................................................................................................................................................................................................................................................................................................................................................................................................................................................................................................................................................................................................................................................................................................................................................................................................................................................................................................................................................................................................................................................................................................................................................................................
>A4FTN9_A
MEEDAAVIFVGDCVDASYVHHHHQTPQRVDRDIEALDMAESETVVVSDVGETASPLLSPLASSPSPLSTPQLSSSPLSSPQKMPVVFDGGSVFMKEELNFTAALGCPICCEVLLDPVATPCGHTFCKPCWSRHLNAWLNSSRNLCPVCFVECPRSLEVNKTLQNVVASMYGDRLPPRTTREDVLDWKMWRDKPLPTSRPFRLEFQSLKQNAYWSVGVTVRCATEGVKDRYIYVSSLKASLTDHLAVQYDPAQHTLSFTDIETNSAHIRTTPENVVLLLTVDFGWGAFCTIL
...................................................................................................................................................................................................................................................................................................
>A4FTP0_A
MKRQRTARPRYYPGQDEYEEDYAVPIKRIRPSKPTQSTTHVFQNQRDTRRRASRGYPSPSSSCSSDSDSDDVSMAIIRKEMAPLPPLISPPRAKPISPSQAKLGLLKQSLMTDLPTVQQCVKKWQAQLKNFMPGSLKTSWNKPGPIRAKTEALLNAVIASEHHSKCFLTNLVAVAPPPLIPALSLWQKATTPLSLNTVTSQHILTSTPHTTDIIDTAAVTLSPQTPLPTVAAVAVAATTKPKKAPGTFGEINPELVRAIFQTKRKPSQPPQPPQQPSSQPSRFQPSQQPSQPSPVKITAVSPDARLQQQHLQNKAAQSLDEALSEALGPIRARRRAALVDMSKAWFKAEARRSDSCTVPATAVLDLLKKLDAYNSTTKSEVKRELMALEGADFDAITMTQLLEVATAVLQPHASLQGDGLRPARSVEVAVPVDDADPDFDAMDDPDYEPMLFDSSDPELERIRDEEARAPWAYLYSEDEGKDDEDAVDLDADFSKEKDDELYEERLRVVRSLRRLETALEKGLLELSSVKRIERPNRLAKALAGPRIKAQAEASSRSGELESFIDPDKLGCLFTALRGKPSRTSQTPSSSSHSQTFQLISSKLPSEADEDGLKLWALTALEATRTVVQRASTIASALRTNGGAADLKASDFVAALIGSSPSDLPASSLQVFLRPNPTERKNMSHIFSHMPSSKELRLLWFNEASPELKSYMVQAALRREILLALHPKRAEPAPPAPSISPSALVQTYVSEDLVRVNHIKTDVAGAQVYAVNTHPFAPCTNDQVRQLCDALQYTCAYFVRSAETHLQHANLLWAMDGAEGPLTARHFARASEARARACR
......................................................................................................................................................................................................................................................................................................................................................................................................................................................................................................................................................................................................................................................................................................................................................................................................................................................................
>A4FTP2_A
MPSSMTGSWSSSSLRGRRSAASSSPSPPPCGSSTGACPTRTSNNFPSTCARTSKLSPLSSPTLQPSLPSSASSILAPLIASHSPLPSSQPRTMAAAAIAVLILATATAAATRSLEDTFEGSDWSLTPAELHRPQMVALHRTGFPFTVKHGGAESTTCQCGSPERPLDGFTRSGVHLALRFFNLTHHQLFDYDHVRDQNELRCSDVRGEDSAHHDFLCLSAQRWPACECLMIARESLTRPSQYPHDVVLSHPYDDMDWRRWTLPARDIVPEAWKDIEDHFFQTDVTHTDKRGEWMLFTAHTVVDHGVEGHHIKEHVRREGLSRVRKLVAQHLVPKSSFAQYPRVETIRDEL
..............................................................................................................................................................................................................................................................................................................................................................
>A4FTQ2_A
MVFSSVCVVFLAGTGTGTVLLGFAGTGTDTGTVLAGAGAAFLTSITLVLGAGGSSSESSESEEAEEEDAEEDEEEDSGCFLVALALPLEGARAVLPLILRLMGGAGAFSCSDSGSEDGGSSLLYLSPPLSESESEAEDSEEEAEEAEEAEEAEEAEEASDSESEAEDSETEEAEDTSTTSLDLGLAGCFLGLVGATVVVVSSSSSEESKALSAAGAGLLAGLPLPLPWPWPWLLAGCLWLISCACGIFTICAHSQHNTHIVYSIEYSNRV
..............................................................................................................................................................................................................................................................................
>A4FTQ4_A
MSSRCPYSVSVLLESVKSSALRPTLIVLLDSLWTWWTWWKVEHGGHGGRTLPPYFSLELNPNFSNCPNPNPNPNPNPNPNLTLALALTLTLFRRPRRRETAPSRVSAPHDGHLLGGRSLNGFKTGFCSHGGHFQPYLEHQNSSKPLQKQPLLLKPTVSSPNWTQPYHF
........................................................................................................................................................................
>A4FTT8_A
MLSQLENFKTYVNEQKISDTKLKMEETLKDTYKDHNNVTTWKEHLKSFSKIKTAKEYKTQYAALKHSCGKIPEVKNILTLIAPPGNERFKIIEKAGSTLMYEITIPEDGNLKGRDAKKVGTTEIKLLKNMVSQLIKGNSVSNLKYVLPDNGAQYIKWLDEYNKIKTSLNVSNNMKWFLNHVAHTIKDSSNPMSPLSKISMQELKRHVIAFSEYILVGQNISAKDMFTDSFFHNLTIFSMKFLYYIYDKILIAYKTNAFRSQLPNEFHMGMVSIFMKNEQYEDRFNPPSEMKAAYSTFMAKNGRPKVHFNGFMSTEKIANCLFHQRLISKEFDLKTLDDLIPYFESEDWRVIDLIESKCNMTVYDNLRSCLFVFLYNMVCNVLIDRDFSDNNEPLILSKGITWNFFKTCLFDSKYYEYGSIVNSVLHSFPTLNLTEEDKPPPPNTIVAVDAAPWFVVAEKYKTSLFSELFPSMCEKNNLETIPSEKVEEKVAATASRGYEISDDEDGDDEDGTNNNSSDEEASEGEEDEEEEEEGREERGEESEDMDTSDNDAVELSDSEESDSD
....................................................................................................................................................................................................................................................................................................................................................................................................................................................................................................................................................................................
>A4FTT9_A
MSFSIDYDLNTVSVDNTNSYKIIDNEFTHEDKTYIIFNFTTTLVKHKQNSVSESQTQYFDVPLIMEKEKAIQIVKDIANISQYQLSLSDKMGNILGNKDDLVKTLDRIKDQILNELQNHDNSVDLNENFKEIIRMIFTYAKNYNADDMIKSLAAANVSKFNIVYDEINISKILGDLTKYISYHNTYHEQLINKRGFTIYPDALFMIIIINTLMSSTLPTIKGSINMNSIESMLLHALIEMMVSITTMKLDKEMFINERNHEATKIKRRYFSKFPALKNGDVEQIKFALNSNKAFKEMLESESVSLYPFIMFYGQPDKVRITQCYEACKTGTANENIKNQINWIPPSKFYDLLIDFCNKHSDEFSRYDSQSFETLISTFSINGTKQIISSAEVENMEY
.............................................................................................................................................................................................................................................................................................................................................................................................................
>A4GD63_A
MLCYLRYKFNGSLNYYVLYKGSDPNCADEDELTSLHYYCKHISTFYESNYYKLSHTKMRAEKRFIYAIIDYGANINAVTHLPSTVYQT
........................................................................................
>A4GD65_A
MSIIYNLQSGYWNMERVSRSIINTAIQKSSYRRENKTKLVDLLLSYHPTLETMIDAFNRDIRYLYPEPLFACIRYALILDDDFPSKVKYDIAGRHKELKRYRADINRMKNVYISGVSMFDILFKRSKRHRLRYAKNPTSNGTKKN
.................................................................................................................................................
>A4GD72_A
MEFDPAKINTSSIDHVTILQYIDEPNDIRLTVCIIRNINNITYYINITKINTHLANQFRAWKKRIAGRDYMTNLSRDTGIQQSKLTETIRNCQKNRNIYGLYIHYNLVINWITDVIVQSILRGLVNWYIANNTYTPNTPNNTTTISELDIIKILDKYEDVYRVSKEKECGICYEVVYSKR
....................................................................................................................................................................................
>A4GDN7_A
MLCISVRRKRTSSTRVDSSRYINLGMRLPRHTCALSKWKDAVVLCLQIGQNHGIWILMVSRSILQMNGCHI
.......................................................................
>A4GEE9_A
LCSEYRQSPGAAVLIAGCGLKLKVDFRPIGLYAGVVVAPGLGALPDVVRFAGRLTEKNWGPGPERAEQLRLAVSDFLRKLTNVAQMCVDVVSRVYGVCPGL
.....................................................................................................
>A4GEF5_A
THCYDFRDLQVAAFKGDDSIVLCSEYRQSPGAAVLIAGCGLKLKVDFRPIGLYAGVVVAPGLGALPDVVRFAGRLTEKNWGPGPERAEQLRLAVSDFFRKLTNVAQMCVDVVSRVYGVSPGLVHNLI
...............................................................................................................................
>A4GTG2_1_A
MGNSSSTPPPSALKNSDLFKTMLRTQYSGSVKTRRINQDIKKQYPLWPDQGTCATKHWEQAVLIPLDSVSEETAKVLNFLRVKIQARKGETARQMTAHTIKKLIVGTIDKNKQQTEILQKTDESDEEMDTTNTMLFIARNKRERIAQQQQADLAAQQQVLLLQREQQREQREKDIKKRDEKKKKLLPDTTQKVEQTDIGEASSSDASAQKPISTDNNPDLKVDGVLTRSQHTTVPSNITIKKDGTSVQYQHPIRNYPTGEGNLTAQVRNPFRPLELQQLRKDCPALPEGIPQLAEWLTQTMAIYNCDEADVEQLARVIFPTPVRQIAGVINGHAAANTAAKIQNYVTACRQHYPAVCDWGTIQAFTYKPPQTAHEYVKHAEIIFKNNSGLEWQHATVPFINMVVQGLPPKVTRSLMSGNPDWSTKTIPQIIPLMQHYLNLQSRQDAKIKQTPLVLQLAMPAQTMNGNKGYVGSYPTNEPYYSFQQQQRPAPRAPPGNVPSNTCFFCKQPGHWKADCPNKTRNLRNMGNMGRGGRMGGPPYRSQPYPAFIQPPQNHQNQYNGRMDRSQLQASAQEWLPGTYPADPIDCPYEKSGTKTTQDVITTKNAEIMVTVNHTKIPMLVDTGACLTAIGGAATVVPDLKLTNTEIIAVGISAEPVPHVLAKPTKIQIENTNIDISPWYNPDQTFHILGRDTLSKMRAIVSFEKNGEMTVLLPPTYHKQLSCQTKNTLNIDEYLLQFPDQLWASLPTDIGRMLVAPITIKIKDNASLPSIRQYPLPKDKTEGLRPLISSLENQGILIKCHSPCNTPIFPIKKAGRDEYRMIHDLRAINNIVAPLTAVVASPTTVLSNLAPSLHWFTVIDLSNAFFSVPIHKDSQ
...........................................................................................................................................................................................................................................................................................................................................................................................................................................................................................................................................................................................................................................................................................................................................................................................................................................................................................................
>A4GTG2_2_A
YLFAFTFEGHQYTWTVLPQGFIHSPTLFSQALYQSLHKIKFKISSEICIYMDDVLIASKDRDTNLKDTAVMLQHLASEGHKVSKKKLQLCQQEVVYLGQLLTPEGRKILPDRKVTVSQFQQPTTIRQIRAFLGLVGYCRHWIPEFSIHSKFLEKQLKKDTAEPFQLDDQQVEAFNKLKHAITTAPVLVVPDPAKPFQLYTSHSEHASIAVLTQKHAGRTRPIAFLSSKFDAIESGLPPCLKACASIHRSLTQADSFILGAPLIIYTTHAICTLLQRDRSQLVTASRFSKWEADLLRPELTFVACSAVSPAHLYMQSCENNIPPHDCVLLTHTISRPRPDLSDLPIPDPDMTLFSDGSYTTGRGGAAVVMHRPVTDDFIIIHQQPGGASAQTAELLALAAACHLATDKTVNIYTDSRYAYGVVHDFGHLWMHRGFVTSAGTPIKNHKEIEYLLKQIMKPKQVSVIKIEAHTKGVSMEVRGNAAADEAAKNAVFLVQRVLKKGDALASTDLVMEYSETDEKFTAGAELHDGVFMRGDLIVPPLEMLHAILLAIHGVSHTHKGGIMSYFSKFWTHPKASQTIDLILGHCQICLKHNPKYKSRLQGHRPLPSRPFAHLQIDFVQMCVKKPMYALVIIDVFSKWPEIIPCNKEDAKTVCDILMKDIIPRWGLPDQIDSDQGTHFTAKISQELTHSIGVAWKLHCPGHPRSSGIVERTNRTLKSKIIKAQEQLQLSKWTEVLPYVLLEMRATPKKHGLSPHEIVMGRPMKTTYLSDMSPLWATDTLVTYMNKLTRQLSAYHQQVVDQWPSTSLPPGPEPGSWCMLRNPKKSSNWEGPFLILLSTPTAVKVEGRPTWIHLDHCKLLRSSLSSSLGGPVNQLLS
............................................................................................................................................................................................................................................................................................................................................................................................................................................................................................................................................................................................................................................................................................................................................................................................................................................................................................................
>A4GTG3_A
MDTPGSLQVIAIISLLLVGGASQPATFLEKALPTDGPSLETIEHKTEMVNTTRSEEQSPVRPSKTRQQLIDETPEICANAWVIRLITEFPTELGNMSQKQTIAIQVHNTTMTMEETVFSLVSHVNKKNYEIHNVSGICTKYQLVPGNFTCSTRKCISQTKEKRIISTTVKDTYEVYLPFAWSQKPTGEDKYPEPQIGYNIGTGRLNQWNKDEFVIKQCRKKRGKRQITVPNSTLSPTGTTDFTKFTPNPISPNSTALNELEQKTTPIGTEQPFNNEKWQNLIFGNIVTKMDPQCEAELFQQFNISDKTVQVEFKVTSLPGQNISCQAIYNTEHGINIENKNCVISLIKENRKIKAHAYITRTGSYEWYAQQVTSKGIIQEVRNLVTIVECECPIVKPLPQGGIIPLTMPMRVLTDPSPILIHSALKFDLSKFGLSPCSFSPIEWQTYITKPLKRAMHGFEVHQRKKRDLGIGLHSTLNSWWNGANSLGLTVESADRQKYDQKILKVLQNLAVQQRTDVKNQQTLGKALETPIYTITLQLADSLTAAILKHEQQQNVGITCKDIAILTVTQIATYLRDIQHEHLPVWFIEQITNQILLPVGQVIMPEITAPPILNPLIGWNQSVLVIGLTHQLTITTVQQPLYKAANMGNFQDWTPFPPFILANKTHGFSIDCPIMRNSFLCHTLPTPVKLSEWERSTSTIYQTSPQVWITPEGKACLNHRNITVQDRTCLINKPGCFIPKHPWSAGKQTIVPTQYIQQNFVPDTIDTEDNQTRVLQKEMIEAISKAKRDYGVLKQGQIALIRHHEAITTILGQEATYSIKETQALISSIEQEAWYNNLFSWYDGSVWSQLQLIIVVITCTIPLLWVLNTCLFFKLRRAIRRERDNNIVVEYQAQTRGRRTHMTEPITKKQRAKLLRHAKTNRRLPRSLRATPAVSAFEMVTFDPQEETVEINRIDPSHENNDHGGPMNMAPIISADSYALPTPYITIMLDRELLNQGMRKVITLLNDPAREVFNKAYNLVTTNHFTLAYGCDESAGWVNQHAEYMGKPVIVTLAGLVITPVGLAWIPLPQQEPLEKLFMVPNSMPHVTVAMADYHETKEMGKIVKDINNEELLLVKPQLFKWGPEGFFVACPLVIRGVVTGHSLLHIACPATAVQAEGT
SSSSSSSSSSSSSSSSSSSSSS..........................................................................................................................................................................................................................................................................................................................................................................................................................................................................................................................................................................................................................................................................................................................................................................................................................................................hhhhhhhhhhhhhhhhhhhhhhh................................................................................................................................................................................................................................................................................................
>A4GUJ3_A
YRFLTSAGFPLSSLKPPGTSGKRWLFDIELQDSGCYLLRGMRPELEIQLSTTQLMRKKGIPHTIFTDCLK
......................................................................
>A4GZA5_A
MPFWWGRRRKFWYGRQYRRKRRPYQRRKKRRIFRRPKYRRSTRRRR
..............................................
>A4GZA7_A
MPFWWGRRKRFWFGRRRFRKRWPKRRRKIHRRRFTKRRGRRTTRRRRKRRFKVRRKKAKIPIYQWQPDSIRKCKIKGVGVLILGAHGKQFVCYTDVETR
...................................................................................................
>A4GZA8_A
TQYSFHFKWGGPQISDQPVEDPGNKNKYDVPDTIKEALQVINPAKNIAATMFHDWDYRRGCITSTAIKRMQQNLPTDSSLQSDSDSEPAPKKKRLLPVLHDPQK
........................................................................................................
>A4GZB0_A
EERTCLQTLCEENIFQETPQEENLQQLILQQQQQQQDIKYNILKLISQMKAQQNMLKLHTGLLN
................................................................
>A4JWJ8_A
MEWFRVHGAHHRATNGTGLLIGFTITPERYARCGERGRFEPNP
...........................................
>A4JWM3_A
MIPANCLIRARVRACARECVGRIVGMAAPLRHCAAIRTSVGAEKYAVRRRMAASTPARECDRADVAAQRRVGEGAAATRAMRMICAQKRSDRRAFGDRRPRAVSADPPTSAINRLSRPLTCGRLPWPDADLLAAPEARRDI
.............................................................................................................................................
>A4JWQ5_A
MRTFRGSTRVMCVVRFDSAKALDEESPVNKDRCWHIRFVF
........................................
>A4JWY7_A
MRDDLPSQLAKEPIAHELAIGIRETEHDANRILRERPARLDGRFLTLLVDTCDAREPFVETDREARTVDIDAQIARGAQLPEHRLALDAAGLLAQALAARLHLPRLVRAAVRIPLRGDARLLRAAQIAAELSQQLTAGRRRQLREQPARPSFERLKIVRHESHSSAASSMCSTVRLPASSVPTTTLSDSFTLSPRSTALFDRMSATNVMPLRRSSRFVTRSG
..............................................................................................................................................................................................................................
>A4JX07_A
MSTSCRTTIRRTQDFSASAWNCRSSFDLHHDDSFGPPRAGLFICEGLMAERSKRIRSQGTKVEVSKVPSYDLDANDITFVDLNTTTKQIQWQGGQSEEIDATTFASEQKESELGLGDPGEFSVQGNYSSDDEGQLILRAAHSTKAKHVLRVTFSDKSQFLMIGMVRQYSWSGGVNAIISSSYSIRLSGAPKIVPPPAA
......................................................................................................................................................................................................
>A4JX28_A
MWLLEAHKNATLAQLLAKMAEAINFDVLEWLADRDLLEGYAERMAWTIWAQTSKNKSETS
............................................................
>A4JX45_A
MSELLPPRLDRYKRAALAVGLAAQDSTNGGLGNVEATRYRDFSESTSDSDVAEKR
.......................................................
>A4JX49_A
MRRIGLELPYCQGRAGALRSSRSSSLGNARVMYWTECLPN
........................................
>A4JX54_A
MTPTDIKEPVPARAGEVTPVAVTARAAAARTCLSCGAKTDADGALPCGH
.................................................
>A4JX63_A
MSLVSSICVMQSHERDDRHSRTHPVRTTAKHQNSHISSGRGNEKAREAFTLRASYSIDAPLPVGEVARLCGIGHLRSMIHSSRLVYKRFFESVRI
...............................................................................................
>A4K489_A
MCPSGAATIVWWLPLGHYFCILRCGYDSLLSMVSSSIWYRWRQVEIVSLAWSRTFRPITFLLLSRWRMIDHMISSAAACNSFAWYAIPASQSSASWLA
..................................................................................................
>A4K496_A
MYYNTLLNTAGTPSQPATATPWRHNTGEAKTLPTVNTSASSSATTKPSNKPRTQQNNSTGTPGYNNNGKHGYYPYIMAPCPSISPTRKHSSTHKPATRVTAHCQSIYKTSCAAKHSTTQTEPYRGAHANQATTATAAQDGSPPHNR
..................................................................................................................................................
>A4K854_A
STHTMGGAVSHNTLGLTTLFSPGASQRIQLVNTNGSWHINRTALNCNDSLQTGFLAALFYTHKFNASGCPERMASCRPIGKFDQGWGPVTYAVP
..............................................................................................
>A4K860_A
TTTVSGGQAGRTTSGLASLFVLGPTQKLQLVNTNGSWHINRTA
...........................................
>A4K899_A
CNSVYGFTGVTKKAIGFEPVAASITAVGRQSVLKAKKHLDALLARKRAGHVIYGDTDSV
...........................................................
>A4K9G6_A
IADINTRYDVSNGADRFWRYSRGLDPGFFIALQQSRCVTLIARMAHILVKGGAVAVNEYSDPRKAKSLENKPGLAAEADKFATEFVEAYNGLSGSSANAGPVS
.......................................................................................................
>A4KBN8_A
MEFTSGVVSCPTALPATRRARDDDDFRFEVTGLLTNQQLEVAQATPIFDVYLTEVSRDLGHCSSGFHRGNSLAEIAPVSLRRNAQGKYHITLFRAILLVVLIAATRFLPMSPLKKLFKLRKPLFLLKMRKALKVRGPLLPDLLPHNCIVELTQQPRVQAFNLVLGRVIQSEAPSLRCSLTGGTTGRYAPGAAFGGGIAA
.......................................................................................................................................................................................................
>A4KWE3_A
MDTESKNKKTTNGGENSNCSHSTRTPDKSIEERFYNWERRSRTTNRFGTTVNSRSYNMYFQGTHNTSRRHTYGNIHHRRRFSDNIRRCLRQLCMKRKTPAKKRSDKLVSRPSLPEHVFTLARIKNVTTFIFNVTSELHYSHIDLKEMPIYAGSGSYGVVKIFKKTDIAVKKSIGMF
................................................................................................................................................................................
>A4KWT1_A
MAKIKADYAASEGSPIILFKSSTRKAGSAVLALSASFGSNSLLSGQTSISRLTVVTEFKAAHTFDSISFFLASSFCCNAQISSNLFVISCSASNMHLSLVGVGSNISSPLPSFPYESHPTLLPDTVR
...............................................................................................................................
>A4KX62_A
MYLDSTLETRKISENFASRILQYHYNSFEHVREINCDRVRRLRRLSTATQIFCISAYKILDNLSESSRRFAYDYMLWLICECTVVRHCNVAWINRFVSYNTNADQDVDVILKVVGDYYETVRSIRFSIMKTIRRDIPVCVEDPSDLTSLNIAYDNILGNICRCVYYLDLFDKVGIQSVEAFSSKNKS
...........................................................................................................................................................................................
>A4KX65_A
MCLMMSINMLLNICLPTLCLISFCSNWREIVHVYPPKTQRTIHGTLSVCDFRLYFISSKLTSSTP
.................................................................
>A4KX66_A
MTHNRSRGRTVLTTDRRYICVSAVEGSNHRLNEIGSRFGVRVKLVGPESAESRNVIVRLCLLNGVKRCRRPGVSIDAPYPSPGLRRL
.......................................................................................
>A4KX68_A
MALAKIRLHIASTMTPNYKVVQKETLEKSSEVIMREAQRIGLRFGDDRFEYNTYVELLNMNTEEELDLLVKTFKELTNAIDGIDILNTTKTIDYDVVVLCVRISFDGMMWRFLPFYERLRLLSMIDMNSALETDMCNDFMSAKVKEYVWYFWLKFRPEPAHLPETFRNVSGITYKDLYFMNGYQLAQLMAYIREKYGPELPAPLPWNEILHETRRDVINV
............................................................................................................................................................................................................................
>A4KX84_A
MGQQIKVYNCDMTSFIPQKVYKTSGTKLQKYTDMVLVLHNLNYVPDYIAEFCRQIVDPNATMKTFTRSGATYAINNSYTIDALRLYALKHWSTANSKRPLREFLNRANSIIDNIERTYEIVDVVDATRKISCLA
......................................................................................................................................
>A4KX90_A
MERTRAESDGLGTLTNVAGDDKKLIDVAKNIFQMRCVAAVLQIYPDGSRKYDTMKLLQIAEMWFKDLHRTVILPNLFVGAFLASIPDDLSSASGVTTKRDSHSMTIRPIFQCALSEPGS
.......................................................................................................................
>A4KX91_A
MKLDNACVVCKTRVDEPIAKFIPLRRCFCGTCARGLYYSTLWRVEGVPTEGDQCKCGSNYDTDVILCACDQLYCTICRKDMALCDETEV
.........................................................................................
>A4KX94_A
MCLPPQNYVKTLKRINAKWRNNPEVLLHLYKKNFPVSYGIAESHLKPAVEYVMYPYLNSDDMSIKFLPLSITANITHFAAWANDLSEDVELTRSGLKQLIPMSLYGHRHEENVYNMIRPMSGDRECDWLLRLAGKYVETGREHRRYVVLTATLLYNFLEPSPVTRPDMVLFTVRFYGRGTESGESVTCIITS
................................................................................................................................................................................................
>A4KXA3_A
MDSLELISQRIATMEAAMWQMVEILDGMSRCDCRRGRDVASSETCDEETRVFAGEENTNRLVKKSSDLVKSRVKYNHKQG
................................................................................
>A4KXA9_A
MLTSCFISLAIDFADVANSETFATVSVFMDFTSDTMVETLSLTSSNISFTLRTTPMTGSSADITDDVTSKPSTCTKATHSNKASVL
......................................................................................
>A4KXC0_A
MCTVYTNIHHGRKDSRALLRNLSDQRTLWIDHDSNSRIRWSRYCLGTISTLNHLQNCCQAFRLSPDNGYRYRLSYVVPYISMRRCDIDSFESPYTIVQIPVLASLLVYHYHHRRAVRLFVTVGTDRLSVEYRILHTYRLFSLCQCRCMVAVSRFQVRIDVYRLHSELWTWCTSN
..............................................................................................................................................................................
>A4KXC2_A
MISNKYFYKPCCLSINLLRPGLGYGALKNAPYRHRVRVFVGGYARDAARARPAEGGPMDYFSYGVTTFGQIRDTVRYPYRDTR
...................................................................................
>A4KXC8_A
MAPYKVLSEMAVCTKRQKAVAPAVRDKRSTDGDSVTRYSGAGKPVSPNDFLMRCEYVTKSTVCNESNDMLTLTESNPIDGHCTC
....................................................................................
>A4KXC9_A
MFLKANNSFKKNYNGPEWWGPHYWYFLHWHADLNVSHGDARSRNEVAWLLRNVHSVLPCASCAHEAYTYSSSHRVQFPHVVHNPELNVIYWRDMHNAVNRRLGKPIVVIAPVRRDYSFATWWSHCSVVVTACCEDFGSRSDSLDTCLTFIDIVLDSYRMMVDVNLSESVAVIEAKRNLFTNIRTNGRLRAMRKFCADIFDIVQHAASS
................................................................................................................................................................................................................
>A4KXD4_A
MAIKEKVQQRVQKVHGWWWRRCHDLKMAFVHLFHIDGILECAERRVAALKQWATDELKCVENDKPATKSGDGEKTTKQNSSDD
...................................................................................
>A4KXE0_A
MTLIIQSYSHAIVGDAFIQDRATITEVGNRTRRVCAAFQIKPRDAWTSNTEEASLRVLAIVRGVHCDNVIDTPKVAVLRDMFDGMHDTFESTQIVYEECPKCGCELTIHNDDCRGGHGSVGEFHTSAVVRRDAAYATDARKLQKYLNKKLGYMAAGYESTYESVVRTLTMDNKLNMTATQLSLDDSAAVVVLTFEYTVADGSEVCAPFVWDATAPDVLRCHTVACLRDVRYDGEALTRIFDAAVSLETDDGISCINELSVTEAGGEGTHYMRRTVSAVGSNEELANTDDSSRNINCRGVLCDGRIVKFRVSGAMVSVAPIPITLCPT
.......................................................................................................................................................................................................................................................................................................................................
>A4KXE1_A
MYQENMTTDTPVVDDGERNTTLERTGYTAEPPQVPMCIDDEQRMSPELQEAWRKAVTVTKGIARGTGDRVMGLLVCAGDGLCTGMGVVATNAGAGFWIAGGISQLVALPAGAICGLLVGGWFGVILGRKPAQELIHEYRESFGTYMGQRCRV
......................................................................HHHHHHHHHHHHHHHHHHHHHHHHHH.......hhhhhhhhhhhhhhhhhhhhhhh..........................
>A4KXE3_A
MFTSVPSVYQIANLPPTFGRHGQSKHNDSGVTTDKDSHSMTIRRIFQCTVSEPGS
.......................................................
>A4KXE4_A
MFQSDRTLAQLFENLSLEEQLICSKAEFEKRIEACGNHYGRHTDDDDEWSEEPDYFCCTKHNKLCQYAVDRYDMLELLTTAESWYKDLHRLELPEETFIKLFVESLPHDVYVLMEEMNMDRFKSCANCDKESDDSDSYNFYKSIGLHSLAKCFCTSCGEGLLYWTEEKTGKYVPPDCTCSGDIVFLKASNQIYCKVCRREFVDVHSSDTEADEDSHSSDSSSRKSTEKTGASTGYSSDSSSRKSTEKTGALTGYCCVL
..................................................................................................................................................................................................................................................................
>A4KXE6_A
MSIVKVQFANQDLEVISIRDNDGQLWLLANPFARILEYSTTPRYSSASLRGAYVITTSTVEIHQSCRPLRTDSGVANA
..............................................................................
>A4KXE8_A
MNEAELRVQYESEDEITLEWLKTLGVNDADECVAQCHVSHEQALARIKRAVDECDDQSVIDNEVNRPPSADNVSYTAEEVYDAVSLIRDRGRMVNITNNYNFFGSPPRPSLVPPPPPPPPPYEQ
............................................................................................................................
>A4KXE9_A
MRYVRAHHPTVEWPESNEEWYDLLESAMEIGVTNMDPDAIRRAVLGLCCKYNYIMEHDADRKMFHHYMDQPCTLIRGVNVNACIDCGEFTNTLTMCKRVVCGRCYKDPECNYCDRCVIKIYC
..........................................................................................................................
>A4KXF0_A
MHCLSWYLQGHANERTIEYSKRGRYAVADKETYDKLPYFVQDFLSLGGVNIVREDEVLPREEWFNEKADSLEEMCMNVVARKFRDRYDDLKTFDLEVARKFRDYLRNVGVPWKLCAPMFFKCTLYTGSLPMLINIKSECPRGHASKKKFVMASLFCRECGDEFVTKPNSKPKYEYVYDYDM
.....................................................................................................................................................................................
>A4KXF8_A
MLRFTFQDCLYIQTPNITIAPKTRIVVVQLPSEDDDDGNCATFANGIVLAVPLKVNFACRGKPAIFKMGASVAHCGFKCLYVRMAVPSAFISFVRNLHENSNASDPLTGTHPFSGSSRIHSNIRGLLLVLVITPETLPSLHPACSNIFDRGAYIVFVSYGLMSVALRLIRNLIVSSSTFFLSKDRRLSVEMNS
.................................................................................................................................................................................................
>A4KXG7_A
MLHGLKRKMYSSLFSVTPLESDGEAYNFECWCIVTSKGDLFIKTSEFLTQSGYRRPGVLMNFVPGDWAYTWEHLTETYHNISIDEATIVRPRWKKTTKFVNELGFHFLMGRSNRVVARRFSTYVYTKVLPAVKARAEHIVKKNCTRDSYAVLFCVRFP
..............................................................................................................................................................
>A4KXG8_A
MVSNARVSVFDYDGSPLVDNYSPKKSDVNPLDVGDVIGVHFDSGFDGVVGRAVDIRVKCEDARVNYVYTNRIVPGGISCTSVASGKEQHFKLHAVLGLTVVFTEEPSSCVSDEFGLTYIKYECMVTSDPSIMYTRVESFDYMYRVPRNQYGRLLMRIDHDHSDVVATPGVIHHTTHPEDVTGERRTV
...........................................................................................................................................................................................
>A4KXH0_A
MSFMSVVFTNIPSRVFTVVDEEARIFYHADFFADVLYEHWSDETLHQFIPVNDLTTYSSLRDHVRFEPSDLDVRPASSFITSNGILELVKGWYHHSGAVKDLMFSEPWTNAAECGLLLRHFSRWGYDHEREDVFEMARYCHCDSPSCTFRCSPTSSIESINIDVLSECIFF
...........................................................................................................................................................................
>A4KXH7_A
MTMTQFAVNALLAKDNIEENTQMRQTLTNVSGRVVPEMKEQPHKEEYITGYERTVNGRKRIRMCRSQLNEIEQQDKAIQRYRESPENKRANVCNSKRYAWLRDSEKFLQLKCPNPVMVWLKVRTDQPHVFYGLRYTNKLKTEMEVLDEQELRTKYRADIEMIKRNKNIHSKLIEEFQSLNLVDEEDCVVRCLTPSVEAKERINAIVEGIVVDMSKELAPATPQRSHSNAGDTYTAEQLVNTMNNCQNYFVKNVFNINYFSGVPALERN
............................................................................................................................................................................................................................................................................
>A4KXH9_A
MAKQRMKYVYETILPTIRKTGKFDLKQQPSCSTDVINYDKKLADARMEVLQLKLENTQAIAKYEARVTELIQNAAKYDTTISEMKRNYERQMSEYKEREYKMQLQMKDLTS
...............................................................................................................
>A4KXI0_A
MSDDTNFECWGVVLPPDGVALKLKELAAFLGYEDVKKAYKLIPEEWKITYANLCNKMGPSRPHLMTSSELPHNWHP
............................................................................
>A4KXI7_A
MSSIGEINIRMGNFHSNADHFHLSGAVAKRPLCVVSLCKDALGRTLIELEKSNVSLPRVVLDRPQNVADVERTINECDAIVFVDHEETFNCCKYDGNTLTNSTILGALMGEFRSSKSTLGVNFIRTAGFDKHQLKRFLERAAKRNGTIEMGRRH
..........................................................................................................................................................
>A4KXJ0_A
MNSENGKYQHQPTKRWNHRPNARRGRGRGSNRYSNNHGGRMCPSDRAGNVDMPSCLEARSINQHFPTLLRMGNQDHSDESNSGSQRQLKNVTDTRPLLEYSKLRRYVGDCDEVTLNCDDLDTLEHEYSAIRHFNVLRLVSNV
..............................................................................................................................................
>A4KXK1_A
MVSGNGVTSTRSSSSLMYPLVADDWIICKTRVNLISVRNFLSSQLTQTKLLSGVYLPET
...........................................................
>A4KXK9_A
MRDTTYFPKTINGVSIATQAATVTVTTDGVTSAHAAVEEPMRFPVVAHFSLASVGHGVEPCTAGVDEEPLVVVAAILCVAAPHEVTARTAHGIAHRSRSNVCQCEK
..........................................................................................................
>A4KXM1_A
MDTVFKRYHFEKVQDSDGEYFDFECTALRTTNGDVYLKLRDFSVLLGFDNITKAHSCIPKDCKISWWRLKKKLDIEFDCGISSKEAPTPGTLFVDDIGLITLTMFLLERRGCKYANFICRHAIPSIRFDRISRVCIKDGYVYVSTNSEYSKNDIYLIDVSFDPDHSLSTLNKAHAYDELHCVQSYNVGDYCFEAGSMLSEVLKSYRIKGDFYRLGDKEMKLIRDTLCNIENMNAIKTDDE
................................................................................................................................................................................................................................................
>A4KXM7_A
MTFKNYVSVFCDNERIVDNYGGDGAHPVYDAVYGVAFDDEITNLNDVCIRVKSCDSRIFYIFSNQILQNLTCAVKGGNQYFKFTATKNLEVIFYEYKYPISVHTLRKSRLDYYTIHTSTGNICRANSKFPYLYCVETNGLCELVSVLV
....................................................................................................................................................
>A4KXN0_A
MYGIFEQTVLARTKGHYGILATECILMEGYEEKTNKVVEHNLFQSHHNLITKTIVQWRAYSLKST
.................................................................
>A4KXN3_A
MTHNRSRGRTVRTPDRRYICVSAVEGSNHRLNEIGSRFGVRVKLVGPESAESRNVIVRLCLLNGVKRCRRPGVSIGISHRVTNLSKCRDAVGKLKSRSALCRPRPSRNSGVTTDTDPHSIRLTVRCTVSEPGS
.....................................................................................................................................
>A4KXN4_A
MASTSSDVNPSRLYDFIGSFVLFLQSIGKLYSVLLYLQFTFGFQLSLFVQFKC
.....................................................
>A4KZ97_A
MEVKVENVGKSQELKVKVKNFIKRSDCKKKLFALILGLVSFELTMNIMLSVMYVESNEALSLCRIQGTPAPRDNKTNTENATKETTLHTTTTTRDPEVRETKTTKPQANEGATNPSRNLTTKGDKHQTTRATTEAELEKQSKQTTEPGTSTQKHTPARPSSKSPTTTQATAQPTTLTAPKASTAPKNRQATTKKTETDTTTASRARNTNNPTETATTTPKATTETGKGKEGPTQHTTKEQPETTARETTTPQPRRTAGASPRAS
............................HHHHHHHHHHHHHHHHHHHHHHH.....................................................................................................................................................................................................................
>A4L1W7_A
MMELCKIIEHEPIDSTSYFFDKKEIFLFSFYFFKQKDRAAKTNDYCFTTKEYVFNFYHKNVLVEEIISQKYTCSFFKTIIKSMEDATFFFNENTPLIALWCYKHMKIEEEDEKEINQDLKCFLLPDYELYKHAYIKSETLKLTIANVSYFFKHFYSIRYNVLILRYLLKKPKHITFTYIIKAFKKNYI
............................................................................................................................................................................................
>A4L1W8_A
MEKVLEDVLKIGTKDTSEDLFKQIGERSTLAATNISSFKNFITKFKSLSGVTTDTVSSAKQLLQTIDSGVSPLDTAVKRLDVTKTAQGFFKLSDEQVGTINRILKEGNLDAIVRISKASVNVTSADRAAVSALVKDFPERPLKIFSDSVESNARAFPEMNGPLDALSNSAKAKVQKVESNLLKYYKPGTVIAVTVGVIVVASDWITKTMEQRTGCFAFVTINGKTSSCKISALSCSNTRNSVPCSNLSLANYYNPTLVLMRIAELSNEDQRKIDVANAANVSPNELENRLGSLMISKYEAMISVVNSMQNKPSLEYCKIFNKNIENGKIPTCRMCDTSADPVSTRYLNPDQLADNITFRCIEEPTVLSVITDAAITTGKNLFDGVTGIASGASGSLQGFGIILIIGAILVIAFIIVYNFIIKKPSTAPPFTILQSPSASSSYVQQSPPSPPLQQQFSTQLPYIPLIE
..........................................................................................................................................................................................HHHHH..............................................................................................................................................................................................................hhhhhhhhhhhhhhhhhhhhhh................................................
>A4L1W9_A
MSSITRDQLNMNTQDIISQHLSRQSTISPSTQENGGMGQGNVAAMTAAAIEHGFPRNLQHSLFNIANNTSISEDSGKRFMIDASNHIKKSFDEVKQSPEMIALQNDFKEFTKFNIKCQFDLLNEYKDLFTDTKILTVFILNLYDEKYGSGLLTKYPSLQFYINFIVISVINGFYSRFNNLNTQKERRAKFSKINILKKKNNNDKIINANEKKNNDKVSEFEKTDYYINFKGLYTIGEYTKLLVPSCFAAVCMTINQNIISRKTGTGNVSENGLECNFLTPIFCRVYVRRSKDNDFLHLDGMKEIKYVLMDMIPGSGTDVDMFQLGTPRNPKPLCGFTNNILDNKLQISESETLFTIINDLPISLHSQGNKKIIQAKTYSTLFYVLKDSYTELTAEEEKKINDYGLDIKK
.........................................................................................................................................................................................................................................................................................................................................................................................................................
>A4L1X0_A
MVNKGFKFLIQESKKELKDLGSIDTVYKLFQPVFNEFTNYVADAKSQFIITDVSADYEKAYNNFIDNFLIKKCGFKKTLMVVRVNQYTTSDWGHLYWSFLHYASIILQYNIYTNKVTDTFSFAAFIMGIENILPCMMCRIHYIQNKQKMSNSAYLLNLMKRLCFGIIIQSVFSFHNFISNSIPGKPKSDFNVIDFQIKYYCSVTDKSDNVDTDSSSQSLKHEGNTPEKILVDWQGPTHVCVSLLTAVVSKRNYYIVNKEIKEKLYTENDTDFYNFVKKCVTQAIHEFKNISIGSSYKNPEIIKYIEYFKINYPDFYNSIK
................................................................................................................................................................................................................................................................................................................................
>A4L1X1_A
MDRNKKMLSVFKERTHYSEKELKQKFICNLNSYILKFKLEHVNDDVDEIISCLNDIMIYLIDKEKEEEE
.....................................................................
>A4L1X2_A
MTLLYGPGYLYKTETGTSWTNDNLPFYVYKFLDYKIICDFVLTDFMKNKCPIRISDEYKENWKFVLNVPETVNPIITEKHLLKQTVRGGIIAYCINEYSIRERNVTYYGFVTSFDNEITKGFHNREKIHNNKKIWPREIYIKMKSNINLPCFCGNDCKLVTIKLRNNKNNSFCFQNIPWNRIFLFMGDFKDEIRRTMPVLQRNCVVCNSCNRCNKNIGFCRFHKICKHTRREYITTVTGRGAHTNTLRMKLCRRIKTD
..................................................................................................................................................................................................................................................................
>A4L1X3_A
MFTDPLPKTCPCKDSIACFFASYIVFCNRRNVTPNLQTNYKTIKCVNDIKFPKILVNDTLVELCTGIIFRNFVLKFCKSHKDFHIDILNTELFTNSFDFEIFSKI
.........................................................................................................
>A4L1X4_A
MLFLQKIKSRMEVDPDPASIPEESTPSSSSFNSPEPRTNQQRIEDFSPEYILPTFIEKRLNSLFELKNPTFLLSCIENSAPFLANCILLKEFEKINYKFCFLVDSKKNGEV
...............................................................................................................
>A4L1X5_A
MEKSDIIFKNTNIKKNILNYEFGFKMRRAVTLWDDEAYIYVFDWITEEEEVSNEGNGFRNRDVLIAIGCDKNYNFKKIKLSLKPSLFVCTSKFEVLKTVCVNKFAYEQKFINIINTEMTLSCNNYTVLDTLTNAQNVGQSKLIKIEFDTVKDLKYLFNFLKNNNQFYNFVSTTFYWNVTKQIQFELYYKYKKFYNIIHFWVNKNLDIKEYSSSSPRSNLHLTLPLITFDIETVSDDANRLPTGEDENDILFSVSIHYVHTDTLYTFVYLPCECENKKNVLEKSYYEYKYPYVKTHHTRIFTNEKDLLIATMERLTIQGKLHYLIGYNSLKYDIKFLMMRCVFYNIYKDNFFYNDGIQFLYNQIHLDLCDITRIQVKLNNYKLNTLAEEKLKESKVDVDSVLLRHTFRRIQDSNICHSYDENEILNKKNNTNYPCVIDILYYNNKDTILVSQLIKHNNVLDFISNFLYTVSEGMYFKNYNGIKYRVINQCTTTALKNNIFFSFFKSGKNNIAIPFITKRDDKLLTDYVFTQYDQNINLNNTIENKTSKKKFPGGANYCRGIYITSKPVVCSDYKVAYTTLIDRLNLGDETTGIFPASLLLSIWNFLNAISETFSLENDYVLFDYKTHSGFSQSQTKILYHEYVNNGIFCGEKFSFTKENLEKRGNSLVIIIYQKTRSVLANVTSIANDYRALLKQKASFYDNLYNELENLSNNLNDLYGEFEEENEFIDGDEDDENSEKDYASWLVTDESKFIYTIDKRLLSNLNKQDAENEVKTKMINAASRRDAFESLYYLAKINNSSIYGVLGPICPYVCAAITCIVRTSLLSSAHLLQTTYPDLVVRYMDTDSMFFELCDSFKNYKSQIDYFINLKFPYLTLESHVLAVCHFIKTKTILKKKEHSDNIKYTQHVHGPEAWKTLVKYVELHGKNVKTDTDIYNLFLNFYIYIKEKHISFFYHTIKVKENYATNVPAKELKNYLAEHFTALKDNFKQTIYYKLLHSDYNKTLYRPVIELNDQNEVSKTVNLYKFFLPMFMIVYYIVHGYLSTNNQPFYVYLSPKEMLKMNFKAYLFLINDNIEDSLLEDITDKDIQESSTLIEEEES
..........................................................................................................................................................................................................................................................................................................................................................................................................................................................................................................................................................................................................................................................................................................................................................................................................................................................................................................................................................................................................................................................................................................................................
>A4L1X6_A
MSLVKRKTIPESESESELSDNAIVKYKNKKQKNIKVPGGILQPTTPGTSSIFCDNVNREVIQRIRSYLNMCISTSKQIIDLLCDSGNINKASDTVFQIPELINQMCRYNNIYFKNVLLYKSKKQLFEPLWYTIVIETSCLYVFIDESLYNEFCKFSFVPSLPVLINTGSFLVDQFNSDAFDSDKFNVPTCVEKVIVACDHLTQHIINDIYGKKIDNSDILLNGINGIHDNWTEHGTTLHSMFELFVSTKKEKTKEYHSILSPFSSSPIYHSSALSTTTNTTTLLNCISSTPIINSTSVI
...........................................................................................................................................................................................................................................................................................................
>A4L1X8_A
MKFCDKCVYAVNKKLKVENICCIKLIRSTNSGNWYNLCCRCILLHEYSWDYGKVVHKTTNEFCPHVIYKII
.......................................................................
>A4L1X9_A
MIFLSCCVFTVLFHLGSTQVPGSYDVMFNRKLGYFDKFIGNFTINGQTVNINGVMYTIQKFRITNGQCTLWSDSSTEYMFMSEGLNFTRGDITFLAFKTLNDFYYSQMDVDGRNVKLWRSSPFVASNFVWCFTKIITDSVECNNDSFCKSWIQNLYLPYQEQFVYYNISTAAPPTTDEPPTSEPPNVEETTTTTTTTTTPTSL
SSSSSSSSSSSSSSSSSS.........................................................................................................................................................................................
>A4L1Y1_A
MYQNSNSFSNVPAPVTATAESLASSSTATIYNPVTSEEELRSFQIYSNLPKLVYKKVVSLNSKSKPNNLIYQHGCWSHLANDCPWFLLRFVMTAYNFFPYPLNTPRFKVANGIILWPHFKFACYSSFTYTNEMYVYQNSEEVIKIIFHTDRIEFYEKQ
..............................................................................................................................................................
>A4L1Y3_A
MSDTDSEESLRGEKYLDPNNLEFGYSYFADTQNEEEIFTNCILTVKVRPIVDLNVLIMTFSHDSTDNIYIPISGFSKFLQISPKEIYFSPSEEHYNPSKYQYKVEFKASISKNISNHLKADLIKVVNDDLIDLDSMPNV
...........................................................................................................................................
>A4L1Y4_A
MTDKSSTGLKLKKNKICFFQQREEPTTRDRERGGISVRLGRGVESAASKRGLDSTALKVYIFPGNGRVFLVLIR
..........................................................................
>A4L1Y5_A
MALSKSLDEIVNDIFCWSKPVETKNISQETLKNFMDNNAKILNACQLGLIRKCMEPKEEVLKNVDSLADCTLSAFNEQYNDLLPALINIETNKGKYAHVNFCKIYDLKNVSFRPHEYVEADNKKTYSKYPGMEIILTKSYGMLESVCIDTGYIIEIAQTRFGDEYVVIPIIDSTDKNIIPSIICKDRNDSGLFTVNFTTLFHVKEGTKITIHFIALEALQPSVCIDLPFKKKNCQLHRCVANAKDRVDFKSFQKNSDNIIAFKYNDSGCIKSANIVVGKNQHVLLSSRRREWKNPDVFTVAGFFSEKHYLPPMTNVKDASNSFCFTSFGRRVRVIAKETSDFSKCKILNGSFQYMQNYEKDKRAIERMVENVSKFETGIRTILDENDTENLALKFILLDSYRFYNKDLFESKKNMNITDIYNTRNTKREFLNVELHNSLINLLDCDDVVKKRKSDDEFDNECDSDADNGNDQKRNLQCDDNVPEVKKCKMEIEKTKIDNDNDEKNEN
...........................................................................................................................................................................................................................................................................................................................................................................................................................................................................................................................
>A4L1Y6_A
MSVFVKECVDEKILDINKDYGILSRVFNSVPRMMKYIHCSSSFFMVYISDTILPNRKKPYRNHYVLYKKNNTIVVALTETLLDWGPDVLPVIEYDVITLNECMKNSCGRWYLSYDKISYSCNLNVDLCEFNIVSSGEWWYFDKGRILNGINESDEFNCEFFFIYYELYPSKIDIKHKNSVTDKPKNGTFIDAIQLMLDKNDVDVEKSTTATTTTAITTSPVINDQYLPLVNNIIKENSNFDRSLFQTVIPSAYWLAERSTELTNNDITYFIKDVL
...................................................................................................................................................................................................................................................................................
>A4L1Y8_A
MHKNIIFFPTSSVKNEAERRKIESKTSPVTNNTSTDRRYANRTFYTFSDDIIKEVR
........................................................
>A4L1Y9_A
MPGLLSEYQNAQCSCAEHYLENMHNFNTNCSYPMCLFQLCLTLKNTTANYNDTFLEVWKRVANLIFTVASLIESQPLCVPILYADLDPIHQRFIQENPFSYSMILIEHLRRTMPNVYRLRLQI
...........................................................................................................................
>A4L1Z0_A
MFPPPLLLFPPPLSLSTRAFSHHRDRDTNYDALFSIIFNKNNKLTFYTVKLKTITNKIKNFLKSV
.................................................................
>A4L1Z1_A
MKNGKRGGLPIPRKDMTKLRLAKETNGEEDSFEADDGSDEEDGNTSEVEKTSFVDTDADVSTSNSNSNSSNSSSCSSNCSERSESDSGDNDSDRESDNGEENNEPVEKILSLRSRAFKEHVPLYVIQSLKRGKNVNRPLKKNCIKLSAKKFKFQKPFVNTSVIEIKTPDNVLLERLNCVKLFPDGNKVSESRFGQILCSYSEIEENCSDSLIEDYFNKIHYKFKIVNSEDDLSQYPFVYGYVPEKYYEAAMFFQKKITEHSLVYVQKVNDLRKVKNVTSKNTIAFADGQLEAMIFTYAKLFQTDLVEYSETVPRKKAKELLNFFINSIFKKIEKDQNGQDHTKIKYILDLIISHSNFTEKNYYVSKEAIYLLKSYFCDFVNYCNKRDAFMEVQALHNILYYCRVHHYLCPHTFNLVCSTYFTICQKYISEQSIDDDIAIMSEISSNSFFMKIKDNKITYKPSVKTFSREFLNSINLNKKNKSQFFIALDDLLIGACRSFTSFIHDTGISSNGKYITVQNMDGWLKSLQLPTYQVKVASFSFNERLTSEIVMFLGKCVKSIVLSEMKITSRFVDIFKYYMAALVSYSMVSAYAGKKNLEVADLLESIRSFTETFIVKNKYHDICIYDKNSGTVDPDYIPTESEETEVESEMETDDEVDVESEKDIDKLNLIASNMMFETKEKFKFKNPLNEKEIEERLQRISIPISMNERHDQRMNLQLHLMKNIASSKCVLCFSSSTKSKIELEEGKCAVLCCKKCFREISMINCDVKSLVKKINTCRYPPLLFTVKDNKERQIILEDVPEDYLVRNKSLNVYSEYFVSKILKQDKQDPKSRKRKYFTAINSKTLILWKKNPDAQFNEDLTSGHFSKLIDREPLDSEEKQLIFKYFKTMFDYYTAETHILLPYSFHDDIFVNELNGVYDKSKEYFTSKDKIYIFKSDAKKFICVIDLEQNILVYEGCKGEEKNSKYVVNKLSMFLKFLGHTDCTVIENYSLQAGNFFSDCLCFIFDVVKSKKNLSKIIPNTTIMHIVQFLINPKKKYKKIKLS
...................................................................................................................................................................................................................................................................................................................................................................................................................................................................................................................................................................................................................................................................................................................................................................................................................................................................................................................................................................................................................................................................................
>A4L1Z2_A
MCYILSRVLNNKLYFYDKCNKSNLYIILYIFLLTCSKFLSIVFLFQVSTRDGAIHDV
.........................................................
>A4L1Z3_A
MEQFMMYKDSLLLFYQLNKKLKNQYDLISDALITYRFSTQPLNVLQENDLNCLYICLEFEKDYLNRVITEQEYINTVIDFYSNVSRFETVRHDETRKRKREFN
.......................................................................................................
>A4L1Z4_A
MTRHENANVNLTKKCDSRKKNLKDQSSVSNKKKHRHQHRRHHHKHKINNNGQMLCDKKVSQDVNKDTNGASTLLKKTEDEEDQQRQLLPIQINLVLHYHQYLITPIIYKKVKTLFLEKYILEQELEKNKIV
...................................................................................................................................
>A4L1Z5_A
MSPLKCLLILLGLFLSASLIVLLFCIVGINVGKGYRSLKENSDLDLNPVNISEYLQDLSKKQHLFKPQKDYYKLSFDNISESTNSIH
....hhhhhhhhhhhhhhhhhhhhhhhh...........................................................
>A4L1Z6_A
MYFFGFSDLVPLLSEYDSSELTFLYQIYTNNSSSEEEKYKLLRTIRIIKKKISDNEKNKKSKDSIFFDALTNLINAKDREPPMNVIYDKEKGVKKITSKCVDEAQITKTYILQDKSNYKKLININNHKLINKQNLGITILMINVDKICSEQYPVFMNNFKYISEIRFIEWTRIISNKFKHIPKNLSIHSKYGLLANKLIYLKEKKYITLYEYCSIIGMMTLNSFNLDYLTDIFKNFHYKIIQSFYILLSLENDKKTIEQVNELSQNFDLFIPRENFVLTESYKDAIYWFHVPNTAVWFVYTKGKFHTHGKFLSRDHYDLFHKLNGINSENAIFKGFVNEYKLHLVKVDCITTDGGRDWNASIDIVRNTLKEDCALKTINDLPQKISKKFLTNFYFVKSFDKQIYKLLF
........................................................................................................................................................................................................................................................................................................................................................................................................................
>A4L1Z8_A
MDMRNLNTDVWERNPSSSSAPFLDTAAAQSLDSASVTCPKNNNSTVELLSQIYENPAISYKYVYPRWYSKRDNVNVNVYGIIPEGIPDGISLNANYAIIKDIENVKLKRLIIYSEQQLTENYLRSLDSVFGQHQMPLWQLTGKSHAYIYDKIINFNFYTTLHVDQDDFSVVTPVIEFRNFFFRHKIATVFVNRKGDKVYKLCLPKRVARLMIYMPENFYSYSFDNKRGFFKINNDLIIQVFSRYPLTSQSNIVVSSNDNVLVTVYKSELRNEVLEIFTAFGIVNIDFSSPYRIIGYDKYVKLIVGSLDNLYL
........................................................................................................................................................................................................................................................................................................................
>A4L1Z9_A
METKMEIDEEKTTSLHDKVSEILKDCINKQYSLNDENFTSKLDDSPNLQIIDIENVPSDHVIIPIPEIFVNVVNQKKHHIKQNFVAIPFEVLKYHINLMLRIEESVNAADIFEINKDFTTKIINSKTFINNKNIKYIINFLDAFNEFQIRNTLSDLHVDVYTNGISVDVIRIYKNKGVNEFGMLESWDIGSVLGYSLFSQITDKEDLEKVLKITNTTDYNFMLFCLKMFEKTLLFDKLRYYDNILKFSTLCFFYLSLLSNSLVLKNYASTDVLFNILIYLLDCCIKTKTVHYWRLYNKEFLTDFQRNYNKNYILIKLCLLAESKDRFNTFIKIVSEKIDFLKSVTYEKYEKSIENSIIEIDNFGKFYHFNSKTLVSILSIFGEADFQKFIETAENIQHTWTTTQTMLSPT
..........................................................................................................................................................................................................................................................................................................................................................................................................................
>A4L200_A
MKRILDEGDEEEKESDDEGSEKEVSSSYENEGSEEDDDNSSDEKVNLPSTSSFESHKIIKISSKDNKINYKKSKKIVNEKEEDGGEEYADGEETSTAKKISTKRKMKLFPLQNKRKKLSINILQFVKTFMEFVKRYNRNSNFSINLNLSFDDIKTFTTQVYDKKLFDNESTNLKVFNMTITYFINSQYDLPFSKEYLKFFITTYYPYIDGSILCKSPDEKEIKKKQTSKSAQENILYQFVKNYTNIESAINNCNSIYLRMFQNILQNNIRFPKFYIHNLPKYKSINEIKSVNDENEIENKDDYIKMAIISAPVRFLLLVSNSCMLINDDKYFKLLPFKLIHLEDQFSCSHLYFLNEDLDSYIIFDVIMNTGNKIKIIDVIEFKHKDYTLDENYLNRINFLKKYLNEKNFIDKFKGVNSLWINKKGINKPMYYCDKPKHVVAVVGLYDKQLIGAYMNNDNKLICKFVSPISKLCSFNLLIMESYAVENKHNIKILLNDKETEILGLSDFVFDTDNLFIFKRAVLIYVSPRETVKRLITIANDELEVSHASLFKQHQIRYNEGKQENMKGLNANELIRQLPSNLKKSLFHLLYNEYQNEIEEQKNINITLNQE
...................................................................................................................................................................................................................................................................................................................................................................................................................................................................................................................................................................................................................................
>A4L201_A
MFSISNVIKKRKKLKRSTTKQVKKIDLCNVIDKNNELSSVTIPNESSSFVIDNTAHLKNLYFARLFNIYPLKPVLVTKLSCSKFLNLQNTITEKKIKGVRIFCVYKQNENVLFFNKYCNIVKNITVPLIFNCNISGCVFDGVLSPTNVYHVYDIQYAGFEKVTHKLLSERKKILKNVLTDSENVQVLPYEESSSDIKKIEHEVVIKKLNESYKSNKTLWYAIIKERKTIMNVLQVNKNDKGKYKEVVCFSEAYNRPVTCDVIPRTLSWKLLLSFDKKPKKAIVLHDSDFQHNRLLSFIW
...........................................................................................................................................................................................................................................................................................................
>A4L202_A
MENIAQLNDLLLDNDNVPNDYVIEPISNEDYTRPVSPNEKNFGEEYRILKKIDIKDEFYTQKTLNENKIENLSKEEDEEELNEQYFNEKKKLKPTETNRYFSILNISASLLKTPCKQCFLQKCICKEFL
.................................................................................................................................
>A4L203_A
MIFIESFNDILLQKLKEKLEYKKYKVVNYGVFQQIKADTAFGREEQRCKTNLKTYLLIKEIFEKQPDLVIHSPLHHFMKLCAEVVFMHLKSKKTICEVIKNTQTYLNQQFPEELKEQVSQENIVFILEPCTFLKKENTNTKLETTDYVLENCARRIVEKYICKYFNFKKVYRYPSAPLECVIYDILKYNIVFVKNYTPNKKFDGVLQEPKLVSTSVFRKEAILKFNETIITTNQVKFSIESKNKQTIVQHKIWEPFLPHSLSVIVNLDTYHDEEEFIVTFSEEIEERNIVYVKNDAELRSVIIWCHNKMGCDSNN
...........................................................................................................................................................................................................................................................................................................................
>A4L204_A
MIVAFGNTEGKIFGVKNLLVDSNNISLKLCKINILNDDYDLLIIDRYPTDVVSRVDVTEVLQVITKILQKTNPPEKLTVYLPKMSRDEYKSFNIQSQFMNLSVFKNTIVEIKFIS
...................................................................................................................
>A4L205_A
MDNVKQIVTENDNTISIPLCYDKLQGTDIKTVSCYVTINNGAINLDKLEKEISSLLSEINETKDLYIKKIHTAETEFSKKIKLEESKDLMYNFSLLNKIIPNIKKLYECINDFFCLLENQALKIQEHILNYKNTTSQLNLISDTFNLQENDNIKNVKKYQALVKRLIAIKTKLINTEIKINNAIFKYNSLIVPLKNGILTCEDRTVNIRVLLNDMFDSTSNNSYLYTKFNDIASKILEKGFYLQISGKPVKEIIPIPSAETILNKNPIDEQQSQDQTMSQDQQTNENQQQSINIDGLENLSSDTPDGTVIRELTYLVNNRAYEGRSADQINALYERGKQSSNQLTKNIVEEAYKKKKTPSEILEIYQIIPNTQKELEIYRVQLYNIVGNITRTNVIRQLLKNLLKVYDDTLKVYRNEESSE
.....................................................................................................................................................................................................................................................................................................................................................................................................................................
>A4L206_A
MESFYKEASSYNKEDEKKNENALFYEKINIDLDYNFFKLIFGPCNETEWSITLQFEKKVHATVLNNINPNSYILEERLYIKNHNIFKINNNQLIICKNDESNKDIVLRIDDYGKRVTGKIKTRLNDQCLYNCKKNYNYEIDINQKITDNLYSKALTINNKRYKIWYFYVATSMYLNDSVYFKIAVRQNLDDDSKIEINVECELENILSADKNLDTYEKEIPKYVYFITNHYYNLFINEHHIWKDDYDIIFLSEQPIICKHVSANCVFSEKNNKQSCFNDTVLNIITSAVLQNIINEEKTG
............................................................................................................................................................................................................................................................................................................
>A4L207_A
MSKFAALCIDGTSATLKSTIISNLNMPGYKISNNYNIENINSYGPSMLGYILSGFIALNNFHTFTIFDRSPLNCMEWSLLWRMFDKFLTTYGNVFFDRKIHEDFLKDFSYVFKKLQKLPSYEFFRKQLNVLILIDTNIAKCDYRRRLRNKGSDFTRSSFKFYTALQNEMYSILYKECCVDINNYKNEQDAIKCITDLIKNKLCPQIMQNRITNEIINVSRKNIHIPTNSDLFAVNYSSYIQRKMIKQEPIDNKFLNIENVSQSVPYNILFPGLTEQ
....................................................................................................................................................................................................................................................................................
>A4L209_A
MSKRNRENEIDTNYSTHFNSSRLNPEQKKIFDFVHLHKNNNEGNIVLIQAGPGTGKTFTMLSLTVSWPRQVNVIIFKNDLLDIFNKCKAKCYSVTKFLMRAFNMDYMQYKYFEIMLNKNINAYDFINAFFGLLKNFNLEFDPKQLYIFDEYTFISKPILLIILIHLKINNCNAIFCGDKNQLQSIRKCNNLLSSSYDIIHHFANNVYVLNKNERCSDVEYDNEIKYIAKFVNDDKMSKHPFINILCSNLFHDKLLNNSVVTDTILGFHHRTITEEVHSWFMDKKPDESNLKSYCSFYYIISKNSTDKVNGTQIENSHVFIPHVWTRYIKNQGKVENFLPYLPLIEGNAYFYEELSENKLVTLIQILNENELVIELQNKKRINIGKTKCDNVTFERHKDFILGPGGKGYLLNFNLYPAFFLTIHMSQGRTIKNNTSILLKEATIRALYVALSRVKDKSQINKISLPNSLFLIISTIYNYPILCETNKISLSEIIKKLESDGYYYLSCDNILNQNEILNSLITFYSTSDIEIRKTARTKLCNLVKNWKVDIVYNKELNFNDSDVLLSCLNFLLHNWKILHKLMTIDEKDAFIWLKLYIDNSSDIQDIIQVNEYPKIDRKNINSFLMLSRLLYSCPQNVSIKEYIAQRSLIKDYYSKKINIESINLVVSEFQEEIIKLPSCEITVEYLNTALDKLTDTVADRLV
.............................................................................................................................................................................................................................................................................................................................................................................................................................................................................................................................................................................................................................................................................................................................
>A4L210_A
MLLFLLVLLPMVTSIDSAYVIKQCERIDGNEHWLKCQTLKKLPRFNDSNVEFLDLNDNTISVIEDNKLQLENLRSLNIARSKISVVQSQSFRFLNKLEYINLSNNNISYLDEFLFTFNKKLRSIDVSYNIIIHIEFLILKHLHELSYLDVSFNNLNDLNFLQNIYYPSNLVFNVSNNHYLYRLNVYEILILNSIKFFNFNNCSNLHCGCDLNESFMCNEISDNSLKNYFHSCVVDYQNSNYVQEDEDQEEEENKKNNNNNIQVSIVSNVSVETTDIDAIRFTEKKTEDKSTNEITNLYVSVIGICLCIIIILLLLLLFYLLLFYTRNLCEAENLPIPEIQNSFYRKRNLHESVKRKKPDVEETHFYEVPKIIRRDAETKYINVTPLETDNHTTTTTSTTNGPYAIRKVLDGVYENTVKRIFPFSSLERNQQQHTYENNVDAVFSPSQSTSSPKPKSLFTFSSEYMSHQQMKQHNNRTVSKKKYSPPLNTCYKM
SSSSSSSSSSSSSSSS..........................................................................................................................................................................................................................................................................................hhhhhhhhhhhhhhhhhhhhhhh............................................................................................................................................................................
>A4L211_A
MSLLTIEKIYNIFDKFEPSKILTWEIIRTFHPKHIAMLIFILENAENVKRTEALRLNADNNDRSDPSSSFIRLNEPVTFAIERSPTFSFHSSKYNNQENEENLYKYCIEEYLIPKLLESEKNKTYLYIKNNDNKSTIVYLFQNLIENKIVETNYNILERIVIHNLNSKAYKMFLNCIISYILPEYLKKNRNDSNYETPIHGLAQSFLNFYYNKYYYNVSSKSLTAIKRYKNVDEDNYTFEMENLIRNNIYDILPLFDGYRLIIHVNSEFQCKCYNVDCELICNNLFKRVTYPIHCTFEVVMLPLDVNNKPKSWMFWDYKSGFVCYIVDIFRFKHTMLLTKTYSERKLYLNKLTETKIFKFISSFFPENFKMSYSTILSYFNKYEGLYGAVKGVLLRELNKGDSSNRNIQIKFPHHLAYDRRKDFVFQFSGSVSIYDSLNTLFDIYSCQCSLIYSVAYGFDSEYIYLCAFDRNICRFVHMGRVSRIVYAHKNVKFKTFSTIYVEGAEVPIEGFCVLRIYFDTRTFKIILIEYKFTDSIYKISYNNKILLKSLVTER
...........................................................................................................................................................................................................................................................................................................................................................................................................................................................................................................................................................................
>A4L213_A
MTTNNTLKNMYAEKDKELLNEEETSLPLLLFSETSRRSVDDDGEEENFNFSGTLKVVSGSRPSSTFIKEEPLPSLSTTEDGSNAIEKIWFKLLDIEEKHQNSINKYTCINLQEMINLELVYWDVNEENLILNKSVIRKCGFIVIYDLKCFKPVIYSITDLFYNSNLCVYLSNQILKSDVNFFINSYKLLKLKANPQFSS
.......................................................................................................................................................................................................
>A4L214_A
MATLVRKGNDEDTNAIIVEQTRYVKGPGSGIDNYESRTPQAYFEEAATFVPSDIETTTNAALPSTQQSSTNLSETDGKVLSFIKRINNSTYGYPIVILLLATLTIFLIVIAPATSVFIKILALILYAVQLIYTIYSFKEM
..........................................................................................HHHHHHHHHHHHHHHHHHHHH....hhhhhhhhhhhhhhhhhhhhhh...
>A4L216_A
MSGLIVLQEQVLDLIQRIQLPDDVNVHKKYNPLISKLIYLNVIKDENDILHFDCLLEDIKKTYTCSNVDIINFNIMRQIFQNLLKINLLIEKYNLLNKTVEALLYNFYSNVNKL
..................................................................................................................
>A4L217_A
MHENSVFAQASFSRVSQYDVLPLSSVLTSRSTVLLKKYCIKKIYITLILLKILVSVLNAILYIYIYIYIYIYIYIYIYIYIYIYIYIYIYIYIYIYIYIYIYIYIYIYIYIYIYIYYKIL
........................................................................................................................
>A4L219_A
MAETTVLDERDKEDILYLHFMKEKHPKRQYRKNKRKLQNQETFTRVFKNSEDMVNFAKLNIYKKNSIESLELAEMILCCLAFNCYQENSLKSWSLTIEYLQIYQFNFPVFVILQELGSKLLIEVLKMNRNWKIKNNYISDDKKNDLMFCSNPIIDINMLKTFKLNRKKRPNILKYDIFE
...................................................................................................................................................................................
>A4L220_A
MDLCLTPAKNVISKRKITKINEENLNSILDNIPDASFAEIIRKKLPKPNPKNVKRNINKDLKIPNIIFKIIKSIKLLDEPNKEQRLKLFIGYCKYKNYSYNTTLTYINFLKKTNIINKQNNIIPDKGMYNKDIHQRIIDSESFKKYFQYLLTYFNKFTAPLLFACFTGLRTMEILQVNTFTLFQLLSKKPEVSILRKNEQYWKPLYTNQFNIFIEKLKNLYKNTYNNALENNSHIKLFNIHPSTLDRRMGVIYYNATNLLLPFGAGIHTHRYMIANLLANSTKNIEIVSAFLQHKSIETTQIYLKSKLSFIEKEFQTIVNKKFNPVSKLLKNE
.............................................................................................................................................................................................................................................................................................................................................
>A4L221_A
MIFYSLLILVLFISAILMLFASNSYANKELSTYQICLRNPWLNRNVYLAYDYDNNKNVIEFVER
SSSSSSSSSSSSSSSSSSSSSSSSS.......................................
>A4L222_A
MSLNLSNDNNYVLNLTEGFQDKDRDERYKEILRRQLGPNGITLSVNLTFLFISMMIVLLMVFVSSINIK
........................................HHHHHHHHHHHHHHHHHHHHHHHH.....
>A4L223_A
MSLSFKSYSNLIKFANKFYSDSLPNHYSEQHADILKILIVSLLGQETLISFVPLYLDEPIISILNGKDRIVLISVPLVALIINRQIENKNNTKAFQLVKDVNISTLIENRLEKCKKLDIKKRLNFQNKIKKLKNNMTSFASLSSSSSSSSSSSSENEEDECSKISQGLFCHETLTYPTNQSFKVKKEYKIMSITEKHTKIRLYRLFLIVSHWNTHMTAKKPSFRKHNHFSELLI
..........................................................................................................................................................................................................................................
>A4L225_A
MMIERNVYYYPNNEFLSFKSFKYERKRDLKIKIYKKTDYIEHLLAEFLKLKKQKYTHILYMPYSDFTEILEMSKLFKIVVIDSRSVKHIINKNKIQ
................................................................................................
>A4L226_A
MTNRYSENVDLSAKEERRKTRNGFEKEHYEICEITSEENYGDLLQKCQKDKKIKLFYSWPINSTNNIENICYNFWLKQVALAWSPEEISLSKDKATFHRAPEQLKKISACMLGMLAIGDNIVLQNLSDVSEIITNNYVLNAISRQEDVEKTHSDFYSRSLDVLNDVGKSVYYKSEHFINNELYDIQQFSKKHSTNNLNKIAFFIMICERLYFLPAFVTVAYLGITGYAPHTALGNRYVMRDENLHYNLWRNISANFEYKMNKQEALNILNEFEYILKCTIKNIFKNYSSKDSKFSLDIMLDILRFAFEDFRITNGLIPYKENKKPKTDLLNYLSYETDFNLMESTSVNYKTELEIEADQININLYEKISIN
...................................................................................................................................................................................................................................................................................................................................................................................
>A4L227_A
MYRCLSLERYERYENRLKSSEDQCVFEKLSPCADKVGPYFCNKHRRLFKLKVRIVSYTNGNGETEYRYETVVVSNTFFQLPLFQNKSAFISEKAINTFAVSVCNEFNFTETQYMTFKDILKRELTERDCVTVGWFDQPISGVVLRADPDNVIIKLPAFIRKLLSCTYASNVIVVNDNSAGKLRIPNTTFVQKNEDIYFVLTNPTTFSKLTDTANYSKNIEEIATPICIDGFYYIDRYGSNTTVVQHDKPLFREC
..............................................................................................................................................................................................................................................................
>A4L228_A
MTILHGKVIAKRFKNGLYHKNCKRYIINIDGDIIAHKGLVEDNLTRSNPSLSVAEGSFRYLQNIVKKINDYFKLKEIEIKVYMDSSVRVLNKQFKPPVEYEADIKYVKFYFSQLCNEYYNLIYLQSGEAELQMYHMRDKSIELNVFVTADSDMFSICYNHECVKPNDVRILKSNNTDSPVDLNYYYDITCADIIIKDSCLWVRNNSNNLIFYGFDKYGENKLSTKTFHVLCAVSGTDFTKSLITETGCEAILNNKNDISYINSLENDEISLLYVFLYLICKNNKYLKPKPKNYKQKTEKELKCHLLNYLKTIQVYVDYIESGNMTTEDVTSLFVDTYSIQNYLLSIMKSNDTDFTKKTMFNWCSNISLQECILRTKQQNIVRKGKFISKSFKTSKIVNEYRIMSMKPKKLILNVNDSDSDLTDLENDLIDLKYKKSSHTPIFYSCYSSSSSSEEERNKEAETMDDEETPPPSPSLLSYK
...............................................................................................................................................................................................................................................................................................................................................................................................................................................................................................
>A4L230_A
MDEIETFTRASLYSICLKSPILKFVNLENVDTETLQALVNQSFAHNIEEIIILLSKYATKSVLTFITSKYPNVSSIINPENIKIRIEDDERLQIVKSKKTSNLNNFPVYGLVVKNIILGLLNVNLENLESTLNNLKTTNEQVTVNSDKTPPPLITPDQQDKEKIIKEKEKIVNRVPVTNSILFNKNKISDIKAHNKLLLNNYRENERHEILQSKRKNVSFSNIVQTVNYDKEEEAMTNASSLEKNVSENNINLNTLTFNIKNSQKGETFINALQIHSESLTEINEEPLSSVVITEIERLPQQNNDDEEMDTDNEENILNILTPPPSVSRLDDSNTVDINTASFEKSDDRIDNKDNEDLSDEQEQNCVEDQLNIKGDEQKQDSDVEENNSCCDTEEEEKKQNEGDEEEEDFDDEEEEEIDF
....................................................................................................................................................................................................................................................................................................................................................................................................................................
>A4L231_A
MAKGHFVVPEFILSDQNLLLYLISMYICSEFKDEIIDKSISFEDKTYATSKPSVFIHNSIFKSVSFVVKRGKEFQMPNIIFKDNENE
.......................................................................................
>A4L232_A
MDTFVEKLTQNIIDYCCDGDESVRVHAGVFAFFCLKIKKEPYKRCFLAIQKPGAKAIFKKLLSCRTGTLDGESRMIGIDFSSRNISTSIQENLDVKHCCKKNENKKNTVLTFPHSPVKADILYFDEHYVRIRFFSENFQKTFLNEFESTCTVIKVNEKLDTRIWELYIEKNIAPKKIKQMTFDIINILDKLNCVIIYCTELKIFDYDILLFISNFIKFYYCSLYNKLCFDPKTFEELQETTFLFIKCFSFLDIYNLRLDPNVSNCAIKNLSSLTPATHGPLAVVQGERPKVNLKKIITTCGPEYIHVIEGTRSLLSTLNRVDCGSESNYLEIITKININECKKNII
..........................................................................................................................................................................................................................................................................................................................................................
>A4L233_A
MLHRYLPNQQYQKPPFNPKPITTNVVTQLVPIQNQNSGNDAIPNAPLLQNFPANESSNNSFDPENFIKAMNPKMYNKEKQFDSVLNIVEDEINKNIKKTKNKKTKICLTYLKSCIILLHFIGIFITLAFIMYPYFSKSEKALIIQSNENHTLLAKSIADIFHNMSKHSQPFILLQNATVLKFNDSIVTQKKKTQKENNNE
..........................................................................................................HHHHHHHHHHHHHHHHHHHHHHHHHH....................................................................
>A4L234_A
MLKFMPVYNINKKMQDDKIINEDKKHEQVILDQLSPSEKNTQIDNWINSNHDIPSSDFEEDISNIKILIKDLESQHSKTEQNLKKSISALNNKIIKEKKLYTQENIILVKKLTNSYKRSMLQKNKQIKRLRLRNRRLINFNNRKNKEKKINKISILKLIASIGSFYYLGYTYLNTIPVSLSNIALYAKQYTTFIFDRIYSLDV
...........................................................................................................................................................................................................
>A4L235_A
MIITIKDVEGFTLAIKDYIVDKYDLFLKDLNINESFIFEQIQTIYLNTSFKYTDNKNILYLNCDNKKLHLHKNEYNVFCSQPEKFALLYLHKSLFSNDKYDIISSLKLWLPDVVIEYVHIKYSSNIVVSDLYPSLGIHFLNNETEFDTLKYYYYGIVKNNYIKDNYILYSNQKKLIVIENQNDAARIAR
.............................................................................................................................................................................................
>A4L236_A
MMQLESRGNSRSRSRSRSRSKSRSRSNSRSRSRSKSRSRSNSRSRRSKRRSRSRSRCKPSSRSRSRSGRRRRSRSRSRSRSRSCSR
......................................................................................
>A4L237_A
MSSYYRVFVGGPSAVGKTTLLNYIYERYEDARVSDMSFETLQDGKKTAKEIAEELATKRNEDLIYEHSPLCMKLYQLIFKYKKNLRKKSNDTIVDFWNECLNVSTTPIYDNIFIIIDTTEFLKKRFYNRSYNNIDWLDDMYLYLQTIAYVSLMRKRHLYQGCRFVVIYDPNETSPNCLFGIRDALNLKNIIDSYFVPGVDFKFPYELNKKRIAEEIMMHHTLSLRGRTNLVLFKS
...........................................................................................................................................................................................................................................
>A4L238_A
MDTIDDPLCNNAELEHVINSYINLVSSENLSIGTACEYLSKFSQSPIMKSLILYPDNKNAITCFQTLVKKNNNINNRFIQYFINLVNVKLNFVSQNICSFDSINVRIRNKNTQPDERMTEMSAKTLQSELLDCITEAPLIQSKQINVIPELYEPKINNAVLKNLLEQQAVFYKILKENSYRSGYVVDNYVIEKSSLC
.....................................................................................................................................................................................................
>A4L239_A
METQVFELPYLFSDNNVPPEEYEQYEQNKSVIWDTFRFLKPSVRFTNPLQYVTSAILFQANIDKILCAKILKYLPHIIEFFKINKNDTTEIKFQTLIGLITNDDLKERILNFTNSVGLEKNDIITISRKKIIFTTFPQKIKEYKKNIVIEKAYVKINSLFDFEHTIFSKNITFKYYENVNFAFYIYMNLMNDLGIKDDSELLLFNSWKSKLALLLVQTNFDNKVAVSAFRNNTVTYKGVVYDTSFVPKYNVQDIRPIQRNMTNPINVQNMISYRNQLNVRTTKKIDLKYLPFFYTFPFKDGHLIKSDGQIVFMNVPEPTNYVKRIISSSLSICSLDNVEELVKYVIERLSISEIISTAVNSNSLSEQALALLALWFIRGSYMYINYIKINLPSLTNLLKWNLCLFTPDMSNVSIILPPLYNNIYKNSYFELNVKLYTNLVKHIASIAQSAIAVCILCSKYKIPEIVITHVYNNLDENLGKKNTTQLFVFFTLLIQENYNFIYINARNLLKPTFDTKVTNTGILLPEEIEVYQYYNIQVPNIEPFKKNSSPYVDKTWKQMLNESSLKIFALGDIGSAKIDCVLDECLSLPDQTTKLDFLAKNNYCPLNNLEIAAFITLSVQ
............................................................................................................................................................................................................................................................................................................................................................................................................................................................................................................................................................................................................................................
>A4L240_A
MFTFNSTTLSSYLPKPQCENVEKVITFITTANTKYNRLAAVQLLNQKAKDWFLLNVSECTFVQKSPIDIYEIIKLNIQSNQLYEFYKNKFAECSREVNKINKIIKQSSGKQNTNTTTDEELPSALLTQLIQEIKENYQNIQSIGKLSDQFNQSLTVSQLKNILQTFLKKNIDIIESSTIDSNDYKKQLDDITERFKLYKNDREKKMLECKNEIKVLQNIIKDLPKRNEATSANDKDNVTFNEETTILLSDDSNVEAINDTKNKLSYYSEQLQKSENEIKQKIEEIMKLNKELETLTNRNICLGVNITDNEDTIKKLENQIQLDAQNIQTLNQKIKEEIEKLQQEKQVNLDLQNKIKELNFVYNSKITELQQTIKNLKEQIIELTNEKAILEQRNDSNSLSIHQQEILNSQARIETLQDEIDKKNKFIEESNVFLATQVNDLEKELEKCQSKLLVCEADLLEKEETIAILNEQTIEFNQKNKTLNADYEKALSKLKEMNYLKSTIEKNKEELNEKSKELDIFIKELRITNEILENCKTQLGESEYKNSKYVQKLQEFKQSCENEKKDLNEKILTCQGEINDNQFTINQQLKTINDLEQNQTSLEDEYKKISIKYEELLSAFKIQETSFELLQNQNQQNIIDLENCKRELNEIMIKLNLSSNNETNSEKLKKLEQLYKKSTERLTILESDKATYEQEYNDQQKIITEYKKLLDECNKQKDKDLKKLTEQNNKYKEEINNLNDINKSFKLEFDKLQKEYETIYEERDRLLVKISDNAVERESVIEKEIISNINLDSNELQSKIFKIVEETDSESNKQIMIGYALLIQKITDVLMYYKSLTKGSVKCHNLIVNVLYSILRNEAVTPDNYPQSIQKLEKKEIDDNTFYFKIPKEAKLYIDADETIDEDDDSVVLAPETSSSSSTMPSPLPDSGFIRRNQNRIKRRVAQNEIKTLNKTRDGNNIVSENASDGSDSTLTPITQPQTNTGAKRKPTSNLNFENKIKRSDTEMRFPTQQNLTEIQASSSAKKKSKKKNVKANVDNIRTAWETNIDFEKDDKNAKIEDHDFLNTPDSESVEIINTSTVSNSSTFSDEPNKASVALGVIYEKNKNNTESDSDSEEL
...........................................................................................................................................................................................................................................................................................................................................................................................................................................................................................................................................................................................................................................................................................................................................................................................................................................................................................................................................................................................................................................................................................................................................................
>A4L241_A
MECCETKTESESKIDSTILNEDILIIQDDYDIDDNGYSQKEKEMQSQQRQQNQDSSDEDDDNINVIIDPNTQLVYPNTRLEKQNENERDKLLRLINTNIYEDDYSIKMEITTLKHESQKLQSDYILIFLDHVFIPLSFSRYISDNLQKRIWGPTFSYIKYVFPNVELFNNYDKRTLSLKENVLGFFGVKYTRTRNISYNKTNEQKYFLNRSYKNPVFCFIEFCGVVVKDGNVIDSAIHSRISNIIEMFKIHKVDTIYRKGSQTDSLQDFLNYFCQPFFEIKNIIKPININYKELGAFNPLTFCMQGDAYCSLCNTLRLIRWFYVKNTKIVTLQTEINGQNLACSTVKKQSPYERHVHKRKIMNVEETSTSTSQEQQPYTHNVTVKRRIITSTVKHNK
.............................................................................................................................................................................................................................................................................................................................................................................................................
>A4L242_A
MFNLSDNIYISDNIGIEIKYRIKKDQEPITNTNMFARYASTSDNKNLCVEFDKTFSKIPINSIFGNVITKFSNIPNVLELDVCNDKQDEETATSLQIVQITNSGIYNSASPNLDLVEKPTELTVKEFLTKNNDKLSKLENKTSQKYFPIEKKDLTKQYIISLAPSNFIVPKTKLLSTIALNQDEATKLFLIKNNISTEDYNNEINDYLNNKGNINRTNFKYIVFYNLLNYIFTRQPVDSGDINELNDITNQIVSNYFPNDEGIDDNLDVVSV
................................................................................................................................................................................................................................................................................
>A4L243_A
MASSTFNETLIKLGLDSSIDKNVLSNSTLSSTISNIKLLQRNNVELTSENFERNAIQILDNLRTTKNEKLTNNYKLQVGATIKRLFPNVKYNFKKHYNCVTFEKKTTLPNLNDIMKLVKNAAEEIRTINVVQCIDNVGLYDMNLMVLFSVLTGLRKNEVAQLTLIDLKNIMEKNKCYLRQKGGCNVIERQVLISEPLLLLINNVLKQRPYVFNYLESNCINANNVSRRLRYKNEFVILSSPNHLSFLLKKITKMLNLPKDTRGGFNLFRTLISSTLIKEGGHIVAQVLANHKNPNTTLRHYNVLSTQASEDLFKNLIEQQRTTENITENEDEEEIEVETIMTTNENTTSDPPLFSLPMTPDATIDNL
...............................................................................................................................................................................................................................................................................................................................................................................
>A4L244_A
MSIITVDSNILGFPLLVKDRLNSFTNIKTKQWCRKINECLNISQEDNKNTIYFNSPLTYSNDENILNELGKVMISFVYFKNDNTDFDTILKLQEKKINTMFLICDDFKNYKPTQIPNRKYLYLLPHTCDLKTVADFVALIVYIFVKNDNKLPDLSVFKRIFKSNDYSTSLVGTSCCNQDVLCNLYDFTLSSYMKSRNLKVGKDEPLLFKDSFNNSSKQRKKDREYFEITI
......................................................................................................................................................................................................................................
>A4L246_A
MIITMEYPKHVNHLEESIEYLKFNNFVNSKNKLIIPTDPEHFVEEINNSKKSISVFITVISWLHTYLKLQNKLFKATNINGNRKRKNDTVKISAKKSKFEKETNESESEDEKKEDEDEDEEEMNSSTDNIPKELLICTNPFAIAAVYLFINSSFSLAKKIPIQKTCKIANECIAKSFPSVSALIKFVKNNESINLSTNVEKKLVVGCLKISDILYQKTAVLKLNYYAKIAFRMDPTYCIEFLINSYKSKTENENKISNYHFHHTAPLDGVLSHYIDHYVGKINKKDMLRKLKNQAKHGPYQLLEKLKSDMENSFNKNVKSDSNSLFKEDTEYHYIVFDKNVFTKMKTCFHETDNTNYHVCIIEDCLFDVLGTEIQKLNWEERLGLIKNMTKITINKATGKELNSMNIKGYITISYKEKNEYVTHTLKINKK
...............................................................................................................................................................................................................................................................................................................................................................................................................................................
>A4L247_A
MNKKLQEIKSLEKCALQEGRYITLKNSSLNTCSSPFVLCNYTFSVYLLKKFEIKPCNVFKTLSLLHIKNVQETELAKYKSKISIMTINVYRLKYTEELFKRIGTINYKEKAIKYMIDFDIKTIEDKKYKYINEKFSNLLHIFRKSGYKSYILCLITFCKCNLDIIQKDKTVWQYKLVEEEDSLSSLALSQARRKRPTLTVFIKNEDEWLVEIY
.....................................................................................................................................................................................................................
>A4L248_A
MSRDINCCNIAFITKAPIKRTSKKYIIQECTHLFQISQVKQDRRGDECSTTFEKCAICNLERKKE
.................................................................
>A4L249_A
MIKSSSVIKTKIINTLDPNTQTKRKNLRILKNVSNVQGPIKYVFLVKTFGCYLLLCVNEHYEIIKTYISEKCINVFNGTYIHKNQFGKRIMKYKPEIIYTNSGEIIKDIITLFKVVVCENPIRMHEIMRNESKEKIEKTKKIYNKPSFDNIRELDNTITYKEYIKIFEK
.........................................................................................................................................................................
>A4L250_A
MSTVPLSVNDDEDENILSSSSSSKVISTAVLPVNATISKKNEDQSLYNIVIIIILIISFIFMVVFTYLKNKMGNIHEIINEAVNSSEYSPTVFLIYDKSSSNNCNRLIQILPFDWYVWAIQGELYILNAEGIYSCPPDNTASIRVFEDQFVETCLGINYDNLLQTYKRLPYVSVPYEITSTTFTIFSALNILVKKYVTFYGVIQNNAFIQLHHDNQEVRHTKLYDSLQHKKHVKLEKEHVLRKTATHKRNIAIDELTKAIHVHHSRLHEQTHSSSSEWLTERSVIQI
.............................................HHHHHHHHHHHHHHHHHHHHHHHH..........................................................................................................................................................................................................................
>A4L251_A
MFSSSSSFTDNGTVDITMDEKQIDEEEENEDEAFPIDRDSNVKEQELKFLLQNGYEERTCQHSSFYLTIYSRAHQKYYVQTKSTRNIQISDFAIFNLGHTLQYANYYNYARLFVLDVDCLCKREKHETISHIDENHAFYVAKCAYDEIRRSIPEVDPLYTIFGRECGFHIYFNIPVSFFMNTLLLKRINESLKSTNFIIECPQFMPLPYSAKMSGLRYEPLSPKKKKCHPNINYSFTYNDKFYFYDCVDMSDDSYNSDTCLIKINYENESVMYIKYTPSVKQFTETLFYKFKYKIKSIEYSDKSLWKYPFEAIAEIWTKYYRDRNEWQVGPKHITKTLIEKTKEKETEDDSVIQVELTENDKQIYSVFFLKINKIVFLENHSDNPSLFIHYSKRFNYINFQHYLAAFYSYFITKIDINEMKRFLGIIYDTNNEIVKRNILYFDQITYKFYPELNEILSYLNVLFVYDIHPDDSIDKIINTYLESKLNLDTDSFIKILNSSDKIKYKNYLNNFCEIYINALKDLHLCIYTNKEFYVFINDYYDKDHKKLPSLHNWFDVNLYADIEKITKRIINFKAHEFYHDNPWCLGTHMFQTQVGVFNSVTGLVTKTSFLLKFKQLRIFPFYKNIDIFINDKIIDMQKKSNFCYNILKEKLTDMFMYFRVVPAIMELGTSDIIEEHDVEEMILILSELSDDHSVFFFIDLYKIHPMFIYNTMLFIDKYNFTGCYVTLIMTIFKQNITEPWDEFFDIYKNVLFEKKESYMKTLQTLKTPNSNNIFSKQFCLHSFIVSLLIIKCPKFKNYVNNFIKYYELSSEENLLNYYTSKDFKENEKLTEIQSIFNLYLKNKIKKETNAGAYLQCNKTFYKIMKCKIFGENLSVDESTFVELIFRLCSSFNFTRYKIYLFLDILTTYYLPINENRFINILYGTGDNGKTHWCEIINCLFAGSVCQINNLDSNEARSHIASSYSAVIVNEIKYLTENIMKAISGNDKSDYSTFYTQKLTPSTHNSALFGATNCVISFKNKNIDTASIKRFLVIELIGKIRNDCNISCKDFFINFIKKEYLIGVTQNVPRVLSHYLCFLIFSRFLDNRNSLYVTNIDIHNEDTENYQKEVYRENNIFYNFIHNMGLRFAPNFFMKSKDILNLARKYIDENNKFIKNINQFIDEFFKFKKVNLFNDEYVDDIQQENVIEYIKINFSTISCINKYISNVDLQKKLSLVKQSTLQANAVRFFKSQNTFDSILKIYPNKMFVKQNWDNEEHASDDENIINCTSSSSFPVATIINEFDDEDDRITTTTTNLCKTSYTFSNSSNGGSVKVSSKKKAKFYTSVLNL
.................................................................................................................................................................................................................................................................................................................................................................................................................................................................................................................................................................................................................................................................................................................................................................................................................................................................................................................................................................................................................................................................................................................................................................................................................................................................................................................................................................................
>A4L252_A
MVFKGKNVKHTESLLFGDIIMNVISEHQDRIPLSLEACHKILSKCQECYYEITSLQQFGIIFDLFINRLGLLEEVSDEFKSILHTNRKTFKDISIAFLVT
....................................................................................................
>A4L253_A
MSEETAYTFDKLIRYLKDVRYELSGKDLLFIGFKIVAILILIILIAPIQFLLIVLLISFIILSIFVLSYTIYDIENSDSTNNESKVINFNKHKLNKKWFSKEKM
.............................HHHHHHHHHHHHHHHHH.hhhhhhhhhhhhhh...........................................
>A4L254_A
MDKYNKCYNIFIESNYNNYRDNGSVCDYISIGNQRSHSRQMLSAQSTNFVIEPSSTVFETYLDSTDVSQSDERQKIFVDMKKYLESINDSSHGKEESSPEKKEKGLDAKNNNNLSRNKDSNVENDTSNLDDITSRNEYSTNEFDWLTQI
.....................................................................................................................................................
>A4L255_A
MYVFKRILLFHIIVFVIIYFFISVIFICRYYNICYHHRLALLFIKIILLKKMLKKITL
..........................................................
>A4L257_A
MREYFLILQWKEHQDYNFILPYVNSDNFKVYFLHGLEDTTFKVCDNINSKPYPSDALDLKVINDILILREIPIHKERILNYQDITNISLLKKKLKTWKVIYIFNLPLNYFSIFENIQQE
.......................................................................................................................
>A4L258_A
MSSLPGRVRALTPDCINQIKSLKNVSLWTMIILIIAVAFMLIVVIYGYTGSNNSGSSGSGGTNTSPDPDPNQNNGSGGSSGSNNNTKVMSSLSVASSILTALGLVGSIWMFTIVPKASRSCLEITS
........................HHHHHHHHHHHHHHHHHHHHHH..........................................hhhhhhhhhhhhhhhhhhhhhhhhh.............
>A4L260_A
MNIQIFDESIFNDGEIFKEYIKNVTSVGVSNRADAFLINRLGLKAESICSVSSFGVSLGVNPNKKDKCPDINVFTVKNKYNYTIRTVLSFQPVVVSNSLINITPVVLDEYINLLENINNDPILTINKNLTEIEHVIMIKFYAVNRRIFITPQLYLILKKYIDDFPFVVPDNLIFHTYKNEF
.....................................................................................................................................................................................
>A4L261_A
MNFETERLKTFKNNWTCDKVNYEYLARIGMINVGDHITQCVFCKKLYQWTKYSEKIHGTAAQQHYKSNPRCPFFLYNKLNVSRRKKTFPVHTRYAQTENRLLSLYHWPYQNSHDVVDMADKGIFYISAFKLLICFYCGILVDESSKINITPLNIHNESPCAFLKEKLKKEITNCLKNKEITCSVCLTERPNIVTFPCRHCCCCNECFGKLKKTQCIVCRSKILNFIKIFYA
.......................................................................................................................................................................................................................................
>A4L3C9_A
SYDPDVRIIENNGCEDDLVSYAFDPSGVELTKKIKVHYANDQWTNVPNQSDNMYVDRGEPRAMEINIQANLWRGFLFSNVGQYLPDRLKVGPFVGNVDPDTANKRTYDYMNARLVPSGLIDAYINMGARWSVDSMDNENPFNHHRNAGLRYRSQLLGNGRYVDFHIQVPMKFFAIKNLMLLPGTYTYEWAFRKDVNMILQSTLGNDLRVDGASINYTQINLFASFFPLAHNTASTLEAMLRNETNDQVFADYLSSANMLYPIPAGATNVPISIPSRNWAAFRGWSFTRVKALETPSLGSVYDPYFVYSGTIPYLDGTFYLNHTFRRVAIQFDSSVSWPGMDRLLVPNEFEIKRALDGEGYTTCQCNITKDWFLVQMLANYNIGYQGYWIPDGPRDRTYSFFRNFQPMTRQMPDVTKPNYYPVPVTKQWNNSGWAAFPIATWQRIGFPYPANWPYPLIGSQAFPSVTQKKFLCDATMWKIPFSSNFMNMGALTDLGQGLLYANSAHSLDMVFEVDAMDEPTLLYLLFEVFDMARIHQPHRGVIEAVYLRTPFSAGNATT
..............................................................................................................................................................................................................................................................................................................................................................................................................................................................................................................................................................................
>A4L5R0_A
QRQDVLDKNHVPDIDKLIDYAASGDPTSPENIDSPNAPWVFACAPDRCPPTCIYVAGTAGLGALFSILQDMRNTIMASKTVGTA
....................................................................................
>A4L693_A
YGNVIDVQPQLIWKNPVASTADWKAIGAYILGFAIPIILKALYMLSTRGRQTVKDNKGTRIRFKDDSSFEEVNGIRKPKHLYVSMPTAQSTMKAEEITPGRFRTIACGLFPAQVKARNIISPV
......................hhhhhhhhhhhhhhhhhhhhh................................................................................
>A4L7R4_A
MAVIMPLIRSITPLTPSATYSLIPFQISRTIDFIPFQASLKIFLMSFQTSFQLPLRMSVPSLRISVITLSSYLRKSLITSQAVLRIVPIDFHVTRQSVFIKPIAAFTRALIVVMANRTKPTITSSRGDITTNKILSVPVITFTMEFQAC
.....................................................................................................................................................
>A4L7R5_A
MIACQCLGRIQNFKTSVSSNHAYQVVLCVIANPDWIISREATPHGEVAAVGRDGRLNIATAVVSKFRNSEPFIGTVKVFGYAVNPNTAVLFFNPEAGSVATTCHHHVID
.............................................................................................................
>A4L7R6_A
MTMIQTPQLRLIVKLCIFSQLQFFNYDFNPRFWPINLDRTCHHYLLVIFVSQAVQSVVNAFLDVVRVRLLGGPLPPF
..........................................hhhhhhhhhhhhhhhhhhhhhhhh...........
>A4PBP7_A
MSKGMETVTSLVSGPPNNLKKGGNRNVPVAGISGTIRPYSSIVSGSSASGSAPVRVSAPGPQAVRPVSRPFTAPHTLHFSKGCWNIVTFNSSDAETNRLVDLCITDVIKDHALTAKVDNMRFELDENDLKKLSAPVREKLSNIGIIDPANSDSAELSGLVVVKTKLDSVIYPNTMFLPGGVGFLASLPDVSGYFAEVLERMPVQTLNSSLYYERTWIDGMFEKFGKNFASNEHGKRNKTLTSVLRDITTLADQGVTVACPIHSDVMLRSLSPSDPVYYAKGDQGCFKSHRMVFTKAPVSKCGICSTLKMALASSMNVDWRSQVNIHPARLMSTAYRYVATVAIAHYGKNRLAESNIRSTDHATVVNMIVDMVSKSTELTALGVTVANVNVRSRYRRAIMIPVGESYHICVTAITTLLARCFGELNEWGYLGVDLISQNGRVQIRTGLDVVNCSLVAGVPVTKKWNTASTMDNILEMKTITYPIYNDAVVETFETLLAQQFEREINAAVARDDCVNIKKNGEDERYNFKAKSPEIIYRSIRQMVKAGTSMTKMMGEAIERLVSSERTEGMRSVNSIAISIIVKMRMEKSKDKSKTQITSGEEKKLPPLFLITPQYEINLAEIRKAVERSSKDFVPIKMEKTAEETSKDIENHVLKSLNAQASMSWADEVEMFDNEENQKQELDAKSDDVEESSVEGEEDDDGSSASEETDTYSNDNAAAASPTKDE
.....................................................................................................................................................................................................................................................................................................................................................................................................................................................................................................................................................................................................................................................................................................................................................
>A4PE58_A
MLVNPLDSQAYHHDHRRRLAGTLSKWCSLSRAGESAARRTGRAEGARGGGRSNAIQHGSPVHCPSHGGRWRRPIPPCLVTSLHRRPCIPIRRRCATTASPSDLMTTSSPFLSRWPTLLVSNLRRSLVVFCSRKQRSCAPVTPL
...............................................................................................................................................
>A4PE70_A
MRPEAQQCLQVAAECPHQGDGGSVLLERLLEGGQHLGGVPGRARRECEVVVRALPFGLREIAVRPLIDDQAAVAPGHADEVGRITRAEVGRALQNVHHALERRRRPNRPELAPQVGVVQLVIQHHAANQLRAVARRLHGHGEIHRGRLVRVARHRGRGAGYRHATDGGDAEAAQVGVHRRFDIVITLAAPVHLGDVTGEVLLYAEAPVLRIVVRRQMHAWAATARGVAHHAGNHPRVELVQRAGELLGAARLEVVVHIVDRLGRSFVVVQPVHPFGLVDQHGADVQRGQALIERPRGLGAGALASARVVVLKRLVVVHADDALLALEEREVDVVHVGQATQREGGRTRNAAGVDRQRVDGALDQVHALCSSKTCRVGRPAVASLFTLALRLDVAIERRIEVAHVHAHHVAGVQRLHDKGSGRPAVAYRAGRQLRAGPGVVAQRASPECRVDGSIGNAPARQVRAHLLALGVAAVGDVFGLGLLAAFRLAGRLVEGNCVGLMQPLHSVGCVAAAREDDQVDAGSAVACAVLLPAGTVRRVVDEDGQRRVLVSVQRRVIQRLVAAGAALDGARAAFDAQPFGQVVEVDAFLQFFD
.................................................................................................................................................................................................................................................................................................................................................................................................................................................................................................................................................................................................................
>A4PE71_A
MLAPRFSPFPAAVGHFVTCALAHFSSPACGGATAAGGACLMVRGGVLPMDRGAAGSAAVLVSPVPPRQEDRPEAFGKTTRARGAHSFFQWGTTGSAGNPWKSGGGCAKSLILEAMPSTGYTRFSTGCPGFSTGRISAGRRSPFSFSLSKSLKRKRKKQGKEQAGRTQGHPRVGGVFPRVFASAYFFIHGFHRSERANPWKSVETNQLKINDLGRVGGRSTDPQVALPVLPLRRVSGGRL
...............................................................................................................................................................................................................................................
>A4PIK2_A
DLEALMEWLKTRPILSPLTKGILGFVFTLTVPSERGLQRRRFVQNALNGNGDPNNMDRAVKLYRKLKREITFHGAKEVALSYSTGALASCMGLIYNRMGTVTTEVAFGLVCATCEQIADSQHRSHRQMVTTTNPLIRHENRMVLASTTANAMEQMAGSSE
............................................................................HHHHHHHHHHHHHHHHH........hhhhhhhhhhhhhhhh...........................................
>A4PIN3_A
TPVGAVFYLDYIYGTTKGQTNQGGVFPRDFDKDYSSEFINGEPLATGDGANFGGGGTAPTATFGFNPVRPLDTSRGFSVVIKEVSAATGADVQVATDNGSGGFTGAVASGVINYSNGAVTNFKFTAAPAVGNPIKALYFYDGELNTKIPQINLDVKKSPVEAIPRRLKALWSAEAAEDLRAFHGLDAETEMVSAIAQ
.....................................................................................................................................................................................................
>A4Q967_A
GLSHISGLFEPEIIVDQYEYKYPAIKDLKKPSITLGKAPDLNKAYKSVLSGLKAAKLDPDDVCSYFGSCNAVLRDMSRLDQLRDLDRKKRRDHPGFSCGDKAYCRRELGFDGRNGTDEGPHCSRACVFSRSSLESVQVEQNIWAKHRQLNKYCRDRADLRDSPFYNRGTPYSDDNSQMGLNWE
.......................................................................................................................................................................................
>A4UDG7_A
MAGASENVQDLIRTCRIIRILYQSKDQAGLFSPFSTDPYPTSRGSRAARRNRRRRWQQRQDQIRAISERILVAVLGRPPQPSDLVLPDISQLSINPSLDTPEGSSPDTEVVSTTVDRD
......................................................................................................................
>A4UDG8_A
MNYWYLAAALVTGIYFLIALFAFVLAYQRWCRPKVEVSVIRLLEEGDSDSGIFEDAEDEPNGDGHHAFANPAFEQ
..hhhhhhhhhhhhhhhhhhhhhhh..................................................
>A4UIH3_A
WPYIACRTSVLGRAWDNTIVDLSNDKPKPLAPKVNPGSTGPPAVGLGYSQIMLLKDLMGGIDPNAPTWIDIEGRYDDPVEIAILQPGNGQYIHFYREPTDQKQFKQDSKHSHGMDIADFHEEPP
............................................................................................................................
>A4UIJ2_1_A
AAGMCVVCGSQTVLRCGDCLRRPLLCTKCAYDHVMGTKHKFIMSITPYVCSFNGCNVNDVTKLFLGGLSYYCMDHKPQLSFPLCANGNVFGLYKSSAVGSEDVEDFNKLAVSDWTNVEDYKLANNVKESLKIFAAETVKAKEESVKSEYAYAILKEVIGPKEIVLQWEASKTKPPLNRNSVFTCFQISKDTKIQLGEFVFEQSEYGSDSVYYKSTSTYKLTPGMIFVLTSHNVIPLKATILVNQEKYNTISKLYPVFNIAEAYNTLVPYYQMIGKQKFTTIQGPPGSGKSHCVIGLGLYYPQARIVYTACSHAAVDALCEKAAKNFNVDRCSRIIPQRIRVDCYTGFKPNNTNAQYLFCTVNALPEASCDIVVVDEVSMCTNYDLSVINSRLSYKHIVYVGDPQQLPAPRTLINKGVLQPQDYNVVTRRMCTLGPDVFLHKCYRCPAEIVKTVSALVYENKFVPVNPESKQCFKMFVKGQVRIESNSSINHKQLEVVKAFLAHNPKWRKAVFISPYNSQNYVARRLLGLQTQTVDSAQGSEYDYVIYTQTSDTQHATNVNRFNVAITRAKVGILCIMCDRNMYDNLDFYELKDSKIGLQAKPETCGLFKDCSKNEQYIPPAYATTYMSLSDNFKTSDGLAVNIGTKDVKYANVISYMGFRFEANIPGYHTLFCTRDFAMRNVRAWLGFDVEGAHVCGDNVGTNVPLQLGFSNGVDFVVQTEGCVITEKGNSIEVVKARAPPGEQFAHLIPLMRKGQPWHIVRRRIVQMVCDYFDGLSDILIFVLWAGGLELTTMRYFVKIGKPQKCECGKAATCYSSSQCVYACFKHALGCDYLYNPYCIDIQQWGYTGSLSMNHHEVCNIHRNEHVASGDAIMTRCL
..............................................................................................................................................................................................................................................................................................................................................................................................................................................................................................................................................................................................................................................................................................................................................................................................................................................................................................................
>A4UIJ2_2_A
AIHDCFVKRVDWSIVYPFIDNEEKINKAGRIVQSHVMKAALKIFNPAAIHDVGNPKGIRCATTPIPWFCYDRDPINNNVRCLEYDYMVHGQMNGLMLFWNCNVDMYPEFSIVCRFDTRTRSKLSLEGCNGGALYVNNHAFHTPAYDRRAFAKLKPMPFFYYDDSNCELVDGQPNYVPLKSNVCITKCNIGGAVCKKHAALYRAYVEDYNMFMQAGFTIWCPQNFDTYMLWHGFVNSKALQSLENVAFNVVKKGAFTGLKGDLPTAVIADKIMVREGPTDKCIFTNKTSLPTNVAFELYAKRKLGLTPPLTILRNLGVVATYKFVLWDYEAECPFSNFTKQVCSYTDLDSEVVTCFDNSIAGSFERFTTTKDAVLISNNAVKGLSAIKLQYGFLNDLPISTVGNKPVTWYIYVRKNGEYVEQIDSYYTQGRTFETFKPRSTMEEDFLSMDTTLFIQKYGLEDYGFEHVVFGDVSKTTIGGMHLLISQVRLAKMGLFSVQEFMTNSDSTLKSCCITYADDPSSKNVCTYMDILLDDFVTIIKSLDLNVVSKVVDVIVDCKAWRWMLWCENSQIKTFYPQLQSAEWNPGYSMPTLYKIQRMCLERCNLYNYGAQVKLPDGITTNVVKYTQLCQYLNTTTLCVPHKMRVLHLGAAGASGVAPGSTVLRRWLPDDAILVDNDLRDYVSDADFSVTGDCTSLYIEDKFDLLISDLYDGSTKSIDGENTSKDGFFTYINGFIKEKLSLGGSAAIKITEFSWNKDLYELIQRFEYWTVFCTSVNTSSSEGFLIGINYLGPYCDKAIVDGNIMHANYIFWRNSTIMALSHNSVLDTPKFKCRCNNALIVNLKEKELNEMVVGLLRKGKLLIRNNGKLLNFGNHFINTP
...............................................................................................................................................................................................................................................................................................................................................................................................................................................................................................................................................................................................................................................................................................................................................................................................................................................................................................................
>A4UIX4_A
MRVKGIRKNYQHLWRGGTLLLGMLMICSAVEKLWVTVYYGVPVWKEATTTLFCASDAKAYDTEVHNVWATHACVPTDPNPQEIVLENVTENFNMWKNNMVEQMHEDIISLWDQSLKPCVKLTPLCVTLHCTNLKNATNTKSSNWKEMDRGEIKNCSFKVTTSIRNKMQKEYALFYKLDVVPIDNDNTSYKLINCNTSVITQACPKVSFEPIPIHYCAPAGFAILKCNNKKFNGSGPCTNVSTVQCTHGIRPVVSTQLLLN
SSSSSSSSSSSSSSSSSSSSSSSSSSSS........................................................................................................................................................................................................................................
>A4UN89_A
MLEPIENSVKLEASVLKFDRTPLESYRNANNYLNINFSLFDAAFIYQNTLELTRIKNILKQEKYTTLLMNTYKYKMLWDFYKAINVTQDPKDIIYKIFILTNIVVTGTSELATSLSESDVSMIVHLMKQPPSLEFCKLWMDAHEFAYIIYNINDESCYMFKNNYYKNNLYIEFEFHSKQLTLLKHTHLKT
..............................................................................................................................................................................................
>A4UN90_A
MDVGVHDFVNNLQNVQCVHDRRVMIKLYLASSMQSKFHVPITIKKSEFLKYGSRKEGIPKYNKYRYAILTVLLEEIRNAGGTVNKKVQLQLASDFTKRDIEEICYHIYKPALSSDKILELFSIYAERYNDKYFTRPSRSFTYTKNRVALIASDQSVSTFFYLKDGKLNTCKIGNAFNCKKLKAYINNRITDTFVVATLFNIEATFGRLGVVVDKKLVKSIKFINTQFGVNDIYINIIDDFIIERCD
......................................................................................................................................................................................................................................................
>A4UN92_A
MGGHSDYWKSMGFTSLQTIHSKCEKKESLTVEDIIEDIYFTNKSFFANTNLVKLPIVSIDGTCCTGKTTICNKFKSVKTNQYFNNVGMNTNPLGALGYFYTSSSILKDFAEANKKESVLISDRTPFNNYQWSMLWQMIALHKHCKTLNIEKKTDFNAYTIINNINGVSVYSDTLLNMWRAILSNISTVVLDDFMKTTKIIYIVDSNEQAVKERMRDTKYWI
.............................................................................................................................................................................................................................
>A4UQM5_A
MSEDQADYAQVAGIREMLLFKLKFGSSLIKEDSTSRAADQSI
..........................................
>A4UQM6_A
MCLQTLVKCCCFFIYSALNFPSVALHFIIEYSLSVGFNMSSIQIYPSHGSSCSI
......................................................
>A4UQS8_A
EYCLHAKLSDTKVAARCPTMGPATLAEEHQSGTVCKRDQSDRGWGNHCGLFGKGSIVTCVKAACEAKKKATGHVYDANKIVYVVKVEPHTGDYVAANETHSGRKTSSFTVSSEKTILTMGDYGDVSLLCRVASGVDLA
..........................................................................................................................................
>A4USA6_A
HVTFGGINKNPPSILLHGQQAICEVVLTPVTTNINFFKLPHNPRGRESCMMGTDPH
........................................................
>A4UU19_A
SVSDDEFVNVMVGKARTAPQGEAAGTATTASVPGTTTDGLDPGVVATTSVVTAENSSASIATAGIGGPPQQVDQQETWRTNFYYNDVFTWSVADAPGSILYTVQHSPQNNPFTAVLSQMYAGWAGGMQFRFIVAGSGVFGGRLVAAVIPPGIEIGPGLEVRQFPHVVIDARST
.............................................................................................................................................................................
>A4UU20_A
ENSSASIATAGIGGPPQQVDQQETWRTNFYYNDVFTWSVADAPGSILYTVQHSPQNNPFTAVLSQMYAGWAGGMQFRFIVAGSGVFGGRLVAAVIPPGIESGPGLEVRQFP
...............................................................................................................
>A4UUZ4_A
INGETKIKINYSHERVLITSHYGATISRQDVSILSSFEESIINNDVMVGTSTKLLLCKQLKKLLADNHNCSACAGGASTSNNTSFTACSDSSSNNGEKDVSSDEQGSKDLPI
................................................................................................................
>A4UUZ5_A
EDLMAILNFQSEVSSCKLLGFHSDKICSYLNKKASVGNPYSCPQKGKAVIASGPSFSVEDTLSDTE
..................................................................
>A4UVR6_A
FKWSWMGLMREAGYAQMASLYAFYEATEISLYGDDNFVSVATAVASVYNLETISNFLSRVGVKLGDGAKSGTIKPFIPLEEVDFLKRQFVADSGSTAILCPLKKISIEERLFYVKGGQDELAALELNVATALCEAFFHGKEYFALLEKRIIEAVHKSGIRLTKPLPTMESIRVWYLSQRSNTKVRSPSYEGLGTMSGILAVGLSEAKNVGGISFYSGADFKGHTEVHLNVVPTFILGGKKISKGQTHISFIRNAAKMADIIRGLGEFECVVGTDKIMAYIVAICLAYRHKRISRMEVRCHVQLLNTVDATFCNNICNDL
...............................................................................................................................................................................................................................................................................................................................
>A4UVR9_A
GKAAYLGLTASLFSMYNFWKGSYILKVDVLSKGSCAGAISIYVPPPGTSADHYSQSQLDTLPRYELPWRGTGSARFEVENFSWIGWHLTKPQRYVTNEDWFSLNAGVVVVLNQPPTTRTGGSSDIRVIFRIVKFKNLTLKERSTTCDIFAGIKDATYVSPLLDVLDNSISAPASVASDPDITFDATSSVQTNDMLPRSFGAYYAYLLGGAASGKRWHSYVLPITMGHHRSEIGTSKTGYLHEDLDESVRIRYSLRNPLHILCAAGAYYATDLLFTLVIDGDFSSERAFAQLGLIQTPLMEYYDGYTTDRTLSSEGGYSNQLGVGKSYIQLLVPRRNYRARSITTDTAALFFETIGSLSVRFTASDKIKGVHLFVEAAGPIDIDGYGRGLDIGHTDKSFVLMPSLRTAA
........................................................................................................................................................................................................................................................................................................................................................................................................................
>A4VAR7_A
MAGLWRSNSTLDVERGRNRTQTETVQAAPRQAQGILELLNSPAAREALQGSDFARWRGVPVSPAGGCFELAPLRSVNNFARGLRAVFGGSTSRREAYIPQHGFYRLNYVLVAVVPHVEHSDPGEVTVQLVENTNPTRAVDGQELTARLADGTFVFAAAPTYDIVLEQASMLVEGEPAGAVQRMFGIRTTVMGSLTTGSAVSIYPIWSAEFPIQGATFNYVAPSIVHIDRFNRSVATEIDVLRRRFSLMRPLRTARSRESFQVGRMSLDVARPSVVRPPPVDPQAEGGIHVNSPTSEQSQGEDRVPRAGLASGTSVGEGANHEFISGAVKSTAPVRQI
.................................................................................................................................................................................................................................................................................................................................................
>A4ZCK7_A
MSNPFASCGARKVRFRLTHSGKDHITFVNLDGTIEYCKDCAVLAFRNKLCPKHQIFNFIKSCLPENQNLTPRLPSLSYQRM
.................................................................................
>A4ZFC3_A
MECYFNSYHYSSIECLQFYNDCLESNSRLFTRAMEWNYRYCNNSMEPFSYNHYNCFYDDNDNSYDDMDSYLDVLKYNLEYDNYNRYNDLEFVGHCNNYSIYHNYDYRNDNLERYLDVLTNVVEHYSYCGN
..................................................................................................................................
>A4ZFD8_A
MLLRYMYRVMTRKMSPVGPTVRYMASARLYSSLLLYKSNYNIKAPRKLLYGNAKVIYTTGSSMKTMLSIARKNIQ
...........................................................................
>A4ZGB8_A
IKKVCTLRQFCMYYAKVVWNILLEHQTPPIGWAERGYKSETRFASFDFFTGVLNDAALDPGHIVRDPTPAEIQANAANAAAAISDAVRAEGIKASTDVRITQGNIGNLPKLLPSPDE
.....................................................................................................................
>A4ZHI9_A
NQVPMTYEGKSILGSLVVLKNSPVEVLGRDNMEQLGVTIIMANLEEGKIPTIPVSLREGCKGPHVPQWPLTKEKLQGLTEIIEKLLQEGKLAEAPEEWTWNTPIFCIKKKSGKWRMLIDFRELNKQTADLAEAQLGLPHPGGLQRKKNVTILDIGDAYFTIPLYKPYQKYTCFTLLSPNNLGPCKRYYWRVLPQGWKLSPAVYQFTMQKLLKEWIQRHKEI
.............................................................................................................................................................................................................................
>A4ZHU8_A
AQEDDSQSIRKDNDRPVKTKDRYCYKAELNRSKYYHDVQGFSLGQSDLHIDPTQFIMYSGTISNGISYVNQAPSCGTVLSLKFTPGNSSLIENLHIEPYKVEVLKIEHVGNVSRATLLSDIVSLSIAQKKLLLYGFTKLGVQGLTGDVVSVETKRIPTPTQTNLITIEDSMQCFAWDMNCANARSTNQDSRLIIYEQEDGFWKIVTETLSIKLKPYFKAYGTMGGAFKNWLVDSGFEKYQYDYVYMRDGMTVNAHTITYVNPSGKAGLQQDWRPATDYNGQITVLQPGDGFSVWYYEDKWQINQAIYAKNFQSDTQAQGCLENFGPLKFKMNYIPA
................................................................................................................................................................................................................................................................................................................................................
>A4ZIR8_A
MEICAQSSESLVLLRTNQNTILLIIKSDDNVHLPKIIICGYLRVSHRGDVTGCCREDIIKDFEGAHHTVIRSKTIHYDYESAFKEYNDADCVVKFFLETGDVFWFFLRSDSKGRSARHLRTFFEANNFFFGSHCGTMEYCLKQVLIETESVIDSFCEERNR
.................................................................................................................................................................
>A4ZIS3_A
MELCVQSSESLVLLRTNQNTILLVVKSDDDVVLPKILICGYLRVSHDGEVTGCDREDMIRDFRNNHYTILQSKFIHYDYESVTEEYVKSDCVVKFFLETGDVLWFFLKGNG
...............................................................................................................
>A4ZQ30_A
CGMFNRGSQQWRGLSRYFKVQRKRRVKNPYPISFLLDLINRRTPRVDGQPMYGMDAQVEEVRVFEGTEELPGDPDMMRYVDRYGQLQTKML
...........................................................................................
>A4ZR82_A
MSDLMSGQTCNARAHTRAREAHASVLLPFPLLSPSVRVQLTITMYDDKKAIYQANITRSLAEMYQHMETMLDFLPEGEEIDGDQLTDEQFEIIERVEAIEQEWILDPKARAEVTLISWEDK
.........................................................................................................................
>A4ZR83_A
MDKRHNHPMARSYTHRVLHNGEHWSRHGSYKLAQQEIKKTCARFAWKPENFTIEEI
........................................................
>A4ZR84_A
MLIDVTGLVNSPPGLYDMDKSHIQPMTSTDRLLQAFTKACQDYSTSQLQMFQEDADEYAAKLINIHGIDPEQLDDIYFSFN
.................................................................................
>A4ZR85_A
MTYEESFLSTCDAEGLAPAWAIKQIFEEHGSNLTNYQEANPRNWENGELILEWLGY
........................................................
>A4ZR86_A
MDRIQPQALTLYTGVNHTQDHENWKRRPDRRPLQESQAQGRTPQVLGEAGTVRHPNQDTPNPSTPLPMIKANGRKAGKQYSSLFNSKRRPKQRRVIDPQVAEQRIAQRLAHLGF
..................................................................................................................
>A4ZR88_A
MRYSTVPAINLEAHVARNRELIAKLPEPRVSALTWNPSTLSYDLDEDNLDLFHEMFTAFN
............................................................
>A4ZR89_A
MTSPLALAQLIIPMTNKPEPKPESIYRKYWRTAK
..................................
>A4ZR90_A
MIKHYHVTYLTSDDRKIMTNCYARDVRSAVDNVAELNTDCFRVIRAVVAPEWS
.....................................................
>A4ZR91_A
MIKATIAAVAFTVCCLGNPADASTKIRAGNDSDNLNNSGVLVDGSNSGRIITNSNNRTRNVQQTFDYSEITNEATEHAPIPQPVGPAAPDSVAVLTIYGQVDQAGPVAGASISIPLN
SSSSSSSSSSSSSSSSSSSSSS...............................................................................................
>A4ZR92_A
MNILTIIRRKALKAQAKYKALRAQFLKANEITG
.................................
>A4ZR93_A
MTASQLTSTELCAALPSRALITAVDSLGEELLATGSDCFYFDTLSLAFDTIVAELTARGLWLGEES
..................................................................
>A4ZR94_A
MNYSSDFTYYLQDLSDADLADLYVQYIERRNTAWFSDIFWEANRRGLTLDELEGIHQQQFDPPCSLDS
....................................................................
>A4ZR95_A
MFTRLVAVLGAITITAAAPVSALPIPSRTLLQQFEAKGGRVYVNSEQCNNKLAFGWYVNGTIHICEDNHLGDDAELADTVRHEVWHAVQACNRGPIMYDLDAEVGEAVRRGWLPISYPRHQWETEAEARNAAFNYSETEIAGFLNTYCN
SSSSSSSSSSSSSSSSSSSSSS...............................................................................................................................
>A4ZR97_A
MPEFTNETVVERITTYVQEGFYEQAEALAVLCDQLEENFQWEMTIAPYNHD
...................................................
>A4ZR98_A
MITFADCYRYTFQHHWKRLASAGTTQINYKHITGVSRPIAELSRGAWWTELVSHLQDQGLAPSTIHKVLAVATHAVNFTRKAGLHDVTIPEFSRPKLKAKRRPHFTREEVEQLLGHCAPNLAEAVLTAAYTGLRQDELLSLRAEHVQDNGLHVVDSKGDDRFVPLHPKLITIINRRLTNDRLFGDDWLNKDQLYGAFKKARSAAGLSDKKVWHSLRHSFGTFLAETQPANVIKDLMGHKSIVTSQIYIHSNPETNRTAIHGL
......................................................................................................................................................................................................................................................................
>A4ZR99_A
MASDTFFNVDAYEYLQDLVCGLSDGLCELSAEEFSYFLAHGSLDQDIELN
..................................................
>A4ZRA0_A
MAKRSLTGAAAPTPIKKRTSIGDGRRKRGSFKGSKKYRGQGK
..........................................
>A4ZRA1_A
MPPTIIAAVFITGLLMPSIAYFLNNLSKNG
..hhhhhhhhhhhhhhhhhhhhhh......
>A4ZRA4_A
MAQTLASDLIIKIDQFVVSLEEEGTPFQEILSELIEYVEICKELDE
..............................................
>A4ZRA9_A
MAEHWVALLAAWKGAEVYPNLNCTGSSDLIMVVDGKAYQLDVKLARPNSRGSWRGNTDKVQDPVIPVLVIPTGDISDWKVQWIRGRHPEELTDFWTKSAVPFTYTKHNDL
..............................................................................................................
>A4ZRB7_A
MCSAPKMPDAPEPLPAAPTPPPMIEPQAPVQAPQATTGPEDAAKLKKKSSKRKQQQQAASGTASLRIPLNTGSAKGASKGGGLNIPK
.......................................................................................
>A4ZRC7_A
MATIENLYTGDGGTVLFSFTFPYLQSTDVKATLDGVATTEYTLANATTLRFNSPPAVGVSIRIFRETALENVKATFFPGSAVRAQDLNDNFEQTLFVTQEAVAAVEQSDAASVLGIANQALTTAQAAETNAAASAASAAAAVQAGDNVSQLTNDAGYLTSAVQSGDNISVLVNNAGYLSSSSSVGDLSDVDITTVAPTNGQALVWNAAGGKFAPGSVASSGGGGGGGGSTYNITYNGPAAWGDVAANGTLLDGLNVSSVTRTGTGQYTVVLATAMPNANYSVSSGGEAALLLVSNKTTTQFVVETVAVPGGGAANQFADRGFSFTIHATNALPPQGGTGADAWGDVESNGSIFASFNIASVVQEISAGEYTVTFTNPMPTNRYSVVVSPSEDSAPTSTLQAQVSTKTVNGFKVHVLQDSGTGVAGSYAQFSFVVNATNATLPQSFTSEQVNAAIYNPGASAWGRFNSAGTLEAGLNVASVTKVTTGTFDVVFTTAMPDAKYSVTCNGSSSNADVIPFTVNETANGFRVITHINGSGVFDSDISFVVHATNALPLTGGTGADAWAQCGSSGGVIAGFNIASCTRNSLGDYTVNFTNPMPTALYSVALTAVDNVNITNAQVTSQTTTGFVVATGVDGNLRYDSAFNLVVHATNAVLPQAFTEQEIQQVVDLAQRGDTNPGASAWATVAANGTLNGGLNIASVSKAGTGLYDFTFATAMPNANYSVLAEHDNGYGFVSVVNKVATGFRIETRDSASTLADSIFNLVVHATNALPLTGGTGTDSWGSFTSAGVLEGAFNVASITRNSTGNYSVVFTNPMPDDNYAPIVGSEEALTQVVGNSVTTSGFSIAIYDYLGNPTDARGYFTVNATNAVLPQAFTEQQIQTVVDLAQSGVTNPGVSAWGVIAGGTTPSVTSGLNVASVTFLNTGYYRINLSTPMPNADYAVSASPNDTISAATCTVHTKTASSFEVYVNKTDGQAFSADFEFVLAATNALPLKGGTGADAWLEASSSGVLGGSFNIASVTRSSTGTYDVVFTTSMPTANYAVNATVLAFDSSSIFITNKTVSGFTVNIYHLTAGASRDLNFSAVVHATNATLPLSFTSEQIQTALDNAAVINVDAAQNHVGIGTTATGNTLEVQDSAAIVNIFNTDSTNNNSHAAVIQATNGTQWNQLNLNGGQINLQTFGVTRTTVDGNSGLLSHYANDDVLDLISAQGAGTGQALIAGRHSGTGIGTGSVSFIVYNNGNVLNTNNSYGALSDINLKENIVPASSQWNNIRDIEIVNYNFKAETGNETNKQLGVIAQQVEEISPGLVNTDAEGVKSVNYSVLYMKSVKALQEAMNRIEALEARLSALEDS
.......................................................................................................................................................................................................................................................................................................................................................................................................................................................................................................................................................................................................................................................................................................................................................................................................................................................................................................................................................................................................................................................................................................................................................................................................................................................................................................................................................................................................
>A4ZRC8_A
MPEYALGLMFSGLFAVCGLINRKIDLVERRQDHLELKIAETYVTKADLKDHFTLLLSSLDRLEDKVDAHVSEDKLRITKMQAKYNL
..hhhhhhhhhhhhhhhhhhh.................................................................
>A4ZRD3_A
MSFPSNPALGDQYNTLGSTYEWYGPGTGWQRVTTSAVSSYQFGLDLDDVRTDSGDTSLTYTNGQLTQVSRPGVVKDLTYNGDGTLNTLTITTDTETVTKTFGYSSGILNSITVS
..................................................................................................................
>A4ZRD5_A
MSFNISNNVITQSGTDTDLSGLAGVTGVTVTTYSGFGTYPAKKIYNLGNAKLEIAGTLTHDPSKEVMTIGGGANNRPIIHILSSGTYNYGVETTFQGGTHYSVGEGLYIRAYLSGSLRQFNGSQAGIRNQGQFNWLGGTISSGRSIITDSGGNIKVRRGIFRPWSTNNTGTKNYSPRIGFVNGDVDVDGIKVFGNDGHFFGFALASDTTTAFTNIEIQGNTNFASAIAGDLLGSAATNKPHALIDNVSSLANGNQFSGRAWQNRVNTWTNYGGGVDLKDELSDTTSGDNAARGIVIAQKQVQPTVVNTAGTLLQDVKVLVKEESDGNEATSAFLGNFSATDITHYATARNQIETTNASGVTPQIVTGLVVGYKASKSVNMTFNVKTIGGANEQTTRQFGYNYLLNEGRINTAGTGVLSPTFTMINDLTVTETTKATVDAYTTLESPEKLYDGAKAYLYDNWAGEGDLLCTRSGDTIDLGNNSLVVDATAAQAISVSGTTITIKANTFSGNISTGTGTITEVNGAAIAGTVSDVNGVRSTATLTLTGLKPNTEVRVYNSSTGAEVGGVELSGTSESFALTIPAVDIVIHALGYLNQQILNLNTTADLTLPITQVLDRQYNNPV
..............................................................................................................................................................................................................................................................................................................................................................................................................................................................................................................................................................................................................................................
>A4ZRD7_A
METIVFNGVTYNVADLDPVALLYIQTYNKVTGSAPIIDPNTRDYDYRMSQALQMFGDPVVIESIQDLIDS
......................................................................
>A4ZRD8_A
MDLLPMMLLMQSQQSMSSLQASEAMSQYLLASGIESDGFESAEEYAAKAYECQRRKAIAAGGTGREADHMLQYFVKNHSGAHTGRDLHKADLAIPREDFQRVLQLHLLSKIRTEQRLAIPTKQNSLAIPTK
...................................................................................................................................
>A4ZRD9_A
MSATTSNASASSQPRKLYSLLSRGAGERVLDATAVAAIKALNESTEGAADGPTTATTVNAILDIVEACEARNRVVTDTAIGGATQNLTAQASGVGSFSDLTTSVASFTASQTGLSVTIAGAATGTADTDADGNITALTITSAGSGYRLGDVVSVSEGAGRAAFIVRTLA
.........................................................................................................................................................................
>A4ZU87_A
MTTTHDTNTKKLKYQFHTIHSQRIMTTVTQKPFTASPYIFSTTLRTTQTDGNNAINSHSHTQAGYNNSSERFLYLICTYIT
.................................................................................
>A4ZUA2_A
MRKCISICFYEEENDNEDFEEEVELSREDLNQIINELAPFLIKLLTDLTELTQKKEESENE
.............................................................
>A4ZUA9_A
MAQFLGLGDIGGNLVYELIMILYKIFKFISLKILDGLGNFMEIALEYLVKFVYQITRFIHR
.................HHHHHHHHHHHHHHHHHHH.........................
>A4ZUB1_A
MLPGFTMIITSLLLTFFREVEHLLPECLTITNTPQRTLVLIQRFTLLQKVMTIHLLLSIGTLGSLFTLHPQLLKTNLLQKLHKELNSNLDYLISC
...............................................................................................
>A4ZUB3_A
MSLIGLDLFDFVKGIVLLALTSGATYAIGKQFFSSNYCAIARIIQALLLFASSFLFDSAGALILGVIVLIIGVGNYLAETNSKFAFLDPNLA
.......hhhhhhhhhhhhhhhhhhhhhhh......HHHHHHHHHHHHHHHHHHHH..hhhhhhhhhhhhhhhhhhh...............
>A4ZUB5_A
MKYSSTLSYTLIVHTTSSTNCKEYLNYCKVTSMDPFVSMFQTFLEVLTATVLAFTAYEAYERRMERQEKGEAMRDLIDLHRMRTIGDVIEKQEETKEKQAQGK
...................................hhhhhhhhhhhhhhhhhhhhh...............................................
>A4ZUB7_A
MEPIHFKCEKVIRLFYPDLFLCLDDYPGAGYAFTRPPLEVIIDKKCPEGWEKKSIYFSPYVLCTKLINRPVELTYERNGKFYHVLLQ
.......................................................................................
>A4ZUB9_A
MYLFYVLLSSLFLSALIYVIGKSHPNLFMFISLFVNVVTILYLVFKDYGQYIIAKPINT
.hhhhhhhhhhhhhhhhhhhhh...HHHHHHHHHHHHHHHHHHHHH.............
>A4ZUC5_A
MSLVESINKFLSFADHDLIVYDIILGSILGGIGVSFNQASLIDDFPNIIELIIGSMMLLNKGFEPFLRSLGFVLTADGFSSLVNKVFTSEECKNCIPFDCLIAPLPADVVYANSESNDPPLIAIGPRVFFNLQKPECREYFERLQKYNEQNFYKRFIHHRYLGESIAIDPNQNQTISESEFSESTSSE
.................HHHHHHHHHHHHHHHHHHH........HHHHHHHHHHHHHHHH.hhhhhhhhhhhhhhh................................................................................................................
>A4ZUC6_A
MNWKTILIYLLIFVAGIVIGKIRINVKMNKGSCPRDLIDKYKQQLNDSESSDYL
..hhhhhhhhhhhhhhhhh...................................
>A4ZUC8_A
MSLKEKILDKVEDFLKTIIIKYWYIDLTITIFAFLILYLIEKFRKNKV
..............hhhhhhhhhhhhhhhhhhhhhhhhhh........
>A4ZUD0_A
MAEIGEFLKKYAGFCGLLPPSVDNSLLDFLANLPIILVFLITMPVRFFICIFAGLAKVNPICVLINLLPPLAIAIPFVTAQTPPVCSTQCQYCQSGKGECLNYNPTIAKYFTQCEKQLSVLNKIFCLVGIIIADVLNPILAFINPLIYLAIHKVICLNTNPCICGL
......................................................................................................................................................................
>A4ZUD1_A
MSCVSQSAGSLPPLCQWSGLEPICKIPPSQQFQQIHCPLITKHRSSKLCDLLPPGVTDSIYDFLANLPIILLFVASVPARFIYCIVYNFLLNFDQFILGIEYSIINPILDFFTAPLVYLAVGLTDGENNSAFSPPYLIGVLTDACLPGIVSGIYQAIGDIFYTIGYGIGFILGLFIDLYDIILYSICTLVTFGLTFGLCLSYDIVGIFKGAGGLKFTIYPFSFLAGLLQNYINCGCVLGSYPTAYIILCLNFGGSCPSCCPCGVGFTPPACPAIPNGTPPSPVNLSVTGQGCVSEYPHSENGSGGSGGSGSGSGSGGSGSGGNSGSGGSGSGSSGSGGNSGSGNNG
..........................................................................................................................................................................................................................................................................................................................................................
>A4ZUD3_A
MEVLILIIIFLLILTYTTFNFKINFVINNKEVTFSVREHTTSESSESS
.hhhhhhhhhhhhhhhh...............................
>A4ZUD5_A
MEPLTLLIIIGGVILGNELIISLSRSYRLHNHKMAYRKHKHKTQENYETFASDKKRT
..hhhhhhhhhhhhhhhhhhhh...................................
>A4ZUD7_A
MNKTLIGHLDVSSSNLNNLAYKIYSTIKGMIENFDMVDKRAIVYMLKTYKEAFEITLSDFEFVLNELPTEDKLYPYIDYLVENLKYGFDALDELIYIVDREFDERNDNFKNLIKETLSFLQDITYCVHNWIKELRDMLTNTNQTEEEENSNDSESEED
..............................................................................................................................................................
>A4ZUD8_A
MNDTFYYELKENVSNLKSLSKKLYDYVDTLLTPNLSVDKGILINMLRTFANQVDITYYYFELVETKIDSDDPLSPVISTLREC
...................................................................................
>A4ZUD9_A
MVIGNSVDLLIDLINENFDGNDNAYKNLVRYILRLIDCSVTDIQDSVFMFKQQSDTDDSEDN
..............................................................
>A4ZUE0_A
MSESKRKYYLPYEVRQFDAVAGRIKYMICQFEHEHVTGPYDAVILFDGLLLRLKDLAENDFIDERIEQVKNVYYQVGKFSDNIVWNYEVHRYYHPDEIVDFIEVIYDSLKKIYEIE
....................................................................................................................
>A4ZWD1_A
MVRKGEKKLAKPATTKAANPQPRRRANNRRRSNRTDAPVSKASTVTGFGRGTNDVHLSGMSRISQAVLPAGTGTDGYVVVDATIVPDLLPRLGHAARIFQRYAVETLEFEIQPMCPVKHGRWLRCWLPA
.................................................................................................................................
>A4ZX82_A
MATGNCGAPKRVIQDLRSNESTSPTGPVCFCVEEAIVSHDRTGEGGYWFCGVDRTDPRCLRLDNTKAIDTPDSCRPGEILVALIETGVRVAFPNNYVVLVTRLLLSSDSIGGGSPFLRIANGVVDAGYRGTIRLVVYYDGSITKIPPNALSVRLALVKLSDDQEIQRRILFDLYDASNYYECGGKFIESVRDATVNCSPETQLSLLRLPPDNAKIWPGTQCESMVVITSDAAAATTQYIADPKQVSFAVKHSRYVVLGLYKVPDDKEAKPSIMFSSCGKMSTLRPFFDTFNRKRLEDAGYDIPLPRDLELQPRTFTEVKIRQIYNCKTSDVLPCIFGRSSMNAKGLTVLPTRWLEGEWLTFLIYNFTRKTVFLNAGDRVAQLVLISRDANLWIPPHHNYSDPCPPAMLSTSAPYVTYPSPVWRFTLHYDTEAMTSERREGGFGSTGI
...............................................................................................................................................................................................................................................................................................................................................................................................................................................................
>A4ZYY0_A
SVLYNRPCKLNSLEGHNRGLLTQPWALVIFLTLLILLSCLLNKRTCSRCGVAH
.....................hhhhhhhhhhhhhhhhhhh.............
>A5A0W0_A
GNVFQPPPEAFQLAKTHVAEKLSRVLGCHDTISYESAVSSDVIPMNWDTSPGIKYKGETKRQLVLKSSFRQDVMEQLQSPSTVFTCYLKDELRKKEKIKEGKTRGIEACNFDHTVAYRMVMGDIFSNIYDDSFIISGCAVGINPFCEWDNLLANLQPYNLCLDFSGFDGSPSTQILEEAVDVLSYFHNDPALVKRIHAPTIYSTHYVTDEIWQVEGGMCSGSPCTTVVNSIVNQLACYTILAVLGYDINQCYVVSYGDDCVLSVPEVRDISKLSHYFRLFFGMTATASDKESDITWLAPMEIEFLKRTPAFLPGTRKIIGVLDKEVLEGKIQWCKGPEAFKQQLDSFLLEAALHGEEYYHEVTSKLKARCPVLDIQPWGVAK
..............................................................................................................................................................................................................................................................................................................................................................................................
>A5A3N7_A
DFVPFSWARPNSTSLLQTLSLSLTNRCPLITILEWATSTGPCTGTCRRKLETL
.....................................................
>A5A3P0_A
MTDKIIPPWEQGKDYVAPPTQTNKERMKDVARRGGEATARNNKLRAQGFKVKSASALALEKVKRPGKKGPRAPDPNSETSIRLSRKTEENLTPNMRIFAATFCREYIKDFNISNAYLRAGGSPNAMTKAYEMMRWPFVQQELDRLKEILEEDVMVTKKDVLLGLKREANDFSENASHSARVSAWGKLGRVLKMDVTVTQSETTVTHRGGVMVVPAPQSVDQWENVTADVQRKLKEDVTK
...............................................................................................................................................................................................................................................
>A5A3P1_A
MKGVFWLRINPNACIDVVKTGKDGYGEYVEYKTLYSERLFRMERAHFVANYTDRL
.......................................................
>A5A3P2_A
MEYDQISNDWAVVVGDVFINILPLGDIDDHLVGDTCPCCPQMDDEGNLIHSSWDEREKFDTGERKVS
...................................................................
>A5A3P7_A
MSFDKSNLDQARRLDLFVRYNHAAGKIGQFTQVPLVDKAGADTGNVVILQLDKAGNVALATVMTAAEGAAFDEVAAITALVDKEMPPPAQPKTMRMAATRTRATKTAQTTTESSNGEQQVSAKGDEPQGGSGDGAGADGAPDQSQTQEQSVVSDAADGSVQKDDAGAVNPFAKSTQ
................................................................................................................................................................................
>A5A3P9_A
MKSFNYPRLLKTVDRLIEKFGEECFIVEYIDAVDPTRPFDPPVRTEVRTPVKGVFVKATEKHADGTLIHIGDQLVLISGSLKREAANIKGDLFRGAEKWKMWNVVPLKPGPVNMLFKIKVSQ
..........................................................................................................................
>A5A3Q2_A
MNALYKKYAMDKESEQKGIWLNFGPVDEADPSKGQIRIRVARAGGSNERYHIMRAKLLEPFAMSLKVGQQLNEDDSKTVMTTLYARTIVTEWENVSDRQGNPLEFNEENVKMLLNDLPELYSEIYRFVNNEKHYLEVLREVAAKN
.................................................................................................................................................
>A5A3Q8_A
MATITYRGAGAWGAGKGSKLTNAEVDNNFYSLNQTKVGNDSVQRLTNGFKFSGGILNDSGTTGVSIGLDNSNSTAKIDTISAGATDSKHWRTRYDGTTVTFQYINDAWNASADWLSNTRSGMTCTAIWMGVRPTWRVSGTDRTPWDNGNLDESQLVRMDRGNTLRSAGAMAVTGGYVQNAPGTYTSIGVEGGVGGANAGILMSAGSRAADNRYWNMQISGNDLVFRTVNDAWSAENVWMRVTRSGLTISRLEYGLRPYFAGNLAWDAGNFNPGDYLNRNGGQVNGWVTINAAGATSLINIVADANQEKRIQFGNNNSGPNRWAVAVSGDNNAGDLYINRSDDAGNYVESPIVVRRSNGRVDIGNGGLQVWGNCAMMGGAVDRYFTIDTSANRYRAFTINTSGKPRWQWGVSGEVEGGGNNGSNFYISRWADDGTGLDTTFTINRASGQAGFNRNLVVRGNPDGAAAANLTLDSAKGQYKSIKFNAAGLQRWEIGCDAANESGNNNGTDWFLSRYNDAGAFIDVPFRIYRASGNVQIRGRTDGVAIPTGSIGEVLTFNSIPTGVPIGGSSGTVVLGVTIPAGVWLCTLRSILKNGGGAVSLISHAWQPPGYVGQDGYGAATRPKDGNWTTLTNTVVVRSSASILSQVSWYLAGDAGSADGTVDVTCVRIA
.............................................................................................................................................................................................................................................................................................................................................................................................................................................................................................................................................................................................................................................................................................
>A5A3R1_A
MHATLIKLDNPFRPQIDRQASALVPGRRIRTILKQHEYIRDGKRQGAFVVVLNGQPILEKQWGRVVRDADILTVSRLPRGGGGSNPLQIVLMVALVAASIFIPGMQGIGLTMGTWQFAAASAAIMLGGTMMLNMMFPPPKPGMRSLTSEQTSPNYSLSAQGNMARLMEAIPVLYGRFKVQPDFAAQPYTEVRGADQYLYQLYCVTQGAADIDIANIFIGETPIANYPDVTVKVYQPGQRPDLFPTNVATSVDVAGQELKAPNESGYAPIGPFVIGAPGTKANSLAIDISSPSGVGRIDDNGNTQAQTLRWTVEYALVNDQGVPIGPWQVFWNGTATGASRNPARFTYRADVVPGRYAVRANRADAPNLDGRSLGRLIWENARIYLDEPTEYGEVTMIATVMKASNVLNQQTSRQLTCIGQRRLRKWDAVNGWSQPVATSNPAWAAADAITNPVYGRNLPDSRYNLQELVRLAGVWDARGDEFNGVFDTTGQFWDALTSIVRVGRAVPMYYAGLIDFIRDEPKSIPTAMFSPQNMVKNSFSATYQFAEVDTPDYVQIEYVDAKTWQTTVVDCALPDSIKTKAAKVEMMGITNHDQAWREGITMAARNRYQRRLINWSTELDGLIPKYGDLIQVSHDVPAWGYSGKVTALDKATRILTASEALPFAAGTPHAITFRRDDGSADGPYACIPYEQGFANQCLVQGDLTNIKISDGVKREFTIYQFGPVERRGMLVMATSASPSTDGIVAFEATNYSPQIYAAETGGTIPPEVPQSNLPTPPQAPNVDRISLTYTFVVGQQQIVATPANGADYYEFEASNDATVGSDGSVNGTFTRYPATRDPWVTVNLAAGRWYLRVRGVGTVKGAWRGDFFDVKATALPAPTIASFTTATALFGVNLMWAVDPLSKPISQTVEIWHGLNTTLGNATLLATFAPTANNYLHGNMGPGETHYYWIRVIDKAGRIGPWFNNGNPIVGQSSSDAKQILDALNGEITKTQLSQELWQQIEAASDFGPVYAAINEEKQARIDGDTALTQITTQQATQIGNNASAITNEATTRANADGALSTRIDTTNVRVGNNEAAIQTVSQAQATTDGKLSAMWAVKVQATVDGKYYLAGIGVGIENGPGGLQSQVLISADRFAIMNSTNAGATVSTPFVVQGGVVYMNSAFIQDGTITNAKIAGVIQSNVVNAQGRPAWVWDKNGTMEINGVGGGNGRLIIQNNRILIFDENGTLRVEMGQLS
........................................................................................HHHHHHHHHHHHHH......................hhhhhhhhhh..............................................................................................................................................................................................................................................................................................................................................................................................................................................................................................................................................................................................................................................................................................................................................................................................................................................................................................................................................................................................................................................................................................................................................
>A5A3R8_A
MDSIEKLYQAYLARIASYGEGYTPLDFDDWREAQDPAVIELGEPDGYLNA
..................................................
>A5A3R9_A
MNPHLKGHKSFAEMVAGHIMHWESALHIQMTHTTDRFNRAFIQHELNALADIKAACGLEMEAAPTGGITIHRSGKVEVIVPPRAVFGIDPPGPSNVGMGEVAPACPKEPEVKLFGAELLNIAGTDMPFHWVLTADRMEGHPRLGFGPDVRTSEVKEVWDFDGAIFARTKSGTLYKIMDWAADWIGSLRFQCAAQNFPCLQGLKP
............................................................................................................................................................................................................
>A5A3S1_A
MKEHVIIAPNYRLGEYAARFILEVSPRSCIFVSLDSRGDCERLNGLSDDLLNFHYFYAPRMDWTQEMRKNYEIMNHILAPRNIELTIHRLP
...........................................................................................
>A5A3S2_A
MNDQAEIFDANDKPVVDVAPANMGFPALLDGGMKAKLVIDPAGESKAKWERMEDIVRAFLTEIVGEDIDREGLRETPKRVVKAWLSSWAAGYMHDPAEVLKVFEDGAEGSDDWIIVRDIPIYSHCEHHMAAIMGTAHIGYIPSGKVVGISKLKRLADIFAKRLQVQERLTNQIADALAQHVQPRAVYVTINARHMCMESRGVNTPGSSTVTSAARFPTGTSDKEVQRQLDRFYQKLSGF
...............................................................................................................................................................................................................................................
>A5A3S4_A
MSKKTAVIVFSGGQDSTTILGKAIAEGYRVFPIAFTYGQKHAIELEQAAKIVDHFGLAGLKIVDLSALGEVTTSALIGTDGDVNKPSDANPSLPASFVPNRNAAFLTLAHAYAQQVGADELWTGVCMTDYSGYPDCRDSFINALAATLNIGYDTSITIKTPLMYIDKAETFRMAELAGCLDVVIEMSHTCYNGVRSNGEVPTNPSEGGGFFDWGHGCGECPACKLRAGGWREYLRRYRPDQFEAEYAAPERAAREAAEQAEQEAQRAAMPQMTGDEESHANEAAMAAEAEAQAAELDKGQA
.............................................................................................................................................................................................................................................................................................................
>A5A3S5_A
MLASAIPKSHVELVLVMDSTEAQWLKAMMQNGLENEPPAVTEVRQAIFNALAGAGV
........................................................
>A5A3S7_A
MTEAAEKTPEQLAAEQKKADEKAAKDAAKAAKDKEKADKKAAAEAKKAEAAQKKAEREQKKKDAEAAKAAKPEKDTKNGITRPTAGVTQLIWIKADQLSAAAEKPVERAALVEALKDVKVGEGDAATTINVGTIHTQYGRWRKYYRLSETKEARQARLAEQRAAKEAEKARKKQEAEAKKAAAAEAEAAKAAQAKEPEAGTNADASNQAAE
...................................................................................................................................................................................................................
>A5A3S8_A
MMRLMCRYRNAEAHSQILGIIESAFVPRVDDMIIRKGEHWLVEEVRVNIDLEMHNAQYIEIYIRMM
..................................................................
>A5A3S9_A
MIIVIDRDNLRMVAGTNSRNHAHLIAEVDFSNVATLLVSTEGGRDWTVLTDLEIRMMFKNMSGMESPPYGEAIKQLRAYGETFPVYPKGEAELERTLTELRKLDTPEDAAEHVEAVAERSVENRQAIIAMAEAANPALSRPAERVPEAEYQAARAKPASAPKPAGEAPSAPRKPGATKMVWDICDRALETWGGGEINKAFREAAKKACVDAGINEGTFGVQFGKWKSSKGV
.......................................................................................................................................................................................................................................
>A5A3T0_A
MSNQQQPDYVEPPPPTAPTIAPDAVVRRQLEIARAKLEIEKHVWKCCLNCDSWKAGCVRYTEQPIMPPPDVILVGCEGYTSTIPF
.....................................................................................
>A5A3T1_A
MIIPRDYQGYGVDKIIEHIYRSGPKTNALLLYPTGTGKSVVIALAVARLFGDFSGTRAMMLTHSKELVGQNYKKLKEAWNEAPVGIYADGLKRKEYYYPCTFGSIQSVYNKPELFAPLHVMFIDEAHMVSDNDESQYRSFINGVTEINAKHGLPPPVVYGLTATGYRMKQGMLTQGENPLFEEILVDCTSMEAFNWFFSEGYLVPPIPRPSKNVKVDLSKIRITAGEYNEKDQQEAFDQDPINRAIIDEALAFAASENRHKGIIFSSGVEHARHLCEELIRRGESATWVASKGMSDTERDKRIAAYLAGEFKWMVNNGILTTGFDCPEIDIMVIARCTRSVGLWVQILGRGTRPFWDTVGEWDLSTREGRLGSIAASPKQNCLVLDFGNNAGRLGCINDVRVPKPREKASAGDAPVRICEDQYEINIDGKPVKNSDGSYKVKVQGCGVYNHASATRCWNCGVEFPRSSHIEMTSSTAKLVKADKGMLEPEETQEFKIDRIVYLYHTPRHGGASSLKVMYHCGRQVFTTWIAFEADHQYPRYLAGEWWRLRHSSRVPKTTIEAHQIALRGELREPRSLIAVTNKPSKDIKNYVFDVESAAA
........................................................................................................................................................................................................................................................................................................................................................................................................................................................................................................................................................................................................................
>A5A3T3_A
MNTTQVQNAINIAFDFDLTNVQQFSKGGYTALPGGAYLAQVTDMEVRDNRTQGTGKHLFIERTILEPEFARGMKVRDQLNLWHATSGKSCEIAMEQLSALAHAVGQPAGNNLGQLAYKPHVIHLGYEAATADSLDGNGQTVKGNPARNEVLRHEKAEKYNPAFAAKPFGEGEGQTNAPIQAPPGIGPNGQGINTPVAPITAPAATAPSAPPPFPTAPAAAPVAPAAAAPAPAAAIAPAPAAPAAAPAPTAAPAAPVAAAAPAANAAPAAGSVPPWLAGQQAA
..........................................................................................................................................................................................................................................................................................
>A5A3T5_A
MTLLEIYRRQGLPLPTSDHDWKLYRERKEARKVENVKNAAHCLQTNGVKYTRMTDTYFVIVTDPHGVNGNPAVWIDFYPAVGRWEYREQGKGKMHEGHGVRALVAFLKGSA
...............................................................................................................
>A5A3T6_A
MAEYATCILQKKKDGPNPGAALSRYIGKEYRAALKIHNGGGSFSMANGGFQEHTEAVIKMQVLFELAKHFNVEIRV
............................................................................
>A5A3T7_A
MNMATRKPALIPSDEQQKELDKLVGPWMAAQEVADKAQEALDAAYKAIFDVLYPNGSQSAGTENWQMPGNWILNFDHRENFKITDKALLADAAKAIAAIPQDEETGEVYSLDTVIKWKPEVSATGWRDAAPPVKKLLSDMRLIESSFGKAGLKLTKPKRVQVQPTPVIGNTKIDEEQF
..................................................................................................................................................................................
>A5A3T8_A
MNIVGTLIEVTIQRKTQADIHASVFAELGPDGWEFAVIEADHKMTFMEESKARRMAYDAFFE
..............................................................
>A5A3T9_A
MTKRIEYWQAKFLGATERNGARVKFECQSRPGYFVRPYDHKAGDSIEKQVVAAYEVGDWEFEFLYTDVKGIAHYRITHEV
................................................................................
>A5A3U0_A
MANLSTSASARSVARNSVGDRLRPVRTSGIIFLTLNERGRYANPLLDFSRTHLQARACARLPLGLVVHYRIHSDSAHRCNHSDLFA
......................................................................................
>A5A3U2_A
MKLALSALLGAAGIACILAGASNHVATWLDVSGLAAIFLSLIISN
..HHHHHHHHHHHHHHHHHH......hhhhhhhhhhhhhhhhh..
>A5A3U3_A
MKVRIYPKVDATPEVKRIGHEYDPSRQVAIVTFTLTTGASVEIEMRATEWDELAEDMDRLIACVPARGIL
......................................................................
>A5A3U4_A
MKLDLSKLQVSVFSPEPVGFMNPILRGVRLYYPPTGHIIEESEERSVHRNKHMAMRRMTLAVDGEITPSICKVKMWNGIVSWSVSPAAPPRSASTAPLVLAARELRWKMAYAHAWKLNQEDWVK
............................................................................................................................
>A5A3U5_A
MKDYTYKELRSIIRGGKATIAFQKIRIANIYRARLTNPPVGLSTWYVIYHPKYGYMNEQGAIVCDPAYAKLYNGAFEEDSARALLVAPDRIKKECQFVVLGYALMYEQRSALAEWSTTKDMIKLARIGLGWKVARDLFSLACVASATFFMCKMS
.................................................................................................................................HHHHHHHHHHHHHHHHHHHHHH...
>A5A3U6_A
MPFHFKSLFDKKATPVIGHRLVAAFHEEKADEIQRNGQAHPGKITNDKDRDFVLAWLTDQMQDAIGYTEVKLAIGSEMMEMVCEMRIKELYSAMRAAA
..................................................................................................
>A5A3U7_A
MNTERIIDRIKKMLALANDLAATEGERDNALRMAYNTMAKYNIDMATVDARSKQEERVNFTRPSWSWIWARHVNKIVGELFFCKYYYSTKINGTQCIHHFVGKESNAMTAAVMADFIVNSILKEGRSIYKQNTAPGTRAFAMGAMHALYARVEQIKAERAAASEAATPGTALVLANLYLTEMQANEAFCADIEITVTKAKARAINDTDAYYAGQAYGESINLDLQVAEEQRKLK
..........................................................................................................................................................................................................................................
>A5A3U9_A
MTSIKHIFFFGAEPSLADAMEQFIADLNSPYGITESQQDLCAMLSQSDEECADACCESGERIFTMTVECSNGLHPDEIHEELCLAIFEGGALASGLKVISIE
......................................................................................................
>A5A3V0_A
MVLDMLKESDRTDQDIAKHVPCTRQQIYNMRHGCPSIPSVALCERIYEVVSGKEFKVA
..........................................................
>A5A3V1_A
MAYNFQALRAGLPDAMVAGKQWMLCNRAKQPIDPETGYPASKADPANWLSLGDCEWYIEDHPHLRNCMIGYVPTEADPFTIIDLDYKADREYTAEGHAAKAWLYEQLKDVTYLETSVSGRGAHAIVHGKLSADFNKQDFGIEAYGHKGFVVMTGQRMPGSPREIGEVPHVMQVLERQFAYPAAQAKREQLALDINRPASAEELAMDQAFLDWCKSWKNAAEIENWFYAKEVGDDGAGGSDGDARLIQLFYKFCKDRQGDRVQHTLRMFMRSPRAKLLGRKQDPRQYLERTIAKAKAWIDNEEQQKAASMLDTSRMAEAYFQAEMQRREAATSHMEVDQAAPVAPLPNMHDGQSTAVPELNKIGALNAPGAAPQQAAQLFTILNPSEVKSRSAPKWMIRGVLPDKGIAAIYGASGSGKSFIALDMSAAVAYGNAWFNRKAHKKDVLYLSLEGGGLQNRIKAWEAENEIQFPENVGFIEDQIDLRSPEFLNQLCLAVNPVGDKFNGLIIVDTLNQSAAGMDENSSRDMGEVIKALRYIEKMTDSLVIFVHHATKSEENRSMRGHGSLFAACDAVIEVSRTGDGDTRSWSLVKSKDSADGQTGDFKLAEHVVDHEEPEANALGVMPPPGTMGVEVKSVAVYQYGREVTDEMGEVVVMPTAPVPVQTEGSKGGRGRGKQQNKHAGAMSAPPPSSGESKGRGRPKGGGKQQNFVMDVLAKMVGNHGQVGQYPNQKLPAVKATDFAAEMQKACPPGVQFRLDLKGGLTKVFHDLVIAGNIGLHKENGIDFIWIERHEE
........................................................................................................................................................................................................................................................................................................................................................................................................................................................................................................................................................................................................................................................................................................................................................................................................................
>A5A3V2_A
MKHIFVNFVHFNTMVTPSAVIVHFAMDDRGQVWQATSGGDWQLKVKAESQNDENGDRVHFSAKPLGNEACVMIGNDPNLGALEVMDVG
........................................................................................
>A5A3V4_A
MAYATNLAAINAARKAHGESYIHMTSIIKLDGEWHVQMAQPRISDPINSIRDEREGAFAFPRSAEATPAEASAIAAFFASRAATSAPVEMPDDEMRAAQQEADRIANAQASEQQLPNGKVWVRQSSVLKPTKMVWAIADEMNAAAREAGKEAPSRKEVQEECVRRGIASGTARTQYQAWKAANDATSKNAALAAELSAKLNGKA
............................................................................................................................................................................................................
>A5A3V5_A
MDFYEMRDEYANDLASGRMSYEGLRLIVRNKRLPLLRRAAAKAVMMGY
................................................
>A5A3V6_A
MAIMQNIYHRGWNIFFDGFGYWIEAPSGNRGTRRFSELAEAKAIIDFALDGRA
.....................................................
>A5A3V7_A
MSARLWGWLRGLLGAKRAPEHDVARACYDAQQAIKELLGE
........................................
>A5A3V8_A
MDAAIGAADEKGNEMSKQATMFKIQIKSNGRVVYDINLPCSSAKAARYHRDQQLAIYANYPKLSSSFYAI
......................................................................
>A5A3V9_A
MRTYYESEQEAIDVAAARYGANWVANYFLHAFDLPSGERGWVILRRVEKTARVAHKKGKVRRGPGQRVQSKIDRPVERARAIFELLRGKGRAEVVQECVRQGIAEGTANTQYSKWMKASVVSDTNGVNVS
..................................................................................................................................
>A5A3W2_A
MNLLQLRLQVHEDWRRLRIKAVAMMTAIVGFIELVSPDLHSWWLALPQEFRDLLPVQVQTAIKWVLLIGSLLAIQGLKFYFKGAKDDRSSQDALEAGSSDPSRPDGDSGLRERPRE
...................HHHHHHHHHHHHHHHHH.......................hhhhhhhhhhhhhhhhh........................................
>A5A3W3_A
MTEVLKMLWKPVALILAVLTAILAFVSARANSRAAISKAEAGAAKAQAQTEATKAEMATRDTADAQAEAAAQKYRVDASKEKQNAENQVDSLDADAQRRELFGNTWSAPAARSGLSRTTGEGSDENQDR
....................hhhhhhh......................................................................................................
>A5A3W4_A
MLKTKLTVLMLTLSVASCSATRGAPPPPDPVCPEQPVKVVTKTKIVDSFCDTISPINVAPTDILADATVNQIMKINQIGVNKCGWKKVAK
SSSSSSSSSSSSSSSSS.........................................................................
>A5A412_A
MSGDIDGSSSPVHHCKRRRNTSWNSSPENIGNADETYGNCDYTTLGESNEHTSNNELCSIEHDWGYVGRFGPLPDSLPQCIHELNFHDYLESELKRSDLALDVPPLYHRLAFFRDLILKLEEIGLVFGAAPKLFGGAQVCRKPAEVLMNAITKDRAMNIALTFEAETRNQANCDLWKILRRCMMTASSMKWNKYGPYYEPEWQLEDTKMQEMLSVRSILFGNTNEPLVRAMIMAYRLGPSIPKTPDGLDPSHDGVFVFDDEKSPEPYTCGLLLDHRTGMMGASMDMLICDRDSSGKLAPHHTEKTLEIYEIKCRAKYIFCATDITNKTARMYNALMKDRSFKAFKRFINSISKPCIEYFDPKRLPSAAEALVTCDESWKRRDDTAKRERCFHIDRHHLLLNKAGRSSVLLFSEPNLDTRTVCQAPWADGSLILETPVFANPQTFQL
..............................................................................................................................................................................................................................................................................................................................................................................................................................................................
>A5A414_A
MLSRLQDRQRRLRLAEAHKREEVYKARALDLLRVGVDKNSAVFVDTFTSAKAAHVAYCAQLRSNMRVEQVKQKVRTVQTKIEEQLAIKDALEAHRRFLSPGLIDRLDDEEDKLAIKEDLLTEVAERCLPGPENTIGGLSGNEWLDEDDEALLAK
..........................................................................................................................................................
>A5A418_A
MLPLYQSLFPTWLSRSIKGMQEAYAALEAYRPPPAHIWHEVYASFCSVYCEFRRTKSLFHPVAPVRRLVGDMISSMTDTPTSHKDLSERLLFCSFWCCLGHAATCSMAWAYEKTCLRFFSRPFWLWNNAARYNRYVLATTCKAGRYKSRYLSYRRRSRRKDLQAPGSE
........................................................................................................................................................................
>A5A455_A
MPSKKNGRSGPQPHKRWVFTLNNPSEDERKKIRELPISLFDYLLLARRVMRKDEHLTSRGSLIL
................................................................
>A5A481_A
SLMKAFDFIKLAENYDTILPDIWSITKWIAEREPNKVRKLKRNFGHDLMNSQFSRMKLMIKGEMKPKMDMSSYGTYGPSSNIIYYEQIVNMFYSPMFLRIFDRIVYCLNSKIILYSGMNLETLGKLIRSKLNLPIQEYRTTEIDFSKFD
.....................................................................................................................................................
>A5A4U9_A
GLAPGGGNCHLTVNGEDVGAFPPGKSVTAALLNTPPPYQVSCGGESDRASARVIDPAAQSFTGV
................................................................
>A5A5E5_A
PSNAMSSRTNNRSNNSRCPTCVDELEALARNCPAHVPANTVSRRQRRNAARAAAYRNANARLPVPISVVPVSRPQAKASLRLPNNQVWVTRKASEWSAKTVDTN
........................................................................................................
>A5A7Y6_A
VYLLPRRGRRLGVRATRKTSERSQPRGRGQPIPKARQPEGRHWAQPGYPWPLYGNEGCGWAEWLLAPGSRSN
........................................................................
>A5GZ88_A
PRCCFRTEKWSWSAVEEEVKRLAAQGQEICKDSSPGSPLASLCKRNQDVLAAHLDFVVKAVTERLFLLAETELHGLSPVELINQGCCDPVRLFVKQEPHTLKKINEGRYRLISSVSLVDQIVERMLFGPQNRAEIALWDTIPSETGMGLTLKSQARKIFGDLLVKHTHCPAYEADISGFDWTVQDWELWADVEIRIKLCSAGVNLAQCMRNRFYCFMNSVFQLSDGTLIQQCSPGVMKSGSYCTSSTNSRVRCLMAEIIGSPWCIAMGDDSVEGYVEGARDKYDALGHKCKDYQVFDSDGLLLRSVGFCSHHIDSSGAYLTSWAKTLFKHLHSKDEDFQDIEIELRNSPMWPSIRRYLVQETPSLDKRYEPNEEEEVQTK
............................................................................................................................................................................................................................................................................................................................................................................................
>A5GZS1_A
QSCDLQPEARVAIRSLGVCLHSRIPRYNGLLMLCDNPSGCASGVFTTSMGNTMTCYIKALASCRAAK
...................................................................
>A5H0I5_A
MYRARFFESAERHLPIVLITNTLFKEKIAPIFKNIKSTYGDEIFDQVKSTTAVRYLMKNDAMVTDWKNETEVRKWLNGFNAVPQIDALNDKYYPIFTSMSRIIKSPELAKTVFNKISFIVIPDNATQPSTIEDNFHYIKLVPNPHIKGQQIDEFVRCIENIATKTANRLRNPQPNNTTQMEAKPEPVISQDDLDIGTDHTPGLDLDDEPCSEVSDQSDILPVEIHTEAIIEPEPKPQRTLKVKTPLTVQESKVDVHAVPVDIASIPLIPEHQNVEPAPAPSHHASSESICKWLDQCERSKSYEQKASINVTGLRVGDRSVFKVTLSKERGILRQLRDLKLSDHKIHIFYNDILLTDRDTLISIKAGEDDTFNIVTVKDESSEKPLVVTLKTDNVPFMHGVHPQHSITSELGDWAFTAMVDSLAYNHLRFFKTANLDDDKFLITIGSKYAIEDFTSIEGLKTNHKRHKTSNLLLFQSTSLEGLLAAAGDDRLKRTYIFDTIEKSFNKYLEEDGSDYSMFQQRTSGVIGLMK
..................................................................................................................................................................................................................................................................................................................................................................................................................................................................................................................................................
>A5H149_A
MKMGNLTSMFCFNLKENSSAATKGSSTSYPKPGQHISIRTFRELRAAQMLKSTWRKTETS
............................................................
>A5H1J2_A
MIYIIKQYLDSSDNGTIVGYADTEDEAYSYIESLPEDEYFEYEVVGIAQV
..................................................
>A5H1J4_A
MRIMPLIAAVSLCAASAAASGTNIAFSHKAASETLSERCEGEVREMAQVFRLRLQVMQPDLLELMTLDRPADQLKRIKAVYSIDMRGYGPATLAQAEALLQMHFELCKNSA
SSSSSSSSSSSSSSSSSSSS...........................................................................................
>A5H1J7_A
MCNSPFKASDFFIGEKFDGGFRRCQQVDFVAVGSIVVGDAVGAVGEYLDVHVCVPLCGWFCFSGYRLSRLWQAVNNYLQYLMNEFIILCLTSRQICEIMVIVWACLPGIAQITY
..................................................................................................................
>A5H1J8_A
MAKKREDITADDILAKYSYDPVTGVFTYARDVGKKKAGDVVNTTSPGMYIVLSVCGYTVQAHRAAWLLTHGKWPDGLMDHINRDRQDNRIANLREADHKLNAENTGNIGMGKYFTARGKTYLVHGEGEDRYVVQDGRNVSLKGLLGDRFGMSVKEMRQMEYDRYLQSVERDKEMNWVYAKNWDSNKAAQVQLFQPGGMIKKVRTTKYAGAHLVVLKMYWRAKSRPDSPVYPTYPWNDDLLPDIMKVVDMNLDCDFPKELVPISEKLQALVDNWHERC
.....................................................................................................................................................................................................................................................................................
>A5H1K4_A
MSDMHLPTDSAERKGIPLAQGVLYYFPAALAEVAKLSKAGNDKHSPGQPLHHARGKSTDHADCIIRHLIDSGTIDPEDGIRHSAKVAWRALALLQEELEQAGAPLARNAKLPEEPKKDTPIAEDRGCSDLGDGWLEHQGYMPVARGTPIRVRYRNGVEQDCNAGDTRSSDWHWRSRPVDIMAWKQRTISEDKESSSTADGWFANKGCRTVALGEAIRVKYACGLEVDCLAGDDSSFSWQYLGQPYDIVAWRPQAG
...............................................................................................................................................................................................................................................................
>A5H1M8_A
MLATTATLILMTLTSNPGENMDQFITRVAPQAQAYTAEHEVEVCGAIGQDGDTMTLVLTTDNDAWECKVSKVRGKFTGFIFHTHTKKGNEGWANADLAVPGYLATPKKLLWQNQNRMKKLADY
SSSSSSSSSSSSSSS............................................................................................................
>A5H3C4_A
GLLRDIKAKTAYEKILLNLKNKCSAPQQKALVDQVIGSRNPGIADIEDLTLLARSMVVVRPSVASKVVLPISIYAKIPQLGFNVEEYSMVGYEAMALYNMATPVSILRVGDDAKDKSQLFFMSCFGAAYEDLRVLSALTGTEFKPRSALKCKGFHVPAKEQVEGMGAALMSIKLQFWAPMTRSGGNEVGGDGGSGQISCSPVFAVERPIALSKQAVRRMLSMNIEGRDADVKGNLLRMMNDSMAKKTNGNAFIGKKMFQISDKNKTN
...........................................................................................................................................................................................................................................................................
>A5H3F1_A
TKGLADDYFWKKKEKLGNSMELMIFSYNQDYSLSNESSLDEEGKGRVLSRLRELQAELSLKYLWQVLIGEEDVEKGIDFKLGQTISRLRDISVPAGFSNFEGMRSYIDNIDPKGAIERNLARMSPLVSVTPKKLKWEDLRPIGPHIYNHELPEVPYNAFLLMSDELGLANMTEGKSKKPKTLAKECLEKYSTLRDQTDPILIMKSEKANENFLWKLWRDCVNTISNEEMSNELQKTNYAKWATGDGLTY
.........................................................................................................................................................................................................................................................
>A5H3N6_A
TSGGVLLSLYVSASLSYLLYSDILLKFSQTEITAPIMPLDCANASNVQAVNRSATKGVTLLLPEPEWTYPRLSCPGSTFQKALLISPHRFGETKGNSAPLIIREPFIACGPKECKHFALTHYAAQPGGYYNGTREDRNKLRHLISVKLGKIPTVENSIFHMAAWSGSACHDGREWTYIGVDGPDSNALLKIKYGEAYTDTYHSYAKNILRTQESACNCIGGDCYLMITDGPASGISECRFLKIREGRIIKEIFPTGRVKHTEECTCGFASNKTIECACRDNSYTAKRPFVKLNVETDTAEIRLMCTETYLDTPRPNDGSITAP
SSSSSSSSSSSSSSSS...................................................................................................................................................................................................................................................................................................................
>A5H739_A
MLVLLHAVFITVLILLLIGRLQLLERLLLNHSYNLKTVNDFLYRSLAETRLLKVVLRLIFLVLLGFCCYRLLVILM
..hhhhhhhhhhhhhhhhhhh..............................HHHHHHHHHHHHHHHHHHHHHHHH.
>A5H7Q8_A
MKRKPNSNQNNNNNRGNGNGLRRVRGGRVSRRRVVINQSNQSMPVTSNGAPLQALTSYSRPNVNKISRLGPDSDFLTSVVAKASTSIVTPADRILVKQPLSASSFPGTRITGLSSYWERYKWLSAVARYVPAVPNTVACQFVMYIDTDPLDDPSNISDDNQIVRQAVSQAGSNQFNFNTSKTVPLIVRADNQYYYTGVDKQNLRFSLQGILYIIQVTDLINFNGELITQDLTCGSLFLDWLVNFSIPQINPTSLTDVRVDKAVNFIKPEVSGVAEIQTVTGLSPSTSYLLTPAFLEQNFQSEAGIYILSATPVEGEGTISINMDPTVTTVSGFIKVKTDTFGTFDLSVVLTTASKKQTTGFNIIAATS
................................................................................................................................................................................................................................................................................................................................................................................
>A5H949_A
VPTSSEKLPKPCPEPEAEAQPLDLSQKKAAENPEKQPEYEKQVVKPKPQKSEPQPYSHTYGK
..............................................................
>A5H983_A
QNLAPIQKPKHNHLICLRRKRNNQNMSNKWRSPPSLRRVSHNHTHKLMV
.................................................
>A5H990_A
KTCSEPEVESQPLDLSQKKEKQSEHEQQVVKSTKPQKSEPQPYSQTYGK
.................................................
>A5H9A4_A
KPAPAPVNEVQPLDLTCKQKVQPALEQQPEPTKTQKPEPQPYSQTYGK
................................................
>A5HBJ9_A
LQIAAGQPVDVSRGTATISNAVQAVRDATERLSQATYNFVYDASTLPRDGFNALSDGVHRLGQWISMPGATGGTPHYAA
...............................................................................
>A5HDX9_A
NAELGDRKGKIHIPFPLANVTCRVPKARNPTVTYGKNQVIMLLYPDHPTLLSYRNMGEEPNYQEEWVMHKKEVVLTVPTEGLEVTWGNNEPYKYWPQLSTNGTAHGHPHEIILYYYELYPTMTVVVVSVATFILLSMVGVAG
........................................................................................................................hhhhhhhhhhhhhhhhhhhhh.
>A5HIL8_A
TQKRKETSSEAISSLLQAIAYLGKPSCINTDNGPAYISQDFLNMCTSLAIRHTTHVPYNPTSSGLVERSNDILKTLLYKYFTDKPDLPMDNALSIA
................................................................................................
>A5HIS9_A
PQKPWTFRKACESLDKNTSSGYPYHKQKNKDWTGTAFVGELGDQATHANNMYEMGKSMRPVYTAALKDELVKPDKIYKKIKKRLLWGSDLGTMIRAARAFGPFCDALKETCILNPVRVGMSMNEDGPFIFARHANFRYHMDADYTRWDSTQQRAILKRAGDIMVRLSPEPELARVVMDDLLAPSLLDVGDYKIVVEEGLPSGCPCTTQLNSLAHWILTLCAMVEVTRVDPDIVMQESEFSFYGDDEVVSTNLELDMTKYTMALKRYGLLPTRADKEEGPLERRQTLQGISFLRRAIVGDQFGWYGRLDRASIDRQLLWTKGPNHQNPFETLPGHAQRPSQLMALLGEAAMHGEKYYRTVASRVSKEAAHSGIEMVVPRHRSVLRWVRFGTMDDETPQERSAVFVNEDE
........................................................................................................................................................................................................................................................................................................................................................................................................................
>A5HIT6_A
PQKPWTFKKACESLDKNTSSGYPYHKQKSRDWTGTAFVGELGDQATHANNMYEMGKSMRPVYTAALKDELVKPDKIYKRIKKRLLWGSDL
..........................................................................................
>A5HL19_A
MDDVLAIKAARLSFDTTEDLYAQREAEMAQVRQAMSEYFNSETETEVSIEGDGQQTEEASGETQSVVEPKKNPESIRTKTTRKR
....................................................................................
>A5HL21_A
MSTTYGILNKKSSKCYIGSTTTSLRQRLSVHYALLNNGKHWCGCLQADWLRLGKDAFEVITFNDNEDEVLETYPNEVYNHCRTAKRTDSSASVDDLLFKYLDTPDRWHKGKGRPAVVSYGTLSFTVTTLGGFARAMRFNAGKLHEVASGKRGSYKGFTVKWVG
...................................................................................................................................................................
>A5HL22_A
MSTVAGISQSNKQARIQRQQAQVQQYASEVQYELQKQSLQQQKEYTRQQQALAEVQYRTEDAAARMALSEQEMQGLIGNAQAVFANKQQTLQEQARYQDTMRALEREQFAVGEQSRVRQGAALSQSEQANQQVTSQLQQVAQALEAGDKERAAMLAMQGANNQGDSVTSGILSNDTRDLVQALKAKVEAGRFTEDDLQQLMYNSEISSLVEQLGLSEVANQRQQTQSGLEYSQLMSQFNDRNLSYQQQQNALGLSSARGVLDTQSNLRDQQMNIDKAFSEMGYGVQLNNLSAAQGAQQANYQAMQSSARGGGLLSGLSVAGSLFNVSAPYLFKSQQTQPVKNQGWSYDPGALYPMIPTGLPSGSTLKPSTTGIDVIDYNVYGGNA
........................................................................................................................................................................................................................................................................................................................HHHHHHHHHHHHHHHHH........................................................
>A5HL23_A
MADKVGTHYLGASAESYFASVCLKQGLDIAKPVLDVGYDYLVKYKGNWQQVQVKHGSRRNGKSRSTSFSFRPTPRRKTSYQGVVDYFAFVSSEGHIWVVPYNVVANSKSIDIHPGLDIWAGYLLKEG
...............................................................................................................................
>A5HL35_A
MTGKNKDNDKPDNDDDYEEEEPLTLEQQRAAKRDYN
....................................
>A5HL36_A
MPSNNNQATFGYVTMWAKDSGSLIASGQVSFKKENLDALFDYLENQEDKNGYVALDIALFAAKDDEIGDFRGSVKEKYVKEETEAKPAHKAKRSL
...............................................................................................
>A5HL38_A
MPTSNKIVTVSGTGYTVDVTVCNLDADLTLKDFVVLHDGVLVSNANYTKTTRTILTYTGTALPSTTVEVRRRTPTNYILGARYGSRIRSDDWNKELDRITRRAEEYELNGVGAGSITGSQAPQNDPFGASWASDIVYPPTRQAVYSWGVNLVNATQLSSTLSSYVTNTALSTLLTNYALSASPSFTGNPTVPTQLTTDSSTRIANTAFVQNLIAGLNLPTTYAPLSSPTFTGTPSAPTPAAGNSTTRLATTAFVSQSQRPFVDATRNTTPQALAHNTYTTLVWNNEIRDSDGAYNSTTGAFTVPAGLGGYYEFTGAVLLSAGCSNLLVEIYVNGIPARRIGQSQGGSDVLFGTPFTGSVLLGAGDVVTLRCYQFNSSSASRDTLVTSSAFNWVTIKRLNV
................................................................................................................................................................................................................................................................................................................................................................................................................
>A5HL40_A
MSEPLIGNKPNDNKIDVPSIKVKEPTSQAEFTAILEEASKAHAKPVQQKPTTEPVRTPVTTDSGSIDVPPVVPSSDVPSDVIDSIAGQREPGTYSPLVAPGEPLQQERPTLRLPVYPQQDFNTPSADVQPYQGQQVYSTADPLVFGNTVSDERFNHWVSEAQKQATQMRPTDMLSQAFRVPQLDPSVSGGFAPTSQNQPWWGSPEQTEGYYDKQTGRWVQLKRNDFNIFKGKFGEFGQGLIGGGMQLLNIPQAVVQGGIADAANIFGALGSGLDKSGGLFGAIMNPGKFAQAVGQTWQQNSPVAQGQAPLTDANPSGFFQQLRNNSYTVAGLSGRNTTGTNSRRDASGRVEPFGQLYEKPSTLALPGREKETTTLGLGITQGTNVRRERNTVDEIAIRAATALVPGISEAERQRRQQDYLSKDYQLGGVFRGLGVDIVTGGLGEKLLGGLVQGATRQTTRQAVREVVVTRKPLPEVPKLPPGRTAAPTRRLPPAQGINNPAYQLPPANRGLRQAPEVLEVKPVEPRVIVTPPSGRDEFGRIIADDKPVVQQPDRLVKPYKQELPGTPERLALPETSQPRPSVEPEPPIYVVSGDGSVQGTFRDGKPYRPIDLGEATFDKVNTTVRIRPEDVPTVEVEALTVPYTELPPSAFTVSDTRVFKRRVSRPDAVEVQATDITGELRPKLEGTDPNTPRLNPSPDEELKIPFQAYDKQGVPLPELQRTPEQIINGMVDGVDSLFKEYEDVLKRAEDQRLLSPAREFTTADLTRKALPEGTSPKLLDELNAPGTPLPTLKAREPLPDLRKLDKASEDIIDQMAKGLVSLDDGLKKLNELDKLKAVGDEAGRIAKEAREIADKLSPNSPALLKKLGYVQTEPGVIQSQAAQVNQKVRKVVRATDKETPVVSPLLKAPDVLKVVDAEVFSPQYSLADFAKLVTREQAGAVYNPNAMKRGERTVASLIEVGKRITLPDGTTLLPGDTKPSTVNTFAKLNRKIERALESAGVPMQDRTYYRQIFSRNGIPIPENLPDDLIIRVGKAKPDGTPETLAVSSKPKQDVTPTLPLSDDYGVAVMMTYRDGKLVPTDRQPMKAIPAVGERNWKPWVYQKDLPVELVSKSPEGLDLTVRRAEVETNIAQLSDEYQAAKVNLEAVSKELNNALTKLDKVPDAGGRTLLDDPVFTKQEQVVGNSTNWLVDGANDGSPMFHGTRVNDLDLAKADPVKGASRSELGTAIYLTKNVDEATAKATADVNRHLPMLSGRSFGDGVVHEARIKPTAVIIKDTHLLDDDMKRIFLDAAESTYGYEYPKVVRALDKALNKEGVTIKQAYALLDKAVLKFTGDVVEKELLTTQRDIVSQLRMYGIDGVSSADTVAIYNPDVIKTVARTGIGEVEDTLEHAVARLNVDSLAASRNPESPFLKASHAESKVRMLSELQEVAERELKQAQERLVDEVNKLADIDNELEGLSLSERNKLRQEALDADKRTYESFKRELNKPNDTNCL
............................................................................................................................................................................................................................................................................................................................................................................................................................................hhhhh......................................................................................................................................................................................................................................................................................................................................................................................................................................................................................................................................................................................................................................................................................................................................................................................................................................................................................................................................................................................................................................................................................................
>A5HL42_A
MSTGNLALPPGELVEWESRGIGEDIMREAGVFSPYVEGSEVIREALVFPYYDLSTSKLVGFKLRDLEAESRRGTKVCYTTGKLGLFAIKRKSDTVVITEGEPDALTLASVYRKYTVVGLPGSSTTKLVRENLTWLRQHKHIYLCLDSDEPGQLATEELISMLPGYKTYKVNLARKDANEYLVAGDVLSLQKAFSSAERVGVSVLTDDNEATVNENEVDEVSYDTGFASLNSMLGGGLHVTELCGLVGHTGRGKSQFAAQVAYNLAEHNEDLKMLYICTEMTHRQMVRRFSQIHLGRRFNGNVPVTKAERQAANSYIYRRIRFNRFELTDTNEFYDACVQAILEDGVRVIFIDVVNDLHGFNADWATAADTVQLLKKLAEGDERENIPPTAVVMVCHTSGRDDELSLDKIRGGSAIRQRITCAVGLRGEIQHTERELLQLKQSRNFSIGVVDTAVVQFNTETTRYSEVTTLDAKVNTNEDERSQLRLDHRSLDTPSLSSYGLSPRVFNLRPRTEVQDVQGTGGSTDLDRPSEETGQASVSEVHARLRDTVSEEVHLPRGEGSSEPSGRYEDADDTETVPSEPSGDDADVLDTQDVSGSDEQADVGRPAVELAREYAAKNHTTVPDWWQSNGLKRTEQATVVESDRPSELVSDEPVPVPSSVHDESGQPPASKPRRGSLRRRTT
..........................................................................................................................................................................................................................................................................................................................................................................................................................................................................................................................................................................................................................................................................................................
>A5HL43_A
MTYIVTLQFTSGKTSTLPPIPEAVLNTLTEGLDKVQWIFLRDGAHVYVINTENVKALSIKPADNNN
..................................................................
>A5HL46_A
MDDKLKELFLTTDLTYYQMAYALGTTYKVVHGHLTKLFSKEERKARTSRMLRLARTGEKNPMYGTESNKRLDVIADGRGYLMVRKPTWYTGRKGSRHVFQHHVVMCEALGLTQVPDGFHVHHVDGDKTNNNINNLALLCDSAHSRLHSRERATTISKESRV
.................................................................................................................................................................
>A5HL49_A
MFTTYPSVAKEVHEDVNPNAPQLKDVYFDHETQQLYLSVGDESWTNHDAYYTIIEYKLYNQMNEQQKASVDVWSYFNIK
...............................................................................
>A5HL51_A
MLTKNKPTFDLTSTNKRWRKYMKKFQKVTMSLCLLALMAGMTLLAGCEEQTDTYENNFVTCGRDELGMLTCKGKLDVR
SSSSSSSSSSSSSSSSSSSSSSSSSSSSSSSSSSSSSSSSSSSSS.................................
>A5HL52_A
MFQLELLATSNAYASYCVTYHYAIQAVRFTKRVALISAVLFVALVTLSTLCIVYLYNRFESALVFTDSVGSDAYDWYDNKVIRTADECVSDGLVPSFEFTMPDLTTLPWNTLRSMCKAMGVKVKNKVQALAELRSMPDYAVYSAHLLTTH
......................................................................................................................................................
>A5HL53_A
MRDLTSVSSLVSRLRSHQRPVHLEATGHLVTPESTTTETWKANKFECAERYPQRPDLETLVSRDEADEPKEVKPEAPAYLSVTPLLSPEQSATPVEQTTKKPMLNSLSVAKTANTVRKYLYALTVRYFTGATSWFPTVATKTRPKPKPSNYLVSVWTA
..............................................................................................................................................................
>A5HL54_A
MGTQSNSNESVGSTRDTKDPQYPHLDRYEDHSETIKEVLKEKGYSDEEAEQFLDDATTDTLGRNRRT
...................................................................
>A5HL56_A
MSMNYVDQQFAYGRAKEQAVKNRLKLIGFTVEESSLTEDKHDDIDFYLIDPQGVRTAVSLKSPHKKGQDICLELYHLKSEVFNHPFKGVIKRTLDERRVPSWYFTSKADVLMVYYPDGTIYYFWMSLLRKFVDGATYIKTQQLSKATQEKLKASGYYYTNNENKWVPRDLLLSAEVGYQLC
.....................................................................................................................................................................................
>A5HL57_A
MRRKNPVDLLIKFQHKETLTTRERDTLWTFLDEYVRRCEKNHFGTFDRYGTHDDVHTERVLFLCDMLRSYRDVVYTEHPYTNELGKTKKAKACSLRSELKHPNLILTNFRRGFSNVETIFRLRYLGVSTNKWGCFDINTNYRDLTLFSDIFKRIRTVQHPTFKTVYASWLSDNPKATIYRQEQYKDFLSRALYFVRYGCTVPLTDENGTDRLSYNDVTEVFA
..............................................................................................................................................................................................................................
>A5HL58_A
MRTYVVFYKPSGLVSLGLVERLYRAALWLYQRGKLTYHHVGLLVEFDDGSSLVSHLTWDGADMFDLRDLNKAYTLDKVEVYFDYDALSNSHFWAKEYNVRVSLVDAVRVFFKQKYHSPLCTDFVNGVLYEDERLGYKHNRQPETPDQLYVRLADNRRTTEQRRLLAAVS
.........................................................................................................................................................................
>A5HN77_A
APTSMVHGRLGFDGQYHEKDLDTTVLFKDWVANYPGAGGGSFIDDRVWFPVYGGLKPNSPSDTAQEGKYVIYKRHNNTCPDEQDYQIRMAKSSYRPGRFGGKRVQQAILSIKV
.................................................................................................................
>A5HU67_A
LRRNGSVTLYVNILEDSRNGKLCLLKGIAPLQLGNCSVAGMDLRKAQNANH
...................................................
>A5IZK4_A
MELLEFIRKQEFRSNAGDVIKRMRHNYSLKQKLDNIGYGTSVSLTIAECDELLYTILQMFNVKLKTTTTPAIIKPIPVKIISPAPSPTIISTSPPPPPPLPPPPPPEPMDFEKTDIEQTLTQAINPNVKFLEEIQSGVKLKPITIVDKPPPPPSSANIIAEALYNKLNLRREAVAESDDQDNNEEWSTA
.............................................................................................................................................................................................
>A5IZK8_A
MIPDFLNPNEQEEWNRLQDLFYYVCKIEDIDEDLFCMVCVFFENLESMINESNKTIVLETMKNLLEPIKDRDVQFVE
.............................................................................
>A5IZL6_A
MKSVVYKKCFRCGEEFHNISKCPAKNVTCVYCKKIGHFMSMCFYLQSPNNCYQYKKEGVTFRVYEGVIECYGRDKKLIIRERLSELSYLLQELRIAKITRDVNGLCIEKM
..............................................................................................................
>A5IZL8_A
MAVPTHPMYDTVESRLASFKNWTKTTGPKPEELADAGFYYVGEGDKTKCFHCNGGLNHWQDDDVAWEQHAFWFSRCAYVLLIKGESYVDRVMNKINN
.................................................................................................
>A5IZM0_A
MQQYAQDFVKTFDGIDVSFVFNDMELWVAADDVLKILHLPHNALSCIPECERATLQDLCPCSDGCAVYITALAVGILTAKLVTRGCIIDNSISPEYHIPPKADAFANIFLTDVIYELREEGLLKCISCKETEVLNILLNDTSVV
................................................................................................................................................
>A5IZM2_A
MDLLLIQTSNSVSFLQKLRYCIDSKLDMDIVPPPKPDLTINAPPPPPPTTTTVRSNTPPPNTSNFVPDSPPHPTPTSQPPLIDKDVDVLDITPKPPLVDLLHDEDVDVLDITPKPPLVDLCGDDDDYMSSGTSVSSVSSISSSEIFKSIKREFKDVPNCSEFLHEFLSKKDISGKQSVEFLDKKKREFLNNNRIYNAPDSQFKTIPLYKSSMKDMPIKIPKKFVSQILLLCTYNLIDKSVIIVFKNETNLYLYGGDEKHIKRLKKDFTRSEDRVVIYEVKTCNRQLFINHFKTLLSDYFDKFMAFSGPCRFQSSTDLRDVVQFCEVISYYKHVKK
...............................................................................................................................................................................................................................................................................................................................................
>A5IZM3_A
MDTGSQVRYTEALTNNFSIKRLTLLMSMQKIDDIISSLKVSKMLYIIFYGFIIDTNV
.........................................................
>A5IZM4_A
MDLLDNFYQTLTSVPVLRKPDQSVEPKKYFLYQLNMCFISMHQGHRDKTTEILKYLMVLARSNNIVSSNGDVLDESERFIDEEQEREHLTSAYKDYTDERTKAYELYRTNPEEYEKFTQRRKQRLASIECASPSPRPQSIKRRRYTDYEDSPKRVRYTPAPATPTPMHTPQYDSIPTPRGPIQTPQYAPIVTPAHSLPPTPRPMASPPHVSPLRFEDVTPTPMPSTPCDRNFTPRPHIDDIEKQLSIITNQIDPPPTPRPATPASSSSSLRKRSAADDDSDSSDDEGVIDPLPVYRAAKRSRRVGSTSKCKSIAFYFKDKDVINCVTGNLSYLRSKLRKVNNSFIDPMIIQDGTNFNKVWPELCKMITNQFYFVKKSNKTLTIRNVSQDKLNSVQTFITEKLNAMNFNFV
..........................................................................................................................................................................................................................................................................................................................................................................................................................
>A5IZM5_A
MSDEELTLSDIEEVSEVATKSKNSNKNAKFTIENLIDSLEFAKKQITSRNYNSALATIKDLTMKCNERKLIRRSVIKKKEVLDCYVHLYVGQKPKTCFAFFNNCSKKYKDHPDLFAFLSINAGKNDGVNKNSCANIIKELKSSVENELYKTLKTQKKFMDVHNSKVCQCIDDIVQYANSHYKVVMERAVEAKIFVTSNPADTTETTTVTQDASSLDL
.........................................................................................................................................................................................................................
>A5IZM7_A
MSSETFDHQVEQEEVVIQHNEVADEVVQDEVVAVVQDEVVAEVVDEEQHEVEGQDEERHDEEVTTQLPEQIIKRSKNSKRVEPEPESESDDDTPNDVNELKRIVKKLNKKKTTLSQRLSSEHLRRKRIENERDEIAAELENLRSELAKRDELDEENDASEEAVDVDEDQILNPKIAELQQELDEANKKRQKDIVVFKEKYNKALECVNYYKRKLEEKTKEMDECEERWVDTVRQITKYCTCKRVKRS
.......................................................................................................................................................................................................................................................
>A5IZN0_A
MDVDDFRFVYLHKKRSDRTDQMVVVVVVVGVVVVILSKQLLKRVLLKVQLS
...................................................
>A5IZN2_A
MEHQHAVNYRNPVEIESDEEEVVQREPQLNRVDDDDNFSDGEDFDEDFDDDYETDSAVDTDDNSYNGEIEMESEEEGNVRIVNVNVYGVSSEVNKLMELKAKLLEDVERIMFVKTRKLQAYNLRLMKMTEDTYAMKRKYKSLLNKVTKLQETEKKLLRKASKRNQKRKMDYDDDNDYNKRVCFM
........................................................................................................................................................................................
>A5IZN5_A
MDRVLRQKDIFLQLATQLDKQQVKKLKPLIQVLHFKIDQYLSTADANVLDSLYYLLVDGCKCINRHLLTMELQQKLFVIHE
.................................................................................
>A5IZN6_A
MSQVVLCSYKPFAAVKFVKHAVKIVHVSEDCVYLYRGIPQGTPDEKLIDCVYDFSDSRAKYLLIELLVRIFDINIVDELIEKETMRVVNVKHPIVLENKKFIE
.......................................................................................................
>A5IZN7_A
MSYTMYVNFCFNDRDNIIEFDYCDGKFRCATSDLDAMFHLHLFQNEFSNFVRDMIPLDQAVEFLKTSTIEDKQRLIDALQELSLKIIIHFAHLQNAAKPVRVYNDTIKVGILCYSLDDLKYKISTRFGMDKKDIVVCLDDGTLIETEDYFKTVADHQLITFYQLPSMYEIDSVLEFSKDLCYQQL
.........................................................................................................................................................................................
>A5IZN8_A
MANNTNSECEKNNKILQLAIDNLILQNKADSALIDKLKREIELRDNDKKIWEKQYNDVIISLVEQIKTINAESEKIQSQILQEREEFSRYKNSLQQELSVNKVIKKRSAQLKKLKRVLRDSNAVLEDLLYKSQHVLHDVC
............................................................................................................................................
>A5IZP2_A
MQSLRSLIQFTTDRFMSLIRVMENFLTNIHDSFDTWLRSEWAGVTDAKQVSILHDLDDVVFNFFEARVKKWRKLDQINRVYDEALMLVDVSPNDSRSSVVPQTVSGLADTITAHRYNAF
.......................................................................................................................
>A5IZP3_A
MKRSVVNWISERNDCIERDKRLRNLLIVYSDHPRQVAECMDSESLLVDLLRRMHEVTVKLEAGGETKTTIHKEYRNFVGDESSLFNVSKFPPIGPVPAQLATLLQQKPDYNNIDSVRDYIRQIARALVEYDVRAAPVMWEAQMISRNYGLGPSTSATDNDVEMIETDTYKLNNKELAKEKEKLIVTIETLKKELDKCKKTVSEQNKAKQSLASVQKELELIKTDRDKTKTDLAACKADVDSKNIKITELNNKITDQSAEYALNLEEYKSKLSKKCDEEIAKYRSSFDERQKSISAYTKYSTHVEQVLTNFKEIAKDIDWSKNNDTTFDRLTDLANSEYPEFDKFLRSFIDFLIDAQSEIKRRERSGQDKIDDRYKALEARTKDLEAEIADCTREVELQRTLHTTSMDSYKLELQNYEENKQYLVGQINLLQNTLQKECENTYATLFESNPLYPSIKRALINSLEVVDANVDLINTVSTRGIITEQLIKQVTEQTIAASQDLHRLLDTVRSNYNSIIAEFTDLCVQLLSSFYRLLFFTNMSDKSMYTININDLQNQIPSLTLVTDYSDMKNRILQLFDNITNSMTTQPAQISSPPRTPARSRYVITPSPSPSPPPSPLPPSPPKPSTSTGAATTRTNTPRRVALTTLGPTTKKRGADSPLPEYLMEQSVKKKYTKITAMSSKDYNKLITEYRDFFKYNKSLRKNVVEYDKHARALKIYLESLLTFCSQARTADFPVLISTVANLPRPTMENFETIEPGTKPSIHQIARLRDSYNNTIRTYYKYMNSVQRYTKYIDEVEKYVASIKDSCETPIPDLPALTNIANIEPVEINEEVLESMTDEDEEEYIVKM
................................................................................................................................................................................................................................................................................................................................................................................................................................................................................................................................................................................................................................................................................................................................................................................................................................................................................
>A5IZP6_A
MEHLSSKDYTYVSPTFGTRDKYLLISHTDVMDKMLLAKKTFEHIAKTHNICISLDYVEQWDQKFTEADSIVKTFKHLPIMIGDYDLFKLYPIDINADDYEYVQDDIVKNKYLNNVYYEMKKVK
...........................................................................................................................
>A5IZP9_A
MNTFDQLDTVVRDNFVFIKHIIYFFITVSIFIIIAILLVVFTRLDYQRKQVRQAQNETVDVRSARYLGWNEKNTNVQQ
.................hhhhhhhhhhhhhhhhhhhhhhhhh....................................
>A5IZQ4_A
MNAPVKTYIQCLGCRVSGNSITAVTLAYAVPLLQMDICQHMFCVKCIKDMCREDSGSIRCTACDVDNYSVLQRYIIGGELLQIRADPKEIFVYGKLKTTTTTTATTTAEAEVVISDDDENAADRDMLLGRIRENNEKLQRQMTEFDLKLRKNKKKIERRNKRKTEKKLIEHLRKLYVDLKGYMD
........................................................................................................................................................................................
>A5IZQ6_A
MALVKKSCNIGGVIGEVWIVEVEKDKFMYGGHGIAEFLGYKNPQKAIRDHVKPQWRNIWQEIKDRTM
...................................................................
>A5IZQ7_A
MAHHKYRCFGMVSERCDGAALVRGIGDRGGRGTGPGFTFRFLLFVQCFIWFFMKDDDSICNSSLVLALSSLMTYGT
............................................................................
>A5IZQ8_A
MIEDIDMIEFFFIETVEYITALDVNSNGQILEWDRGDEVTDLDVEQLVASSLAMSTNFEYFKWYCTRHDNLFNETSVIDRNGRMFGGFVFVVAGGLLLYNTLNFKRMNILHNVAFSVIFLLLIILGIWLTLSESLKYYFNLMKV
...............................................................................hhhhhhhhhhhhhhhhhhhhhhh.......HHHHHHHHHHHHHHHHHHHHHHHHH..........
>A5IZQ9_A
MSLKDLYNEIIKTQQDIAVTYSRLVAVETELKRSINKNNPSGDNIDHKFNAINDKLNTILQQFYQPDAGQKLDSGVDEVDTTRLSLD
.......................................................................................
>A5IZR3_A
MFYSASMISDLFKKLYNFIVDPIGIQDLRIDVRLIMDKLDEIADTLPPQQQTEDDEKGLGVFIKNNIDDSTHVQYVSGNKYKCRKRLYENIMEKVHDDEDEYEPEAKIQKMNDTIVASGVGIEHITDSAIVANASINATRQLLKDCLTDDEES
.........................................................................................................................................................
>A5IZR5_A
MVSNKNKMSESDNIFLVIRADIAGVGDKVTSSRNDIINAVTPIGVNVQSVQTSVTALSGKVDTQTTAINGLNTQFTSVQSKLDLILKILQPLKPLAV
SSSSSSSSS........................................................................................
>A5IZR7_A
MVYSYLCVAMYFEKYTINVPVRIEMLINDNSDNLLLSELMMFERLLEEKMTAKNMFDWLDEHATYMRRWNIIKKVVKIYFKSRRVNLMLDFDMKLEYLLLDIYIDDVNDENSSLTLGEQKCAEIIKLVKKSLYKNENEVYHIKVMTSLFDADWEDSPHNVWFYKLCLIKYYDMKLLQHERGQWRPDSNYLYIMNKYKDNLPQLVGELLRIDYNDLDVMLTFVWRLFSNLFRSVKHDTNLGVPSGMWFNLKKSISKDNTKYFSLDRMMLNAESQNQIVSFYLLLTNKHLYYESMYLKHYEKLMAAVELENFMTDANMLIDSYDD
...................................................................................................................................................................................................................................................................................................................................
>A5IZR9_A
MAKRNNSQVLDEVAIKLRKMEQQEDQFDEEDDDYSEELEPVFKLDCYCEPKCQSMVVVADVINMFDIQLSTLDEEQYDLLDKWYTKVMELIIQKKLRPGVTNVTVYVQKL
..............................................................................................................
>A5IZS0_A
MITEIMIVVFIVLIGLMLVVNSNDPNRCRRPDPTNCRKFYDCDDNLVTCPITERFDDNTLTCRSYYLVDCGDRYNEPFPPD
SSSSSSSSSSSSSSSSSSSSSS...........................................................
>A5IZS3_A
MKFKHVLTTDLPPPRLHKKLYPDLSKIRLRKYHVTDAYCKMIYDKIAYKR
..................................................
>A5IZS4_A
MKPQVIKQKLQELCGDTVSWLTKQSIEKYIAFDGFKLKKNRSRYVINVLQQDVEQNAQLMQILYKCVKYGYFKISKLRINETQLINTLNIAEESDAPLYLILKIKNLRNLWSNGNKDLNGVYSLFYDENVFQNVELKSIFADCLEEADEHSSSSSSSDNDDVDYKIPSLTNTPQLFLMLQNFTEEESQFIEHPLNNYSYVQVLETLSRYCTNSASRATIVNILNRLVFASHNRFYFYVTLKRALSEYNFIFDSKPRPDQDHTIIKNYYNIFKTRDEIQTRAHH
...........................................................................................................................................................................................................................................................................................
>A5IZS9_A
MSEVKWFVFHNTRAVVKRHILFINDYLDLLLAPMKCLESIEFVVTSRRVHNNFVNKMYTMKVLYSRDEMREFRFRFKLKFDIAYLGHLFVLHSRPVPYNLLNEWLVFNVTEVKSVSSIVFEPPHVIVFDMDSTLITEEKIVRIRDSAIYDGLAKLRDRNCVLCLWSYGDRQHVIDSLQRLDLMHYFTIILSEGNVQGVYEQNESVDPMYNTYYTTTPFHLNVDTEDLPKSPRVVLWYLYKKGFNYIKTITLVDDLLYNDYNYDNFVHITRCPEPVNDWSVWYEEITNYLNRFDEQFHAR
...........................................................................................................................................................................................................................................................................................................
>A5IZT0_A
MEHKFIRLANYLLKQDVIEALSSDAAALTLIRLRKIGRAVLYANTTNCNSIMQKVLNNSVTDHEWYKEQPMEFIFNIHYSEGILFMQFKYFIAQEMDMFKYVPHNRRDKIWKQVEEYEDNNSFFI
.............................................................................................................................
>A5IZT6_A
MPYHSVTDLPDSVRHNLPLHAQRIYMNVYNSSVGYYDNPSRIAWGVVKKHYVKSASGRWVKRDSEEFSSTTDDETDYD
..............................................................................
>A5IZT7_A
MSSNKVHVVYTKIHKIDYDNDTNVVFCRKCFFKDPDYEYCRYLLDRTHEVESEEKVLNNTENYCHQCKNAAFFIIRAADDCKMCECEDWLSNQWLDHPKRRPSKKRPARSTMKTSDVRRGFVKRTCINFEPY
....................................................................................................................................
>A5IZU1_A
MPIVYFESDVPTHILCYGHNHCYIKINNLLPILGLQRKQLVKAIPQKYLLNFATLQKLYNDKTNTYYPTTLFVKLEGLQFVNGKNKYYKHVLEKLQELNLSIETPLSDGCDYFFGVVQPNIEVFKFNSKFYYKACDVAKAANASLSYIVNKYVDDENVVVWEDLKNYAEEKLQKRIPNKWKNNTLLLKQAGIKQFLLRRQKQELYNGIIAQTECEDSSCYIKHSSSRYKRKVLYATNCLVAKLHNSIDFIILPNNVAYFKLKKFLKYYKLKIDMAKYENDVTNWKSVYNSLIQHGYECNIKWKPDTIMINDTGVYNIMMDNKLNKEAEDVYFKTLYKIKQ
....................................................................................................................................................................................................................................................................................................................................................
>A5IZU2_A
MDEYNYVPDGAHRHLEIERVQKEIIKQHKYIESQLNLLKNSIRNSCLYNCSTDPSIVKLPNGNNKNVAYEVNTYTEQKLPKYNNRISRYNYY
............................................................................................
>A5IZU3_A
MYILKLNKCFYEDKKKYLAEKNGSGCYVASLQKLCMEHVIEMVQNQDVSTDYLLQFEFPQIWLSIFDLMTVNFHMCTFTDLLTYYTDQFIVLHSDEKFYISDEVMQDVFLNMATSYNLINKNVDSIVKQAICLKGATYWDSENDCNQIQQASIEGYISTSDKRYFIVVMLKSFEGLMDYILMPVPVNVVNNLLYYFRFIMQNGDWYTVCEPTRVELVY
..........................................................................................................................................................................................................................
>A5IZU7_A
MEQLKCINIQNMIKYYRSNDVSKLSPEDIEFINLIRDMFLHSDPLPVNVAKKFESDEQMIEYYKNLEQKYASSDNGDVSGSIFNKTFIISPIMKAYADKFYKRRLNLASTHLSDVVKYQIANAVTQNKPLPIVQNDVTDEYLKLIHHKANVSPNVAKVKENKTNSRMNMCSEIFDNLVSDVLFGSHNGYYINNCLSPELRHKVYRFRDNITFLVRAPLTLSTNIYNLIEEAAVHHGQSPDKSIVPPSPVYPQTSAQQSLSELAFENEALRRGLIQQLNVVYDNLS
.............................................................................................................................................................................................................................................................................................
>A5IZU8_A
MNKTSVQVPFEKLSNTDALDAIPLKLAYTKNDAPQSFYANESSDSPNADNNIWIVIICSITILALIIIISYYIITTLYDYYSVEDEFEYEDYY
...................................................hhhhhhhhhhhhhhhhhhhhhhh...................
>A5IZV4_A
MLTRYRGVDINQNTVNNLIRTIVNQHGPSSTDCDSRIRSILFSHRPDLIKKLSNLPTESLLIRCLQDNNKKEISYNYNYNTTNTSSNSGKNNKYDDEDDFVGGGIVSLKRLPQNITLLLQDVIVGGWSAEKERSILKLLLTYFDDGIQYINLFTSTTEDFLETLNKHWRLNGVDSRSMLQLLDAMRSTIVPNSISTYSVDDMMEMCNKDEKEVLLREVAELEERLERVQTQRNMYENESNKYRAQISMSENEIAKLNYQLLEKNKSVEELYKECEDVKIQYNTLKSEYNMMSEQVKNLFNEVSRLKTEVSIKNDESDKFRTALAEARGINSVLMEKNASSDDANLIRAQYLDKCNETDLLKHDIAKYLGIIEELQKQIDRLKVVNDEDEIERDKLLQEVSRCGRLEQELAMVKDLNSKLSEENKTLIAQTIEAEDSVERINQSYNLKQGELNKTRVELDNIMKNYREVRQKLEEAEKEINEKDKTIDYCNYEIETLSAANSQIKRKVPKRKKELTWDVNKLYGVKSEQELNDLIASISVKNRKSKNWSVYEKFLNAKPVSVSELKQNPEFDNLDEDFVKLLEKKNEFETNNTYMEEENSLFSN
...........................................................................................................................................................................................................................................................................................................................................................................................................................................................................................................................................................................................................................
>A5IZW8_A
MLPQLVYILATCLAAARGIKYEHLVYDTEPTLDPNAMTRIMGSNLTFGVGYHVLYRGNTPLYPKDDKRNSKVVSTTAYTPHEFFFYYDFKSEKFYIRDSRCRFMCMNPCGDVFMSSQIVKHYCKFKVVKETDYYKLFIPSSYVSDKNQTLRYLSFDTEHNLVVGKTKIVNESLIPAEFMINGKKNSHQHKCPKIPKMASIVLDNDPNNRCRMPSKSDFNPTLIKTPISVSLGARYFYSLKLNNMYVTSNAQLASYTNEYTTFQKEQITVDNVFVFRSTDSCNYLCLNKCGVVYMATGFNNDCKIKVESSGNENIVHLKFVKNNYYLAAGDDSLTNTTNSSYKTQLELIESEVNVMGYDRKCGIIDVDKVSDSDDSCANTAATFTKSLFAPIVMYMIVK
SSSSSSSSSSSSSSSSSS............................................................................................................................................................................................................................................................................................................................................................................................
>A5IZX1_A
MRLFLIIVLAVSVGAKFPPDAFTNLTTDLPLHFKPDKYEVIMKSNGMYVNYLADKRGDRLKLNKTQHMLMAMYIVNDGYVFKNEQYSDILCLYSYGGIFRMLNRPNSNKMPKHCIFQIKQVSGAKSNQTLRFEYTKDNRLCVIKSDIPTDAEYVLYIDGYYLVVNSGLSSTTNENRASRFSFLYNTCFLDNPETTTNHFLCRISGTGYTDTCDAAKQYVVQYANWKMKLINSLITSTTTSTTSTTTTTTLKPHDDYDDDDEETTTVTTTTTSKAPEFIWCEYASVLCSNSAASQIKQQALYLALIFIIYKINRGWDV
SSSSSSSSSSSSSSS..............................................................................................................................................................................................................................................................................................................
>A5IZX5_A
MDHIDFSPLERVKSFVRINSFIYINAEEILDIILYAIRINQFAIVEYLFDAHVAQKRDLHEFVMAMYKAMVDHKLKHTGLIGLNKLAQVIHGNSKKFEKKLRHYVAHCNSDIVHTYSVYDKMMQYATYETYYKKFDLYICEYIFRDQWRRVSRIDTENHLFNTNFLTIVMANIYTTYFDMVFYEYDPKNARELNRKAALMYVFRRELIEYITNYVDLINKNPKKQKKFNPKISQMPYMYSLRFFMQTLNQTNRYTELSHLQQENLKRAQNQINYDLCDYMKLLVKDFLEPYMHKYDVEEIYQQYIDDGENYLKGVDKNNVENVKVIAYLMDGVKSLPRVPKKLPFTRDLLDIYHIRSHRIVPETKITVNDNKFLIMSIVTVAAAAIIFLLL
.....................................................................................................................................................................................................................................................................................................................................................................................HHHHHHHHHHHHHHHHHH
>A5IZX6_A
MSSFTILKCPVCLNKCEADFVSENTVKLIPMLTIAECNHHLCAACLYSIANNYEITCPTCRSVSSSNRINGTIVSDGKVTLLNITLAELLTSNGQEFLQSYYSTAVVNDNDTINKISTLDLELQELKIKKNFAVIELEKITAQKNKADNEFQELKRTFNKNIIDMTLMTLDIMKESRKLESIHVQIKNLKNEVEKLTNIKTSLDLEIDNKKIRLNEYNSDVNSILEDIIIARNDFNDISNKKHEEEAKLANLKSETATYEMKVKSVQNQLKYSHKKYDLLIKANMELVSVMKDNDQPGTFIFDDTLQNIDDKQMEVDYIQSNLKSILKRLSKFDTSNRNDEEQSDDDDDQPSCSKRIKTN
........................................................................................................................................................................................................................................................................................................................................................................
>A5IZX7_A
MTYSLILVLIIAFIAIIYILLYLPVSDPIIIPPPPCPEPPPVPSPEPTPVPSPEPTPVPSPEPTPLPSPEPSPEPTPMPSPEPTPPSSPDPDADYHFDLDMFEHYYKTSFTQQYSMRHAQVQITTLPQFSHNCSAPLYANDFRTANGFITFCEIMLQYCYRYMTETDSLYQSVEVSQLLLNCLMCLHQHLPTDPTSAPWGDDVFVFGQNMNEMLMTVACILKGTIHYTFAREMARQFISIYTPYPDQIINTITSTHISVTLAIPYIYSQMLNQRSLRSIRQDRNMERILSYISCNPNDPNSAMSVDNIFIFNNVLRNNRYITHTFYMLKYFQALFGENAVNMTSVNECIAKTISPEGQTNILFTQNFDTRNLLTLRLPINYTLGVKASEYCGVLSNLTNDYFSCIVGAVPGLAVASKIEFVQQAENITYPLPAIMNRTLFNRNHTYITSHIQSAATQSGMFILESNAMIDEQVMMPNNNSTVTMVHFDTIGAMMTLTNLPYFNLSYRSCTVLHPTGLVQFYTHVSATGVSVIPLIIAVRRYHNIAWEVQNDERITYEGIIARPIDLVNYVRPAVRMHETSNHVLVAVLDIPSDGRLYGYTHTVQHLNNTSVVSVRAIDAESFECIHVKLTYTDGNAYDIIFYYPYLFIKTDQYFSISNSSLQHIHLPEGIITQLLNVLDIDTAYEPLNCLYDPPSGFIHPFDATELQFRFRFVTS
...hhhhhhhhhhhhhhhhh.......................................................................................................................................................................................................................................................................................................................................................................................................................................................................................................................................................................................................................................................................................................................
>A5IZY0_A
MSRRNSFTNAINNVIKRKRKLSTSSVDAENLLKPEYLTPPEKKIKESSSVYEALVTEEKTVLKKPDDVDVYDNPAYLDMIQKYTNVALYSLIHLNNRPIDTNRVVIAEPPRLPHTKDLFLLQSIMNKYFNEVLNINENIYRFLQSAPGDSAVAYMTFMLHLYNTGFRGEQFHKTCNAVKSFYLQWADQIDHLVELVINLNGSNVVKEIMNIVNQSVYNVVYIIEKSKASGTVPPSYFYNSVFDITDPLHADIHKALDSDQMYLTNIFSAKFNRTFDTIYDKYYHTENETDTIDFGEHKIHAKDVTVKTIKLFRVIK
............................................................................................................................................................................................................................................................................................................................
>A5IZY1_A
MNTLPSNIASSISSHMEYNVEIINTSDQILYNSLEYVGVDGVQYIYKNLNTGDLIRLNYKLPSPFEDYTKYFIYY
...........................................................................
>A5IZY2_A
MTTTARYEQPVTERSTHYQPLIIARTKCRFHPNRPNCRTVKTLLLDRAMYEHYTCIPVYYCNTSAEPYYQFNEEQPVEIVTYRNLIDGQTLICGQRFFENHHERLYSVCEAGERDVQLIKMVLKTAYNFLYNKRNTCFILMRYLYVDCLYSNQKCIILPQEMYAIYKESEEPAMSTVIRHFVIPDYDEAEVSQDVYKTFIVYNTVLTMMLKEKNPFNDTTKTISKIVESVGTCNGGIEGGKRAFIKVCELKFGGSTPPDHVMCPPKDMVLRVFRYARWAQRPNKYKQYIDLIVRDVKKENMTLEQWQAFQINFRRYFFPE
................................................................................................................................................................................................................................................................................................................................
>A5IZY4_A
MYKETTEPIEERRGVGVEETVKIFCAALILVASVTALIFAGYTAYADITKKM
...................HHHHHHHHHHHHHHHHHHHHH............
>A5IZY7_A
MKQQLILKHLRDIHVVSAPCDVEFVSVRSCVNSEKDNSLILGVIKRMLEDKLNLLLDNGALQRLAASVISERFYSVDAILDKVLTFAQNELSKRGSSRSLR
.....................................................................................................
>A5IZY8_A
MSYLNVVPQEVYDNICKFLNIEDYMCLFEAVKREMYRPSLMHIMVSERDLVEDYPDFMKRYNYANNVMRISIDFDAALLEPLPCTNDSCLCDHFKCLSAYSEASDKYCGCCKDMIQFVDYAKDAFSGMIRYGGCVIFYNVLHQTFNSNPLYVLQNYFNYVRFDEDSNSCLDKIIRRGMFKQILNYTEWNKELIDDRIAYYFIDDKVKLNMEVNVYTSSMTDENDLFEMIRNLVKPCNTTVWDYLVLPSVYKYKPLC
................................................................................................................................................................................................................................................................
>A5JGQ8_A
MVKIVVGSVLTNVIGAFCILLILIGGGLLIIAFVRRELERERQHQRVIERLVRRLSIDSGIDEDEELNWNNFDPHNFNPRDWI
....hhhhhhhhhhhhhhhhhhhhhhhhhhh....................................................
>A5JH64_A
YKIMIDFKPCRLMVWRDATFYIQEGVDMVTTALAAVSKLVKVPANTPVSFHLASGYRTNALVAPQAEISIGAYAAEWALSTEPPPAGYAIVRRYIVKRLLSSTEVFLCRRGVISST
....................................................................................................................
>A5JJ30_A
SFCGSPYSWEQELQHGRLVFQTSTRHGDKSFCSQSSGILSRSPVGPCVRSQLKHNIPPSSARPQSEGPILSCWWLQFRNSNPCSDYCLTHIVNLLEDWGPCTEHGEHNIRIPRTPARVTGGVFLVDKNPHNTTES
.......................................................................................................................................
>A5JJ44_A
MYGIEYTKILTFLISIILLNYILKSITNMMDFIIYRFLLIVVVILPFIKAQS
....HHHHHHHHHHHHHHHHHHHH....hhhhhhhhhhhhhhhhhhhh....
>A5JM44_A
MQSVGVGIPTTRVERHPDQDLMGVYRCYHVADFSLGLPCNLRLKVLTNGRIDDLKRIFTIQFWFTVDEKTKCEFGLQQIENSEKLTPFVSTTHDGYRSACENGNIVEWEEKDLKNFKDCRLVSSESIDIISEFEIEYFWIDDVISVFINRECVGFIFTKDVMDVKMIRFGVESMQFLETSPIKIYRLMGNMP
................................................................................................................................................................................................
>A5JM52_A
CKKPRADKHTIMDPFDGSIAMDHPPGTIFIKMAKMPVPTATNADSYLNIYCTGQVSC
.........................................................
>A5JP08_A
TQVTKTRPVKNMLYNMDVRMEIPGIPAFTVKAILDTGATTCCIDSRSVPKDALEENSFVVNFSGINSKQQVKQKIKAGKMFINEHYFRIPYCYSFEMQIGDGIQLILGCNFIRSMYGGVRLEGNTITFYKQITSINTRLAAPLLKQDEEDRGEELNLEEHRLIQEMVAYSTERPFVKFQQKFAGLIQELKAQGYIGEEPMKYWAKNQ
...............................................................................................................................................................................................................
>A5JUP4_A
SPDIEQQFSTGDTYRKPPKEASYLVSEEPKNRSVIEWIAWYSDVDNKPTDDMLMMAKRVAGTISGPRDNSVGKWIKQTYG
................................................................................
>A5LGF8_A
METIKSIADMATGITKTVDSTINSVNETIGNTNNASGGDILTRVADDASNVLGPNCYATTSEPENKDVVQATTTVNTTNLTQHPSAPTMPFTPDFANVDNFHSMAYDITSGDKNPSKLIRLETGDWTLTAKRSDKIMHVELPKAFWNEQRKPAYGQAKYFAAVRCGFHFQVQINVNQGAAGSALVVYMPKPVVDHETKMEFGAFTNLPHVLMNLAETTQADLCIPYVSDTNYVMTDSSDLGHLRVYVWTPLSMPTGITTQVDVTVLGSLLQLDFQNPRPYNKQVNIYDN
.................................................................................................................................................................................................................................................................................................
>A5LH46_A
MPFSSDSRMSAGPSRSCAVSDCPFSQSSCFPQPHRLCISFLKIFMSFSTTACITAHFIQSLNILPWPVTKPDLQMLKKTLNLCGIFGVKKGQSGDECAICIREPAIAVCLNNARRPQTKTDLCLPRVALWSLRSGCPHRASRTCFSFRSLWACRTCRTGISLWTLWTCISRQTGLSPLSPVAFRPLRACRTSITCRSPLTGCPDRTGVATLSFISLRPLRTRGPRFSLWPGRSHHGGDSVYGVFRRYPALFR
...................................hhhhhhhhhhhhhhhhhhhh.....................................................................................................................................................................................................
>A5LH51_A
MDLDLYGISSSNAVDGLTVRDLLHKYLNDQMPEVKQAVLKDICWNCLWIVTSPRSNYLN
...........................................................
>A5LHJ2_A
GVDDAAPSNDGAANLVPEANNEVMALEPVVGASIALLLSVSKI
...........................................
>A5LHU9_A
GVDDAAPSMMVLPTSYQRPTIRLWPLNRWWEPQSQLLLSVSTI
...........................................
>A5PIV8_A
MATTKEFCDSLRLLAKKLADGELQEFVITDATITDNLDEDDQKKINASYIRTIMNRVPEVKEIGTVSITRTDPVEEAPGFKVAINREAKRQVFTKNDIPALEKRIGERIAKRLLNTMPNITDLEGEQLQGAAIGIKRYQDLIKSFATGE
.....................................................................................................................................................
>A5PIV9_A
MKYETKEKIAKVIVDEFGRVELTQEQWEEIKEAHRHMISPRVIVRSGGSEFKYVADSPALKTAVNVLLNSGEEFEVVKERVD
..................................................................................
>A5PIW0_A
MLLLIVLAWRWLCWVLFYWGCLMNKKLLDHAVVFFIAAAGFSLLSIAFSILAFAVSMLK
.hhhhhhh.......................HHHHHHHHHHHHHHHHHHHHHHHH....
>A5PIX3_A
MFWIHSPQGLLYVPGVELEERRDGDTVNIITKDSKGHTLKTYVFNTPVKVEKDD
......................................................
>A5PIX4_A
MIKMWLIFILLVIIGNILIVADCVPFGGTVLGMAGYYVGYKGNKLDE
..HHHHHHHHHHHHHHHHHHH...hhhhhhhhhhhhhh.........
>A5PJ13_A
MALYRTGTAAMDAQGVIIGTGTKWRDPLSLIRTGATIVFLTSPLKLAVISDIVSDTEMKAIQTDGEPVENGNYVILLNDSLTVDGMAQDVAETLRYYQSKETVIEEAIEFFKNFDLKTIQDLVARAEASAQKTDADRAATEQLKNDTQTIKDDAVTETQQIKDTAVNETQRIKDAAVAETNQIKADTDAIKNQTQQIKDSAVTEITVIKNEALDARDEARQWAQQVQPENLLHKDQNLNDLANKDLAREALKVEAVNSVKDQDTGAYNSFRNPAWTYELRIANNGEWRVARNDNNSTSALSIGAGGTGAENVTQAKINLQVDRIIQDSVFTSMLSPDGLKEISVRNDGTWGMFNRDLKGWSALGIEQGGTGATTVAKARENLLVDQVDRLGEQTLLWAPDKDTYFFVYSAGDWGVFDRSAGVRKALPIVSGGTGADNVAQARRNLGVGIDQDVTFNAVWAKAYYGQGGAWTAAVIKEKSQQASDGSNLLTYIENSWFGIQNYLVGTPGQAYQYVWSFNTFGGNVVWYSMRNDNGFYTPEGRCAIQGSDVRIKDRFEPPKPGAWDRVKQIGVMEFYYKGNHVLQRGYLAQQMAEIDDTYVFFGGTATDENGDEFEIMNVNDRAVISDLIVVVQELQGKNEALESEVSSLKADIEQLKKMVAGLAGGNAETIPELP
..................................................................................................................................................................................................................................................................................................................................................................................................................................................................................................................................................................................................................................................................................................
>A5PJ15_A
MSEIKIASSTGEIDKRTINGNNGVRRGKDRKRRAPVSGYLVLKEEVRAGLKARLDEVVNAYGGCAALAREIGVNLKTVWGWKERGMISTKGAELIQKDYRRKGFNGFRASYCRPDIKFDNNGKPLENRCSNRKLMRFVTKEEAEARGFVRPYDPLRSMSPEEREKEKARRKAEREKAKEERRKAKEANQKKRVVISVDSTDC
..........................................................................................................................................................................................................
>A5PJ18_A
MRRICRRMLWSRASKIGYRRRYKIALFVKTGATECAIMHPSERNGELTMKKMLSVVALSLALVGCMDKPKTYICGNEAFEVTSDYMKVVQGKSTGVVMDNISKNQYKLFTPIGTAFYTVNENTIDIKVGVYQNTLTCEVK
SSSSSSSSSSSSSSSSSSSSSSSSSSSSSSSSSSSSSSSSSSSSSSSSSSSSSSSSSSSSSSS.............................................................................
>A5PJ23_A
MKWHMWKKSRARFIAFRQFRQQSTIKKLLTKLKSKRNISNEIHLRYYISSCYSLGYCLFFSYGVVMNYNDLFSYENGALTRKVAKSKRCRIGDPVGWINGNGYLQTSVSGKNVLVHRIIWEMHNGKIPNGMEIDHINHDRTDNRIENLRIVNHKDNHKNVSMQSNNKTGVCGVCFIERCNKFRASIKVDGVTIYLGYFSSIDDAKNARKKANDRFNFHKNHGV
...............................................................................................................................................................................................................................
>A5PJ30_A
MIKGVEYTRHIPKAMREFRYKVVYSDSAMFKPGDEVYKVREKPGKLLIGHTFHRSLAFDPKTLECHSIIDGKLLARVEPIK
.................................................................................
>A5PJ42_A
MILIRIKSTGNEYAVPNTKYSELPVMRIVNGFHAYTSFSRHELIYMVEIGTAEIVGSASIHINLAYNEGKEK
........................................................................
>A5VWA2_A
MSEVTDLVVIEKANAMTVFQSADQIEEILQKVEREVMSFVPDITTAKGRKEIASLAYKVAQTKTYLDGLGKDLVAELKEIPKLIDANRKTVRDRLDELKAKARQPLTDYEEESGAD
....................................................................................................................
>A5WXR6_A
MVLLMPQISYPTQMAFQSPYPTPRRSGYPLNRTYNGNRSFRLWKSQKQ
................................................
>A5X2N0_A
YEYEVKKKKLLFYPDGVRSEGYEQPLSGGYLLQTSRIKLPNGQIYCVDLLCSRFAHHLFSITRGDLITPDNRSFGPFEAVHSGALAGISRGKPNFYPVSQNTILRVYRYLRSLKKPDKQSAMAKFSQIVHEPCGRAVKFMEE
..............................................................................................................................................
>A5X2N1_A
TFYFVGIKEFKINFLKSRFDKLNMISALNRYVSSADKIRYGNDFVIRAGVEHRALKRHKGLVDSPTLKALMPNVKTGAKLFLHDELHYWSKEELIAFLEICEPE
........................................................................................................
>A5X2X4_A
MSGADVESYIFPRIREILTGGISGIREAYINELRVCEKLIQWRNGSDNQVDSTNDASVKGMVFHRVSERNELQNRYAGLYDDLFKLNNNNVDIDVITKHDETIGKIISKELKSKMWYELNDEDIYSSLLPEFRFQTLDDYYDNMKKYLSQDDRDEKENNNKEEEDVKHRNDNATRIQWQTLMEKDRKVKLHDDLSFSNEVETSLSTYINLRTKEEMDPRYVYHPVPALFITLTLLKVLTGGKSFSYGVRYLEKLCKTISKGERSLATYPAIFGSNGELVATRLYSHYAIKMRLTLNNMTYLLTYKSCHEFKDFYIDVNDEVLLYMLENPNGGRDLKKAVTRLNLYYGLRYNPKTTDSLKIIDGVDYHHEHPKYSDRSYDAPIIESENHFSASEQCYEHNAKLLNKAVYSKTAKEYIDSDIKKVKDLNLPLLTKFTEKLVDMRCNKSIVYDIVFMRTLLNMGGYSRSNQITDFKGTIDDITKMNDEYLSDVSENGKRAKMSEWMYPKMEACGYGLTKSILNGQMVGVSYPSASESKAHIESYITPNSAGIGNLRLDVDVGGKMYKVRTTSKSAFVNALGTNIFNIDTISMEPMFLSEYLTHLNQDEKMLLYDRRKNRQIQDIELMRLCGQNVIGSRSTTAWRPVRPIYINVIQAHLAQAFIIGPHINATVGRQRTPPKGLWFTGEDVGIGFATIYQNGTSDVISHAIEASASGRCLSVLADCSSWDQTFLTESIIPYYQGIKRAISEFGQADSENYYMYDNQRKDVVGMRLTETIDWFNEYQKKRIFNASYLGERYSFKVQYMWSGRLDTFFMNSVQNALITERIANQVSSSVAGSPSLVWFQVAGDDAIMVYNANSITSSDQVDAIRKTVVDEYTADNHIINPQKTVISHISGEYAKIYYYAGMHFRDPSIQLHESEKISKATNITEVMRGYAQVAFEYNKRAIGSLRINSLYARLLASLAYSINVKRSDDQSIENKSSRRGSKAKVRNTKTNKLRSFSSVKYYPPLTSVITPTGVKGGLGMSLSGISLNEILMIKELLLDLVEAGLKIVDQVSFEQNEIVSKSLMRHFLRDRKDLIKEMGLDKGTKPVMAVRYRSSDSAFSSGNFENGISMRLESLDSHKLSIARQSEAKLKSVGVNLPKMYTYENLPYSTINQSLKGITIDKDLSRMTNSDLVDQLRSIPESECKGNLISKYPVYGLFNARRIISMDEKVDNPIRYISTPDEGKALERLIGSRTGIQFKNQGYGGSPAIVRFIRRNGLTITEENLIDLVISSGAISLANPKQNMIELFQAISGDQQSSLELANFFMNEKPHWEDKAISITINGSILENCDSRISNISRFVSIDAIRIPGDIKKMFTYIAYVYMCQMFILDDNTPSKVHISINEEQLRDFLISAKPISKNRMKQTIDMKFSNQNSGVTIEIDEESLSRTADLDYEVLKLVHPLSVPFLRNLSEGSPM
..................................................................................................................................................................................................................................................................................................................................................................................................................................................................................................................................................................................................................................................................................................................................................................................................................................................................................................................................................................................................................................................................................................................................................................................................................................................................................................................................................................................................................................................................................................................
>A5X2X7_A
MVKLRDISTIAVSESTHNFEVFSGPEGVSDTVANLKSENVEINVLGHNPGSLNILIDASPHFRDEKALSDCFGPQMGGVVYDSYDRMVMKNGRIENYPDTEIPTLDVTPLNVDRSLTPKQKENRNKCKKLFDHLLLEIQRGKITPGCVDDYFAFMHAAYCVLSKVYLPRFKYKHFEISSRLVTIHECNNNTKPSLFWSNRDDESHDYMTIIQMMVQVFSNAMTKYATSHLINEYHNDLDSPTSDILTKVVDELKDIDIEPATYATIVYLWLTGEDEIEDLDVLAVIFDECRSDGFVDNLLVRMLPPCEGASLTSEAIDTGLIYTRNDGYMVYTASMVEEDVNKMEYDRRYGLPLMEFRATNSLVTLRVDYTTKTNKQMKVQLMINKFPKFELMNTDIFSSQYLMLGKNIVIDMIKMTGHMLRGNVQSANLDTQRKLSNLVSSSHPWITRLVANRARDDVHIRFASHMITDLDNLTKREHPKTIFVESLKMLDHFGKSERYELLVYLSAADF
...............................................................................................................................................................................................................................................................................................................................................................................................................................................................................................................................
>A5X377_A
TYTFASEKSMYTQCNVTFDDEQNMYQQDVEGVFETEAALRFGYNSTSITAIGCTRRSEANRRGRWILKTNVKSTTVNFATGLEGIIPTVGDVIVVSDNFWSSALTLNLSGRVMEVSGLQVFTPFKVDARAGDRILVNKPDGKPVGRTIARVSDDGKTLTLNTTFGFDVQPDTIFAIERDIAQQRYVVTGITKGDGDEEFTYNITAVEYDPNKYDEIDYGVNIDDRPTSIVQPDVLPAPQNVKIESYSRVVQGASVETMHVSWDKGNMQAFYDIQWRKDNGNWNNTPRTANKETEVEGIYAGNYHVRVRSVAANGSASGWSAIVSAGLTGKVGEPERPINLTASDNEVFG
.............................................................................................................................................................................................................................................................................................................................................................
>A5X379_A
MQLQAPVWKHAGIYLGNNQLLHHAFGKLSRVDLYSGWYQEHTTMICRHKDPEFIMNVAVGWDLRRIQRRKRATVS
...........................................................................
>A5X9F4_A
MSKEERAQRAASVRLGKAGSGVLLLFVIALAGAWLFRPARFDAPMPPTDTAMVQSEQQPAKALRVLSRAEQCRLEQDIYQQMNQTTDGVMARFGGLLDGQQIDYHQIAEYRVSTVNPVISAVRGSMNGLRTSHLDDDVVIRQAADLVQRTDAFVGQLYTFARNGDASALQSARDQLTQVTTSHKQAQAVCGHVGS
................HHHHHHHHHHHHHHHHHHH................................................................................................................................................................
>A5X9G8_A
MPRALRLIFLIQPCLKAGNLCQRSLREPCGEAFHKPIKSGRAVTIGSSIVLTTNGKPCWLWHQRHKGKKDDPSHASRSSRLDRQL
.....................................................................................
>A5XZC3_A
RTSVRIGPGQAFFATGDIIGDIRQAHCNVNRTEWNKALQKVATKLRDYFVNKTIKFTNSSGGDLEITTHSFNCGGEFFYCNTSGLFNSTWTIRLPCRIKQIINMWQRTGQAIYAPPIEGNITCTSNITGLLLTRDGGTFRPW
..............................................................................................................................................
>A5Y2C2_A
MGGNRYTEILIVRVDKKTRERIEKIVREEGYNSIADYLRDLIRNDLRRRGILSSWHDKP
...........................................................
>A5Y2C3_A
MGLVLGSGFGSGSVRVFGGVWPLWLHPQRPIGENSSGLTGGERRRAPSDTTG
....................................................
>A5Y2C4_A
MQRVELMLLGGRVLARYNSHEKRWEFTIIATGETRVYGARTGKKIVEFLRAVEAAEDHDDIKGKMGLGDHPVVGSGADQKLTPGDQL
.......................................................................................
>A5Y2C5_A
MSRAEELNNILYSEQNRVSFVEPVTHGSQRNVITTRMLYFATIDAWKQEGDREFTVDHFDVRFYSKKSGLYRYENGEYKRLFEYVIDARDQIGHRKLVVTIKPRLKSMWYRRNGEFHRWKLPEGRDEATLLYIQSSYMDWDEILELLAKIFKKLDINTAYLAEIREEDSNIITLERHIRVSISVERPVAQTLRSFEFWLRDKPKTKVKAHQDTEEDAYKFYKVTFKDESILPESLKHLDLAFYIKIYRLKDWEAANAPENLKNSFKIEAGVDPKLSGDRIPLALEDELRDFLDALVISILVKTGVQKGNLLEDDHFKPNLRPEKTVRLIDFPTWNEQLGIQIGKIKENEAFGRAIQNDLARAVLKLVTLNGWVDLKKLAQELHYSERRIREVVKMLEEIGLLKRVRTFGASLVQFRNALLEEMVKARIEIAEKELGLGDAIQKVKEKALKRIKKRLTILKKKLQARRVPFRFRVVAEAEVDAEHEDIVPIIELFLEKVREYLNPYLVREWERLLESLKVQRSASTQLG
................................................................................................................................................................................................................................................................................................................................................................................................................................................................................................................................................
>A5Y2C6_A
MQYLIIFVAIVEFAMLLELLVYLGKGVMAVDRLNITNFGYIASLSFFLWGLA
.hhhhhhhhhhhhhhhhhhhhhhh.........hhhhhhhhhhhhhhhhhhh
>A5Y2C7_A
MAKAKNEKKYERKDKAVLHFDWRAKPRTMEDVIRMMFPRQDYYQRWAMFLIRKARQGPWHVEDWPLLVLEYLKEYYYYEHLDPVNIEELIDNYRRYDENYSRTRRNREISLDFAERFGTSFNKYYMQYRRTLGALVKAGILRKENGVVELSKRFLGWVKALYDAVNEFYLGGIEDFEDII
....................................................................................................................................................................................
>A5Y2C8_A
MPRKKEMPGGKYSIVFPDALLKKIEILVKKGYYRDVQDFIMDACRDLVDKWEKERPDIFKED
..............................................................
>A5Y2C9_A
MDIPPLLCGGQGPIVGPTRKQYATKIFKHFSSMGNNYHLREKKRYKGKSRETQNTPSSSRKPNQSAYITKHKNTKRKILGVN
..................................................................................
>A5Y2D0_A
MTVVVYAPTSGWNFRGVWQWLNEEDAAMMDALEDVMQALMYLGLVAVVFLFFGFMAETFLTALNITDPNALPIFGPVIAKIVNAMGTGASLVIVAFMMVLMIPMVILFIRIGRRTTVATRD
SSSSS............................HHHHHHHHHHHHHHHHHHHHHHHH...............................hhhhhhhhhhhhhhhhhhhhhhh..........
>A5Y2D1_A
MLYYFLLVLWIAHISLFWIGKVKRMKEMVMFAILLAVVTTFVPLVPGVEYIQNDTIILVMNSSNATVTYPARTINAVQDPVLAFISFVFLMLYSFDLMFTALKDLRRGR
.hhhhhhhhhhhhhhhhhh.......HHHHHHHHHHHHHHHHH.....................................hhhhhhhhhhhhhhhhhhhhh........
>A5Y2D2_A
MFGLGKGKRESSEQEVSQKSQSSQKSNVATSVIESILKSAPTEPVLQHFERFKDKVPADFAEWAEMVTAPAHLLGIADYSSLADVIIELELLGLGYKCHPEFMSDYKYDEFRLFLATVQNILNVAEGGKLLMAETRFIFPDLVLRASQAQEAEEEGEK
..............................................................................................................................................................
>A5Y2D3_A
MNVWVVVFVFLFLLMLVGMVAFLYYSKYKKIRKALGRNFVESIEKGGKDGILIGEIVQQDLDFKFVPIVQRENGFYYIQMPNSKDPEDKLFMKINKSDVYLFRGRILTAFVVEDKVRAADINQLKKIAYMPLALRAELKKDYAEYISLKEKLKRLEAKLATGSEDIERISEEIKKTKENLTKLEQKWGLVFIELQEGRPVLIPEEDNKYTLVMPLNFGELAEFMSGVKRSELTNEIRWAVNKKVEGIIKDLAKRFGMKIQQPSSGFNWNIVFMFFALLAMMGMFALMAKALAG
..hhhhhhhhhhhhhhhhhhhhh.....................................................................................................................................................................................................................................................HHHHHHHHHHHHHHHHHHHH.....
>A5Y2D4_A
MGATFVKGALQGVIFGPLYAIIVWIIASAGLSLAVLFASVILTWNGVGELTLDQILTWDTSALTSLPLFSTLGYVQILWAGLLVFIILGGVWYVIVLAQGTANEQKVVDFFHDVAVNSIQIAVLVIAGWIFVGMFYAFFFNSAILHDPNSPVSSFWTSFEQNATLGLQKMGMDVVNNEIDYIMVNYYKYFPIPVLFVLYIYMALSIHGGWLGKG
........HHHHHHHHHHHHHHHHHHHH.............................................hhhhhhhhhhhhhhhhhhhhhhh.............HHHHHHHHHHHHHHHHHHHHHHHHHH...................................................hhhhhhhhhhhhhhhhhhhh........
>A5Y2D5_A
MRRAFLILILIFALIPTARVSAASTLLFEDFEGIHIAKDSFNETLPNFLPVDGYTVRQTTITYWETRKLVGIYGRFIYFCERYCNATTGSCDQYSADLEGHWLIPDDDKSIIGFIVLNTLDGNVDFEYKDDYMMTVTGIQHQLVVYPPGADAWYLHLWIAGDVEVLTDSVGKQTDYFFKLGVFPSAGFSFEDSASYGSKSMRLNATKMTTGLASRSSGFVRFWIKWDGTKPLTISSFASINSNGYLVIGGVTTNLTLQQGEWNEVVVSWGGPNGEAYVFINTPDNIYRISGGLGSLDLSYFGDTNDSSNTLIDDIVIKDSYISAESVQLERTGAYSFTANGKTFYIWPEGGSDLGNITVKFLDSNMSLISSITLDPDNRLGTGPNNATYVSLERGNVQRVYLLTNLSTTDLAFPALADIAIKTINVYIYPPTFNLLEVRTLDGKLVFRGNITDKASLTAVYGEYYLFTAYSSDGQATSMIAQAVDDVKLSFELPGPGFVEGKTEKFYVNKDKDNVLVQYYNPDGPVQYNLTVLVFDKWNHVIYRFLTSGDSQTFSYTFDLASIQNLTNSSIAYVRVVMQTPDRIHEKVLSIKIDMRYLLSEKMFPAGLRLIIFGTLGVFLVGRKYAELSPLMASFVLFTLGLIGLVTVNDTLTAILGVASALGLFTGAKKYGWLEG
SSSSSSSSSSSSSSSSSSSSSS.........................................................................................................................................................................................................................................................................................................................................................................................................................................................................................................................................................................................................hhhhhhhhhhhhhhh......HHHHHHHHHHHHHHHHH.....hhhhhhhhhhhhhhhhhh........
>A5Y2D6_A
MVELSEIRIARLPISFWLLSILLSYAPLIAEMMFPWFSFADKYYTLQFMDNAVIEYFKNLAQQSGLVGIIGNIGMSISVAVTGLMILLEGIVRGFSPTWSMLGLDVPIRGNITLANIFQAIVYASYAWTLYQASHRGVDT
...........HHHHHHHHHHHHHHHHHHHHHH...............................hhhhhhhhhhhh.HHHHHHHHHHH.......................hhhhhhhhhhhhhhhhhhhh.........
>A5Y2D7_A
MTRRLSALLIIILAGLLAPQVKAATTSYYGVQFDGVDDYVSFNSVTLDANASTVIIFFRVNAFSDSAYGERANIISKDSGKYNSYIGFTSSGIYAEGNTNGDYWAIYPYTLNLGKTYMLALVADSEQVTTYLDTTKLGTRPVLSNMTVNALGGAYAGSDNFFDGKIYLVLIYNRALSESEIQAIYEDPSNPPTSGLVLWYAPDSVDPSTNTWHDKSGNGHDGSIYGATYVPLRPISESEFSDAYGVAFGSGDYVVASNVVTGKQLTAIVFASVDKFYTPDDPNKGLQPLVSKGSDRFKLYVGGNYARFILVDNSLNVYRLIAGAVENEVFMLAGVVDNTIAKIYLNGELKETETLSDVISDYVDTADIFLGKRSPGDYQQLDGKIYLVLIYNRALSDSEIRQIYENPSNPPLDGLILWYDPYSYDPSTGKWLNRAPIFPTIPLVEELDGVNYGAEAVRVSIPAVKAYDATDNSEISVYNLTIKSIDGETFIPWFMPLPYNQTLTLNVTAPGYKSAIISVQAPIDNLVFYLYPSQVITSWESAQININLNNITADEFLPDASQDIDKFSSLFTRWLGGEYFKHLLSLDLEGMLKDFFNNPPIPGLGILVALMIWAASVLMTWLYFEEPEPVFVEGNIVYFGLMQFIDVSPGILAVPLGVFILFLGYKQLYKALKVWAKR
SSSSSSSSSSSSSSSSSSSSSSS...................................................................................................................................................................................................................................................................................................................................................................................................................................................................................................................................................................................................................hhhhh............................hhhhhhhhhhhhhhhhh..........
>A5Y2D8_A
MGWLGLVFYSIAVFLFAIVTRSDYTKAKVKRLYALLFEIIAFIGAGLLWGWLVALFIYFFAKAVAFLLAKFRIIRAVDIWIYTGYVLLVGNFLWTALSTGIMFAISIWNGREGAKKSVPLSPVLFLLFLIYIGILGVS
...hhhhhhhhhhhhhhhhh...........HHHHHHHHHHHHHHHHH..hhhhhhhhhhhhhhhhhh..........HHHHHHHHHHH.hhhhhhhhhhhhhhh...............HHHHHHHHHHHHHHHH..
>A5Y2E0_A
MAEAFDVPRERAITPNRVQEKLIDDFMRLRELLDYMELGKTLDWTQHIELLQLVIFFSDILYTDLVREGEKIKNALDWLDLYRTNKKEFAKTQHANWIVSYQLRGGSLDRVVIYSSYEAFQEDKREKEKAGRVVKDVLLVPSQKLLYVLGKIIILKGLELGILGFKIVRRPRPIFKKIER
....................................................................................................................................................................................
>A5Y2E4_A
MSRFSGYKALKAFHYFLIAVFVILAIHYYQELEALQAVKPEWVQDPFNPLMQVPGPGYYEINLLRLRALQVLSPLLVAILATSKLVHQALSWARRPSFKSEFETARTLIGTAMAIFLIVLIVLLVKFQIQAWEVLS
........HHHHHHHHHHHHHHHHHHHHH...................................hhhhhhhhhhhhhhhhhhhhhh....................HHHHHHHHHHHHHHHHHHHHHHH.......
>A5Y2E5_A
METGRTIVALLAILSLLLPYWATLSAGVASEDLGIFRVEASAHGTDLKESHSWAEIRVMYQNVGKLTPEAKILKYVAEHIQPLQVLAIVTGILFAVSIFIDRNLKLYYAAGASMLVLVMGTVVIFYQALSQVGKYSVLDLFTGAVVVTPGILGKVYLTFQLSTLWYVALVSGILMILYARNYYHWICRGC
....HHHHHHHHHHHHHHH............................................................hhhhhhhhhhhhhhhhhhhh........HHHHHHHHHHHHHHHHHHHH..................................hhhhhhhhhhhhhhhhhh...........
>A5Y5A1_A
QNWGFVDMDLLCTVGEHELLNDMRLSALRKQSEWDKHNKLWIEKVNGTLDYFSFKEPVVIMVHSEIIALQIGALPLAGYASTDELFKRAYNQKLAAGNTPGAHLMALNRTEFLTSSCIEMKNKRLFRSFEEGEGLVLFTLNLNDIPVAAPLKYSRKIRAYGYSEECPEWVIEGDKSKLNVQELLGLYHHTVLDEGSDMREPGVPKACMDYFLCNEEIPSSLGSGRRYLANASRLKPFNCTADLGEIFPYKYKKNETRANITVSRMQKTMQVFDDDDCYYIASHHVGKPNNFVAGLLCYWCGLGQHTGNLRPIIREMLCTNFHWWSGVMKDFHSFIRQTNNFWGVHLDEGLRHKLLYLDVLLGKEQEECDWMQEIEDRTWDQAMPEHRSYDHTTQLWWTNKQYVRDFNRALDGAYCRLGKPVARDVPDFQAFYERRGEWLTKGSTVFNDLPSDMRKYTIDLINEVGDVVERVQARHNKKSLFEVMDAIPELGDRFELFNATKIVTKLDENGHKRRALLPGSLMHYLVFAYVLYFVEKDNQVGHVRLNAPPDDDIVYFEQKMAVVPRLLFDWANFNLYHSAWEMEQVIRKLEFVVDAPKDYALFVSAISEAMYHMVIVDPDGKQHPAGRGLYSGWRGTTWINTVLNCVYTNTAEASFERLYGREPYRYIDGGGDDHDGGLNRPEDGYRMLAIMRKMNFKASAIKQMIAMKSEFFRNTVTVNGVYASPVRTLTTFVNGKWEGSGNVPIKERITSILDQVAKMRRRGVEPLFCNTMGVMCLSHWCKVNQDNEWLDLPGYVIHGSVDDGGFGVPDDHGKVWRLKDRVPEPVVTGEAASPPGTLATRDWLRVLCREVEQLNVD
.........................................................................................................................................................................................................................................................................................................................................................................................................................................................................................................................................................................................................................................................................................................................................................................................................................................................................................
>A5Y5A2_A
GHAKFTRIVKGMLLYLTLSQTGSQRFRGNLNNIIPYEALAVLRSFRARDRSHAFCSKTSQQYVVLMSLLGQQYPFNVGGLQCLGNCVIPADANEHYVVARTNATPGLYNCTLSAKVVWAGMVAYAQEMEVSDILEDALVTAASLFENRYLRQVSLPKVESTVDLIRPIFTEFKQDDSQRPFVDTDMALVTGRVHQMGCLLAAKDIIMAAKASTRG
.......................................................................................................................................................................................................................
>A5YJY8_A
MSVAVGWWAESHVSFGVTITPEVGFRYGGPKQEFGVTLTPEIGMSAVAHNRASFGLSVPVSLGMGRPATARRRSVWCSRRIS
..................................................................................
>A5YJY9_A
MFPSEDLYPSVSLFPTPRAQSPGFGLSFTPSLGFEAAPKFARSFGIELDPQVGMGTALGFTKGFGLELSPQVGMSGAERYYREFELTLTPEIGMDAVGNDGVDPVAFDAVTMSQQATSTFSFNHTATAGASVLVSLVVQGSDTIASVTYDGSAMTLIGSQALNNNAGEGSQHLYVIHGVAGGSKQVTVNKPTGFGWVGAVAASYLNATTTGTVQKSYGNSGSASLSASAPGDGGRVVVSFANMGNRTFTPSGGTNRFSGSGLFPILTISDATTATNFTATSSSGTWAAMAVPLNPV
........................................................................................................................................................................................................................................................................................................
>A5YK02_A
MSLLADLAGLQPRTCPACDWAGARSKQERAEINTAVESAKRGDVRFTDVLRVLVKHGMPDMNAQAWRHHARNHHVAD
.............................................................................
>A5YK06_A
MRRTNERLWWMYGLVWEISDTRSPEAANTVYRLAGRFMKRWEEANG
..............................................
>A5YK08_A
MKKLITAAVAAAAIIGLSACSSDADVVYGMCTACGSVEVALMQPTGSRNLSHIGESDTYPTGHGCEMCN
SSSSSSSSSSSSSSSSSSS..................................................
>A5YK10_A
MCGGCEVKSDDVRYEVHYGDKTEVFTSPYITQLWSWLGNVMEPGDTLHWLSGGDD
.......................................................
>A5YK38_A
MSDAQKLIADVLRRHRRTLNLETGRSHCQGARLGECYFGDGSLDDFEAHVAAEIDKALGGLAHHADPDTVRLLHAAGTWIAGAVADDPSGEPWLMTRTLLNEIISRVDELGGWPHD
....................................................................................................................
>A5YK39_A
MTDARRTGGVNNELGEFVAQHQREYSVLGGFDCCTCGWTVHDGSGCATYEEHVEAAWLQTRRALGLDAEIEDRLEVES
..............................................................................
>A5YK43_A
MIHKGEEPTAFGDVLTDIGPELRPHDCGRFDVRRTRHTEDRQPIPRWLRLKVYKRDHFRCVWCGSSDRLELDHIVPWSAGGPDTIDNLRTLCKPCNSYRSNRGYSLDLSARGISHGRECVNCNPERVLGHPQAEGIFCTRCEITAVGLSHRPLETAYFRGYVTLDEAKEAMWDRWREEDDLEGGAG
..........................................................................................................................................................................................
>A5YK74_A
MTHTIGIVAHTSPPQTKPQPNATSSASNGTYRQQHPNKSGH
.........................................
>A5YRP9_A
QEQQEILFNNVRWLAIQSRRFAPLYAAEAKRISKLENTINNYIQFKSKHRIEPVCMLIHGSPGTGKSIATSLIGRAIAEKENTSTYSLPPDPTHFDGYKQQGVVIMDDLNQNPDGNDMK
.......................................................................................................................
>A5YVA4_A
MALARGVLSQRVVTAAVDVTFGSVDYSDPRIVAALCDGGLKGRATVRRQIVTALKWLVMVLTWPVRMPAMAIVWCLTWVALMVTRTTRKICCVVSRLYSESSALVRAYWRVYNKRTRAVACTGLVGSLALYGPAAVLVWVCLLVVFVFCTLPADARYYIKLAKKIQDAWDAVEEDDSITPAADGGPLEVRSGRNRFACRLAARAISRVGLLKPTKANALVYQKVILDEMKVLNVRFGDRVRVLPLAVVACLERPDAVDRVEGVIDALTCLPGSLGGLVRREGCDTDTDRTKFDLSAVQGVTRMEGITVRTGTSAKGGRTWYSFNSPATTYEYIVHNSSLKNVVRGLVERVFCVVDKKTGELVRPPKPVKGLFTKKLGDVGQVVSQLVGYCPHWTRQEFLASYNGPRKASYERAALTLDTLPLREEDAHLSTFVKAEKINVTLKPDPAPRVIQPRGQRYNIEVGRFLKPLEPRLMKAIDKLWGSTTAIKGYTVERVGAIMNEKANRFREPVFVGLDASRFDQHCSAEALRWEHSVYNDIFRSEYLATLLQWQVNNRGTAYTKEGTVSYKVEGCRMSGDMNTSMGNYLIMSCLIYAFCREVRLKAELANCGDDCVLFLEKEDLHKLGTLPQWFVRMGYTMKVEEPVYEVEHIEFCQMRPIRTSRGWVMVRRPDTVLTKDCCVVRGGMTEERLKGWLGSMRDGGLSLAGDVPILGAFYRSFPSYASQEASEYSAPHKFRAGKQYGAVTDESRYSFWLAFGLTPDDQLAVESELSKMAFHTRPEQKGPYQPSLLDYCTRT
.............................................................................................................................HHHHHH.hhhhh...................................................................................................................................................................................................................................................................................................................................................................................................................................................................................................................................................................................................................................................................................
>A5YZY3_A
MEKSTLINLPQLHHFEPKLSVEGIIVVHGI
..............................
>A6GVI1_A
MPIIIGLTLSKTGNQIDPGCITHNNIGPVAIQPVVAEYAESWRLHRYYLIRLFTPLIHSPLPSSAGFSLFELTFPLTSGVLVGHHLIWPVYSRNQFPRSSFASSPYTLKLNLSETECKQAKQPVRLLANRR
...................................................................................................................................
>A6GVJ4_A
MEISQYTPPLPYRDQLYTAPVSTESSDLAWRTFVFVIFGCLVAVGIIYLAYTLFLKDCILVWKAKRQKKTEEIGYGNTPARPQ
.............................hhhhhhhhhhhhhhhhhhhhhhhhhh............................
>A6H316_A
MPRAGRFQINAKNYFITYPRCSLTKEEALSQLQALSCPTNIKFIRVCRELHQDAVPHLHVLIQFEGKFQCTNPRFFDLISPSRSTHFHPNIQGAKSSSDVKAYIEKGGEFLDAGLFQVDARSARGEGQHLAQVYADALNASSKSEALQIIKEKDPKSFFLQFHNISANADRIFQAPPQTYVSPFLSSSFTQVPEDIEVWVSENICSPAARPWRPISIVLEGDSRTGKTMWARSLGPHNYLCGHLDLSPKVYSNDAWYNVIDDVDPHTSNTSKNSWGPKETGKAIQNTGSQFKLKAAFPLSSSAIQDQHHHIKSFLTRKRTNPLKPGL
.......................................................................................................................................................................................................................................................................................................................................
>A6H3I0_A
LPEGLSGEQKSQWLLTIKAVVQSAKHWNLAECTLEASGEGVIIKKRQITPDVYKVTPVMNTHPYQSEAVSDVWSLSKTSMTFQPKKASLQPLTISLDELFSSRGEFISVGGNERMSHKEAILLGLRYKKLYNQARVKYSL
............................................................................................................................................
>A6H4E5_A
EMADKALFAAARFPECPEGSSISAPSQTSVDVSLIQDIERILEYSLCQETWSKIRAGLPISPVDLSYLAPKNPGTGPVFTIINGTLKYFETRYIRVDIAAPILSRMVGMISGTTTERVLWDDWAPYEDVEIGPNGVLRTSSGYKLPLYMIGHGMLDSDLHLSSKAQVFEHP
...........................................................................................................................................................................
>A6M955_A
MFQMMRFVVPYPSSFVIVNVRAYSPVRFGASACASFNTFRAVSSTFLRTPSATSSVYSLTACNNSSASRSIVILAIRRHPFRRDNGQCFLAFIIIENTLDIKQATLIVDFHRFVNSRCVPDDKTIGSLCLDGCSGKVFPTVHRLNCCPTSANRLPFFDCISDFILCCNQLH
...........................................................................................................................................................................
>A6M963_A
MVPTDSAYGEGEENSISNVPPLGENRSRSNPFDRTNQRRFWFGS
............................................
>A6M964_A
MSSMKYPYRDLGVTFDRQFRNDLNANFDDIEHDIRQIGGEAAQQALEAAHEAETQAIYAQQMGDYAEEKGDYAAQQGDYAKTQGDYAKAQGDAANLAATNANDAANNANSAAANADNAAATASNAADNANTAADNANDAATNANTAADNANTQATNAQNAAQSANDAATNANNAADNANTQAAYAQIQGDYAKAQGDYAKQVGDENKTRWLNPVATFADIATTYPNPQHGDTVMVTDDGENSGSVYRYENGQWNLTQKHNDLAIADVQNKIGILKTIAVNVKEFGTKGDGVTDDTVAIQNAINSIVSSLNNASGQGGIVYFPTGTYKVTSKITINKSNIRLVGAGMSATCIKSTITNGNPVFEFVPSDTAQRLCFVGIEKMCIDGQNNDCIGVSLKKISLGRFLDFGVRYCANHGLYIEEVWDTNIIGLYNTDNGDLARNKHGVYIYNGTSDNSNRLLFIACHFEANNGSHVYFDSTGNRRRNGNNQFIGCKFHGKDPSALPGNNPNTPHMYLDGDVTYVMNCYFYQCNNDFIKVKGDRNKIIGCDFYNCTGYFVNLTGTSMLNVIDGCSGQYFGSGLAPFNNPTNENFFCSDFIGENRKLGWNRSYILDQGGRLALFQNVYRSGANFIQPKGTNASFGIQIADNTVDGVAFVGANASGTDNSNVTLTTLLNVTLDGIKPKVPITFTPVTASSTLNNSLFVDSADNKLKFKDNTGTVKIVTLT
...................................................................................................................................................................................................................................................................................................................................................................................................................................................................................................................................................................................................................................................................................................................................................
>A6M966_A
MLVVTSLQGQTEALTDYKDLAIRRRLNGEYSLSFLLLKTDRNAHSYDLVSEESIIEYNGQEYRIKRINEKSIGNAAAKEVQASHVFSDLIDDYEYGVIGGNQTIDSLVSFVLTGTDFTYEIADTFEPITVFNFGEKNRLALVQEICQLFGAEVEQQGRHLIFRKQIGRNADFQFRFKHNLKTISREVDTSDLTTFIRGYGANGLVVEYRSPMADIYGERHADPFKDEEITDQATLLERIKKEIKDEPNISFEIEFVELKNAGYPFEEVGLGDTVYVIYEPLGIDITARVVEYTEYPESPKSSTVVLANFRKTVVDVIEKINDNVKETEKQVSLARSEIKQTNDRISLEVTQIDERLDKTEAQIELQAGQIELKVSKNEVISAINLSPETISISASKINLMGAVTISSLASDVRTTLDSKQDYFGVVSIINGTVTADYVNALGITARWVSADSLLGSRFYLGKNGVSQSTFLEMWTGDNGAHYIKSNQASGFRIESTGSLSLQTGPGYPVNINAFTRIQNNNLSVENAAGTPLLATNLSDMRVTVSGDLNANYINANYSLKLGGSDVATQNWVSNNFAYAWHTHPNYIEWVDTYRIPRGGASLKFLYGSATIQARNYWDTAYGTFEGLAYSNVSKRELKKDIELFNKSALDLISETPVYSYRYKSDFDTEPKRVGLMYEEAPEEIMLLTGGIDIYGMASVLWKAVQELYSEIQSMKRSA
..............................................................................................................................................................................................................................................................................................................................................................................................................................................................................................................................................................................................................................................................................................................................................
>A6M974_A
MDETKFCSFFMKNLLTLNENAFIFKLDRTKLRSIDKQEVEKHCIKTLRLKWLGEE
.......................................................
>A6M979_A
MLYCDWAGFSVLQRRFEAFAADCNFLFFPFQHRHFIPIPTPAMNLNFLRQAGFPAQEIHIFIPRRFRIVRCVCHHSFPFLITIAISIPFSFIISTTWSSLSCSSFRLIRSSNSRRQRRYSSIQRSASARQPFRSSR
........................................................................................................................................
>A6M993_A
MDKKELFAHYRNLIDQYYDEPEINVDIANEIVNGMKRLLAIVEKQQEKIREYERVLYEISVWSMKIGDSYVDTISAFKKKVQEVMKL
.......................................................................................
>A6M9A3_A
MDKAAEIHMGRDSGAVACFTDYMFAVARRDCVCNRRAVRRDGRLKGASFLLQKKSKKIVECIEYVTKAWYIISVTNTIQERGICNEIYPTTKQKI
...............................................................................................
>A6M9A4_A
MYEDVSAASERFGENHPFTKKYQEMLFSEDQETERRLLEELWEEYVGWGMVLPGVSCYRFDEGEEEEAARKLYEYFAKRDPEALNSDDYYVLVFEGRECFSEGHNGEDVAVFQKEIARIETKEFFERYLSDEEEEGEDEE
............................................................................................................................................
>A6M9A5_A
MKMKNNPLFLVYTAQEAAELWGLAEPTVRQWIRRGKFRDDEARKSAGTWLVTHDGMVRVAGKLKTEEEMNMYLSDDPVVDKYLRLALKNPDTPFIYGNVKVYNMKRFYDFVAEHAKNVVFEEVLKEAINSEGCYEMPSWMTRSGKPECIYFDREDEIDNETYDVTTIIKFR
...........................................................................................................................................................................
>A6M9A6_A
MLFTSNKNATPFGVTLFGLQRDRQRIYEKERSRCAGYERTTRTTIKLMDSDFPPGIFAINFIPCPITFQLPAATRARHLFQFMPRLQCLGVKTIIACWRCEF
......................................................................................................
>A6MA66_A
MKDIVSKIVYITSYIVGFIVGYTDAVAKRMLKEK
..................................
>A6MA67_A
MKKIEGLIKPAKIKEILENCESIMKENAEKEAVTISQRYLRAVEEGYSKLPYWTSENIDNDYLRIVLNDNGYSVTEVQPNGAWLIGVK
........................................................................................
>A6MA68_A
MLSEVLGQIIESTATIIGKAIAENAKEIAKMIIKNK
....................................
>A6MA69_A
MEQTNYKLTQQMVVSKERARKALLRAIDNAGDGGRVELGNGIRVISASKSEITLNDFGEEHQILKFNERTVK
........................................................................
>A6MA70_A
MTLKPIENDILLRVKHSLTYSNTVYLDEAMLNSVLELWNDYSNFDPDPELMRIKRLIFYATTIAKPSHDDYKIELGNAHRGTIMKKLLNVDLRYITDQEELERKLLKVGEKHNMVEVVINDEVNFKMQISKGDKLTLEITDQGVTKVSLSAPETKGE
.............................................................................................................................................................
>A6MA71_A
MYKNTRELSPEIIALVNDNFNTYYNMLISDNKYSTISRIKKNAPFAWSLLSEGQKTRLYRTAKKHRKF
....................................................................
>A6MA72_A
MTLTPETLFRRARKNMVKAFEKDHTSKELDKLAQLKFESNWLGLTVQQKATVIMVLEGE
...........................................................
>A6MA73_A
MADLTNTIKSVLGTHDLSKINLDDLTLILVNAIEDSETDDKSSHELVLEQVEELVFKSSDKEVQLKAVASLPVPVFNMVQEDLHMNGFERLAKDRVYDLKDAKVIVTENGVFYAE
...................................................................................................................
>A6MA74_A
MQNETNIVFNTLGMTPEELKQCVEDTCKLTSINYIEVQIIEQPNYRGNISAVRLTIPYAEYIDEIVYQVTTDIKLAENMKKD
..................................................................................
>A6MA75_A
MKHLKTIIAVATLTVCLWSLVTAILQAALFIVTMIIVGLALIQLVFFALVKPRKATH
...HHHHHHHHHHHHHHHHHHHHHH..hhhhhhhhhhhhhhhhhhhh..........
>A6MA76_A
MANVKELQEAYEQGTPLMTDAAYDVLVGDNEEFTELEDETYVIKHAVFMGTCPKTRNVKEFKLYCKGLLGTTNVVFQPKFDGVSGELIVEHGKITAISSRGNGNFGQDLSDLKDILFNDVVIMPTVRAIYGEFVWRNDNPSQKDRNLVSGYLNKKVHNKEPHLDFIAYKAIDSNGRVMDFMQSQLYTTGIKWSDCAILTDELEIPNFDGRYPDIKRDGTIIKNSVDIFALKPEPEAGITTITGVTWKKCKSKFSATAQLEPVTIGAVNVSSVTLPLSYIKDMDLMIGDKVMISRRGDVIPCIEFLVEHTEESSPIINDSKCEYCGGHFHLYGKKLLCENENCVSYLVDYENKVLETMMSKVKGANTKWFMTEAKGNPGMILESIMNNMILGNTVKRSEQFDKGVKYLTDTEDKYKLSLLLFDIDGLSGKRLDKYAAMTTYEPGDKYMEGVAQQLMNNKINEFNKFLVGETK
.......................................................................................................................................................................................................................................................................................................................................................................................................................................................................................
>A6MA77_A
MTNKLRIAELAEGEELANPNAKILEEINVKDRDFSKLVLLKGDPSYEHISEWLIRHKEDKDLLDLIKVTPTIKDKIKKSKNFMSGTVIFEARDAMDELEFLRQRSMKDLVFVIYRATPNGHRPMLEYGNIYEGRYYNMSSKIMEDLEEYLGRVETNNANGIVTVMPNSKYTLEEFKDVLNSWVN
........................................................................................................................................................................................
>A6MA78_A
MTSYIELSLKFEEGVIKSGSNMDLIRENALNDYDRYIAYTKDIHDIRAIKTLQEFSILADYDTGVVTSVVDAIYKIFARSEARRISALYCYLKGLEERGIHAVLVTSGKNYAVYNSDTISSVCYTSVESESKLSEVYDELGINTRVYEVIADAQGTSTELRIGSIDACYCARKILKDFFPHIITVMYVAGKEIELYDIPEFGLPKVEQRVVIKKPKISSSVRELLSESYDMDFLHQLEDQIGEFSHKGTPLKGQFFYDYRGRIYWQGNINYQGEAENRDLEVEGGECWEYDATCSGIQLGSLLSNNVKMMKQCNVIDTGEGKQDAYHYISTKTCEDFGYGTNFGITKPVYHITDEELKENKDGEWVEPKKMARTICKKPLMLLPYGAAAQTLIGSSKAAAREYYTDVSATVHVFSEDDAKQLAKDVYKTVKKEINREATYKVILDNFISVETLEINGKEKGQYVSWKTPDGLEVNSYSKVGIREVSAMDKDSLLHDKKLTKITLILDGVEYSKKVSYTSGSNIKFFKNNVPNVGQLVPNFIHSLDATALRFVSRKLIEQKIPVAVIHDCVIVPKRVTQDHISALFREAYQFIADYFGVDVTVTGAIVFPE
..................................................................................................................................................................................................................................................................................................................................................................................................................................................................................................................................................................................................................................
>A6MA79_A
MAKHTKQTNKSNKMLKVLSITICSIIVVTAGVFLAINLTSPGKTPTKSFHTTQSSTKPSSTTEESNPTESTNEKSVQSQGSDVTTREESTAESSKLAEYKDDALSTYSVVYTDSRYIVSANGKGQYFVTSATGEDVLRSARVQEWVFLLKEMGVQDLGTIDQSKMNDMVTGLSVNINEPFKPSAGPVYIYTDNTPAAYSLEN
..............HHHHHHHHHHHHHHHHHHHHH.......................................................................................................................................................................
>A6MA80_A
MTKKYTLVGISSNAFAVMEYVTRCMIKEGKSRVQIKEYRKDATSSNYDHLLSVSVAMITRLNKAI
.................................................................
>A6MA81_A
MKINAKIKSHIQREILNVVDKIINNQSEGNKCNEM
...................................
>A6MA82_A
MKCENCNHNKMLHVDDGRLENGSGFDNYMCPVCLTKCYIKFLSNKMVAKNWTFKQQYLIRNEDLVREAYHNGQTGW
............................................................................
>A6MA83_A
MTKTTSVHLRHNAWIHSLWEKSHKIHWVSTIRRK
..................................
>A6MA84_A
MKLEEIEQVVNDIRFEEVRESELAQMIYAFNSKQLDMEERTTITSNGYSCYVSTQAFLALVTRELEEVKNRIVTLKAKIGVE
..................................................................................
>A6MA85_A
MKKIWNFIAVFVLTLLFGMFLTNITDYFEAHADISEWIISIAVSAYVAILWIVENRKKN
..HHHHHHHHHHHHHHHHHHHHHHH.........hhhhhhhhhhhhhhhhhhhh.....
>A6MA86_A
MNLSTNDIYSDETVAKCYVCNKHQIGDNRELYESGWLHFADTDDYICK
................................................
>A6MA88_A
MTEFDAQQELLYAIETSTITMTSAINLLEKTMPKRPEQKVSGYIDLLSRLNESVGRNNMLAQLIKSDERKKMEEKLEAERKKKKKLEEAAIINNFKEGTK
....................................................................................................
>A6MA90_A
MNNSNNEDLSISKLKLLETHDYVAPSLVNAYIDDRAKRKRFVNYCNSNHIPTNIYHKKECNKELVKHILSTTPVDITNLIKSEISPELIDNLTLDQYIDLALDPNCTKVYLKEFAFNEHFAVSSFTPNRLSVFNARFRVHDDIVDWRQKH
......................................................................................................................................................
>A6MA91_A
MAELVTASVEEAVNATFKYFDEFENNDNLKYNERFVPIFISRPGVGKSASIAAKSAERGRKLITLNLACIEPVDILGLGAREKINGKWITRTALPEWAMSALQGNCDILVDEFNNCQPETLAGFQIMFSAFEINGWQLPKTTHIIGACNPPGDDALVAANQLSGAFRRRLSFIPIADTFEWVETKYKFKVPLDFRKQDMLPISEYINYQGVNSANVDDMMRICETSSLTNKEKYLLVEGLGSKVRALASKLGKLTEEMIEYEVLRSDDGFTYKDWVSDPVDEPEIMTQMGWMNRRLTSTSTYSRAKGFVGRIKNVQVYNAAFDILNEKFEADIVTDDTKLSRMETK
..........................................................................................................................................................................................................................................................................................................................................................
>A6MA92_A
MAVPHVKRNFKYGDLYNSEAEVLDSNKEDVVLSYEDLAAYKIGRDYLNFIFENDFTIHLMYKFPDGDPQIAYTTLDTKDMYINGNYPTNIISSLLKHELGHFMIFGTDQPYSKDDYSVRSLIVKEVYSRFNLKKYSVEFLMHIENVIQDIIIETLNYPECVCETFHIYGLDKKGVKHQPYLDPISDVVKEALKTQLALAEDKRSYVDSEIAQKMKDFLEESLNDAIATMNGISDRYIKREAKDQLKSQITRIKNKINKKDDKLKELQRLKNAGRPIPDKLIDKVKNQLEELKDKVSNEALKDELRRIVDRNKNRRDKEIAKLEETKKALQHNPGPPEHIDEREGDGHSCSTYIPSKDSIKISNKMYKMSYTKLKNKLFKLRQIESPKTFDKGMASDKDGNILTPKRENTYTRTSKLEYDNTDMLQGKKKKRSSGVSILIGLDVSGSMNSQWVSKFNDTVKLIKSVSKSLQIQEPVMFTYGDRLGTVSSSEHTIQEAIRERSGGGGNAFGKVYEQLIREAPISTYTEIILITDCGDNLGWDIQSPIKGVSEKELKMHCSVLDTDGMIADRPDQLWQKDKWSYYNTNNINMSSIAKNIAKTIRTNK
............................................................................................................................................................................................................................................................................................................................................................................................................................................................................................................................................................................................................................
>A6MA93_A
MTVDVNVTIDEGAFTDEEVMEALLKMRPAYLTDHSEPVPYCDIKDIHFCYPPSIIKCAIDFDEAGNVAEIDLNEEVIKELLEKEDTSEENKEEKEEEDEHRSIH
........................................................................................................
>A6MA94_A
MSIGLYIDGEIRSLDTKIDKMVTKTGISVDNISVEDTILIHPIALNAAIPRNLSIEAISTVYEENFELLRELSVEGENALGGAMFNDVTGYRNHRLRTLSDSVILNRPPGTDGFDEEENKEDYVWEYDCMNAFMHIIPFNFTIDKEPKPLVNTNKDGKNGASYSDKYIQDSCILPEPLRIHLVDYSKKQDKSKVEMYYHKEGKYYLNATVASYYRYREMRKTDGDLKQIVSYFNEKYKYLGENLDFSKLVYGLYLSGIFLKLPKEEAQKLKTAMDCISTVVSEYILTNSSVRKAYINLDSIVTKEPWDDDFKYNLYRVKQKYEPLTGGNIIESFKNTLRINELQYFTRDENIPSIMGWYSADIERILKNYPDYKAYHIDIHAAYVNIAKELANINITKNETGKIKSANPYLYQEICDRISKRSIYLTHYFEDQMTVFWQTDGGLCLIKDNIDVTNMIEENQDVVIEQVVGRTVHKLPRSYKHRFFTTNYVGF
............................................................................................................................................................................................................................................................................................................................................................................................................................................................................................................
>A6MA95_A
MLASNRIFAYSIFVGKSKKDSTISQYYANNFKLYLKNIIKNNSIKGVVDLDMYGLIKTISEFSNNNDGK
.....................................................................
>A6MA96_A
MMENSKSIKNASKIFTLRFQLDLDEIKELNGTSIQENKEFAYRIDHSDGKHIHSEFYFTEEFLKYEDLILKHFEMEGLVNIPMYIMIDILSGYQ
..............................................................................................
>A6MA97_A
MVDLNKLSGFGQRTLDSIFTRSKLESMVEEYEKTKMKETIEDAVIDELLSISSVPTGTVSIPNLKLSSSKVGDEEWEVEISGVIQSTIVKKGIWSPSIMVKLEGVVPRERPVINGKIPASSVKEDEVNSDLSNPRLSTLGLSRDEVSNIKKFLDKEGIRYKDNSDMGLNQYIELRDIPMSSDLSSLGTYSGRITYPTTQDSTDMGITPFDPRTLTLSNPTIESIAEGSKEKLANSKAASIMSDTPLKVSEEYAKSLPDVVSGNADAVHSQLTKLRSDDFKRLKNAATELEPYMKDSKFAEAASKGKSFEYQEQLSDSDNKKIEAIRKRYSIDADDLKKIAMFDKNNLKLSDGRNLNILTDTESFSESKSLSNNARRKSDNKMNFSLHTINGERMYVYGGDSFLDNTDLRENIAFEPNKKKAKQIALSEKKMKEYNRNLNEALGGALIEDKVINGGKHKYRSDELENFAKDFMKSDIDYDNLSPRIKTLINAKKKAEKGEVDTSTAVTLDATFSGLVVTSGILGRKDGLDKVNIVPEGEKVGEMHDLYTEVGKDLIKDLTEYGMDSHAARKLVKPGVMPAMYNSSQRARATKLREELKDYFHEKTDMSESEIKEAITKLNPNIQKTTQDATTILMGKVNPKSIIGLNKKGIVKLYKPKEGTEHEGEVEEIKNPTEDDLFQVSAYKIKHPDGKVSYSARTENKVSRTVDGKISVSKDALSVPYAKVNKIDKNGKAKSRDNMGLLMNSMAPGIARHMDSYVASTVIEKMHDKGVPIVTVHDAMIVPVYAMNTLKDTYNDAVNSLYKYTGSDIRVDARNNLSVE
....................................................................................................................................................................................................................................................................................................................................................................................................................................................................................................................................................................................................................................................................................................................................................................................................................................................
>A6MA98_A
MAFFSGFMMRDDKFYAKVFHDTDYLLIDMNTGKEYTSKDDFDLLDEESTRTLRGGIFAYIYSDVLFQVGLALTKQQYRLAKMLHSAVCNYIEQEYFGYESLVESLSIDFSVTVFAGTCRIVDHSNPKKELVKAWKNACDWIS
..............................................................................................................................................
>A6MA99_A
MEDNDYWLIENSPFIDFPKIMSKDWIIGVLITGRNQGKTFGWWHYFYKAAFPTREAFWNGEIHEKFGSIVGNLLEVTTTDMQKSAEDVLMPYLETGQQVELVVRKAQCYLRIISINNKGFKEVYYEQVIGVYASLSQPNTMRRIGEQGITLVLIEECNPEKENHPFVGNDTSKLSSIIKSITKGNEDEKPVRILAIGNQQLFPSTVLKFLKFDENDLGLKDGRLFLMVDRPKGFKKKYETLISDNSDYDNFSKRKLNDITELKAKKETYIEKFKEVQPTVFITNNQGVSVAGWVTRFEGRDVLFTVSDIKDLSEFSDSLAYELSPFTAERKRFAMQLDIVRKYYYMNSVVVGKDDRDTYYSLNTLGCIPSKKRGI
.......................................................................................................................................................................................................................................................................................................................................................................................
>A6MAA0_A
MKLDYTVNSLNEIKSSRQGGVFSSIPDKPSIKRSELGVPSNLQKATMTTKATSSNMTMKQRVGSSHVENSIAVMTSDKSQRNSIRNFGWNPYSKADLALQKVRKNLSNTDRLDFVSKSIHNTAFQNLTPQDKQNIQKIAYNEDAVANMQAQKADTPTVQGNIKQPRNTQQNQQGANQNG
...................................................................................................................................................................................
>A6MAA1_A
MDNNYQVDINANVTNGSSRMGGKFGETIARQLNKSNEKTKARRDAWSKKNPQQAKYMHDRGKSIITPGERAVKAGVGVAMGAAGAVASNAIKTSLNKKVNDKLDEEGVTNKYERDMINSTVNGAVTSATKTIPQGIKTMRGGSRLGAIGQGLIGRVYDKNSEIFVNGLSPEQLSILLKIIPETDMDALHEAIPGSEGHELAYIPVQTLNTMGL
..................................................................................HHHHHHHHHHHHH......................................................................................................................
>A6MAA2_A
MSKYDYTVDINNELVEEGRQGSSKTRLLVGAAAGGLAVNALAGGASKVDKHIESEFHHPDNRQGGFGDFLGGIRGIDPIAGFKGDYSGAKQASKSSNYLKANKSRANNLNVDLNPSGTLGGPTTQQDWKDADQMTNLAQTGQRRRLQTNTGRTATQGQANVDNANIQSQVGAQNALNNYNSTSTLNNTNIQNAQLGFDSTNYRNTANSNIASNNYDSTTAQNSAKAAGAMNSAGVDMFKQVASAYDPNAVGTDGVAGGALPDITSALEKGANAQTQLAQSNANALGTRNSAYNLAESSNAVAYGGMNSDIQSANTGTAKAYGTMNSINSAHNTYLANAQTGAIQGNLNNALQGYDLDDSYNYGK
..........................HHHHHHHHHHHHHHH...................................................................................................................................................................................................................................................................................................................................
>A6MAA3_A
MIETYFENANSTIEKLHSMFDRMISTADSISLEFVSDEDSVEVDIDAASSDNSRFQAACVAAKEALNDIQTGITQTKNRFDTLSSTVSRRKAQLEFVDNSMAKIAAAETSKNADELIDEVTSPKKDFAALKAQYPDFTDEQINILLNAGGK
.......................................................................................................................................................
>A6MAA4_A
MPSYLTSKTFPQKLQLTPDEIYDIINAPMKEMEKSDLLSNDQSMIDLIVETMPPNLSMELSRDISKIRDLFQQLVEDDERYAKLVKEAASRVGSVREATREEEDEAQQKLRESENMQKKAEELLENARKAREGK
......................................................................................................................................
>A6MAA5_A
MMNPRLDSKFREELRHMTPKTALLTHLMDYWTSEIKPNLDDFSTIGKEVKVVGNNTEDYIILHDDGVVLIGQIDYCHYGPFNGFSSGPLTPRQLSIGIDVLNNPRIIQLMNQQEKRNKKRVIATTLPIDSINVVTRTIISGNYSFPISNVEIDQDSKTFIIKTLKSRDNKLYQDYQLIENIMPKEIIIDESHNRLSSVDSGELQNSANSIGNDPTEDTHSKD
..............................................................................................................................................................................................................................
>A6MAA6_A
MTLLKTLIQKTDSPKIFDAPEEFEFLIGTAGVGYAKIKQSSDKGLFEEAPLSGVTRDGWAKTGGKYSSPLNVATSLSYFYNYLKYKYEQPILDVSPYGHLPNHPLNLFIKNNSPIVNILPEVITDYVEYNKWSILTVDKTYKAYIPVEDTSRKDIMDIE
...............................................................................................................................................................
>A6MAA7_A
MTFLETDAREVIETFTNQNLHRFYNMLPTMITWECANKDPDYRLSSMQVEKNLRLGTGLCVLGRDIANNFTYLSDNLTRPFPGIVPLCEWKPENMTIAGAENPGAPLIIVTNQTPMISQRLAMDIRRGIISGLSSDLAAIRIASEEIGTLQYLRYANATQLNRQAFISGPSKEAVRDTQEQIQSLSPFVGIVTTDETSTNASNFVEGSITSQSINSVDRMQSFTQQMDSIERNLLTQLGVPTMETSNERRVQAEVEALKSEPQVYAATYQKPREESARLILESEGYEVKPVFTMSWQQPMYPGSSALMGLGQLPMNPVQ
...............................................................................................................................................................................................................................................................................................................................
>A6MAA8_A
MNKFDFTVYAKIKAKRDEAVKDLRKINLSTDKSVDRTAEISAITSLISALNAQLQEIVYG
............................................................
>A6MAA9_A
MANLDYSVDIQGIMTKDALSREGATLSGIAQAGKAAYKKTPEMLNKAKGMAYENVPFAKKVGNLSKSKVGLGAGMTALAVAPVAISAADSATRVSDYAPYAGASQPMQTDISALTNNNTNDAYSVNTSGITNATYH
......................................................................HHHHHHHHHHHHHH....................................................
>A6MAB0_A
MNEFEQGVEYTDDNLVTMVQEDQAAVEAAAGGTDKDFVADTTEGANPEGLIDEDGEVIPEGGAREGGVVGDYAKAQGKAQVNGAIHPLKSKRAKAQTKEDRYANGENVVSRNVRPYSTSELNKQADLVSKKPGYGREGASEVMALGANGRPILDVTPKAGMSGKAKAGIAAGIGAAAAGVGAAAYAKRKRDERKGGDEEMIEEPFVESAPVDFSDPVEANYGSIQAAVGYAMQDHRL
....................................................................................................................................................................hhhhhhhhh.....HHHHHH.....................................................
>A6MAB1_A
MPSISSIGAGSQASIAHSTANANIQSDWTDALLMTQHSKLYVDYGSNMNPLSDFVTHNDTQFGGFIQMFGLNLATAHYANSPSKIRDVNPAVLESPSIIAEIVKKERSAKFLLSIDESEVIKINSSPAEEAAFIEANVANLYKSNSYDEYFHLGGILLESVTGHVFNVQLIKDPAKSDAVAFKQVAKSLNVAAAEMLLPTANYNPYGRIVATDSVDNLRFITTPGTQFEVNAWLADRYHKTLVDMGVQTTLVTEDLFAERWIYATAHTATAQDFTVQADSTRWLDPFTFAVNDVIPAGSYAMPGAEGAVPVVSEADAKRFVGALLDERAFGLRDRIPAALYPERSNRGLVSNIWLQVRQWAYSTGLVNTLAFYAELDAEPKLTGAGTWVDGTDNRTILFDASAVSGVKVGDYVTFTVDSKEVVGSVAKVDGANSYATVAIGLNK
............................................................................................................................................................................................................................................................................................................................................................................................................................................................
>A6MAB2_A
MTYSPFESLNSDRITDTKEAADYLIADVLNRPVTYPEFDSKGNPIPSYLGRVSDKIVNGQDRAVKVKGMK
......................................................................
>A6MAB3_A
MNRLDYHVDITNKIEKCDGREGARQGALGDVKDQMMIAQQQAMAKQKAEAQQQAQISTIRATQAAQDIPVINQQEQQINVLTQSLQDAQSQNMQLQGAVQEATAVAQDAQAQADQAANVINTANVLTQMQAENPDSPVILAAANDATGE
.....................................................................................................................................................
>A6MAB4_A
MDTQSLLKRDDNIFATTGLIMNEFQDPDAHRSVYERHCGRLGGGYAGSGSVTTYATEASPCQDIIDFVMKGGM
SSSSSSSSS................................................................
>A6MAB6_A
MFSHIKHITKHEVANNIKQLFTLRYYKDGLSGWTPQSRILWLIGLAVIFVTAAPHGFDSINVIATLGGMIGFTCTMTITNGKSVNGILGFISAILISTVAIHSGNYADVSMQSMYILFLDLPIMLFGNQWSQAKIKAFDMNAVKLILAVAIIGFSLMYVLDTSVFLSPRPMIDSISATTGFVGLFLMLGKYRAQYVAWMLGSVISITLWLMTALQGDANWVMFATYCVYMSSSLIGMFWSVWSHPEKVN
...................................HHHHHHHHHHHHHHHHHH.......hhhhhhhhhhhhhhhhhhh...HHHHHHHHHHHHHHHHHHH.....hhhhhhhhhhhhhhhhhhh................HHHHHHHHHHHHHHHHHHHHHH.......hhhhhhhhhhhhhhhhhh...HHHHHHHHHHHHHHHHHHHHHH......hhhhhhhhhhhhhhhhhhhh..........
>A6MAB7_A
MFDKDAIKKDMLKLAEQFEGHPVDYDAKDGPQCADFSAFLIKNTTGKTIWGNAIETDNKENINIINENPNVEAKHVDPHEIAEGDLLVESNSNPKVGHVSLIDKIHDDGTVTVYEQNLDGDATGPNPLGVQKHTRKLADFDGWGRVMGALRIEAIPEEKQWVRNPNSRRNGQLQRAGSRQGGAYSSITSLYEQLGMTFK
.......................................................................................................................................................................................................
>A6MAB8_A
MTMMQRMVLNVLTFLHSLLKILLVKLSGVMQLKQITKKISTLSMKTQMLKPNMLTHMKLLKVTC
................................................................
>A6MAB9_A
MCDKIDGWNPADIEAGGNGIEGYQAMNGMYDLTHSEDSAREGGMFRKAKHPIPQIQADEDEYMDDFKAYEDFMSNNESEDSEGGAREGGFIKDATTVDSNSTGVADTVKKGVDAIGIGKIPFVGGAAKFIAGDVVGGLADDAVNVVGHGTAAAADAIKGDTSKAAGQLKSAAMPAFNLGLTAATAGAGGALAKGGAKAAGAAMAKTAAKEPLTLVQAGMSGLQDIQDRNIDQNNLQDNLN
.....................................................................................................................................................................................................................HHHHHHHH...................
>A6MAC0_A
MVTKYQVKDALRTNKQKVEAELKYNQTFIAQPGLVISEETLKFIQDEIKAMQDYSKALGNLIVDINTSDFKESNKDTIKDPIKVTSVIITPDTATIKIGETTKLNSTVLPDNADNKEVTFKSSNEAVATVDGTGLVTGVSNGEADITVTTTDGSFTKTAKITVNTAV
.......................................................................................................................................................................
>A6MAC1_A
MVNVIGGNGFFPFGGASNLGTGYMSQPLEGNQGPHEHLAHRRYETRMTTRDLLLGLSDYPDNRLYVPTEELLDEVFDQLIEITRIKPLVVFNDKEMDSQLTYKIMEDIFVLTEDREILKDTAGAWFRMFAATWHRYAELDEQHLRQIFQGIYRDHDSTSNAQSSSSGGSTSTSENTSKNQSTNDGQSDSDSKSDSASVGTTDSDAKNILSTMPQDKVFIKGDPLVQDVEYADNVTMNTSQGRDNSSQKSSNLSASHDWSWNGSSSGSYGRNVGSNTSHSNNQSHSQGMSQSVYNTYRQWHDSSLDMTGGMYYQLVRAGLWSMFC
SSSSS................................................................................................................................................................................................................................................................BBBBB..........................................................
>A6MAC2_A
MSIIDPIAGQSKITTSINNKDRGFNVEMEISGLPTTNLIPFNTKEENTLNGVYNLSLADTDK
..............................................................
>A6MAC3_A
MPQVTTTYTGQGVNGSMQPIANTGVKSMNNGWLPAMLNSVHTNPIAASKSKRWLKELAVIEDNFYGDIIQQYKAAFPRAYKFDDANKPEFASVWNPIINVNTTQYDWQRLYGVDIDESEINKITQNQSEVKDFTSNNIQEAINEANIDELSMVASGVEQTVNGVTSCDQDTIFMELASIVGKHTGYVINNSFVSSNDVVIMISYDDAARLKSLPALRYIDRSVRDKVISQFVEVPFIPETWVTNKEVTVTQDMVDNNVLLMPFKVGDILPKGTIVVNHQFFKTDDINAPVLTTEGKRPNILVYDKRNILVGMRAYSGDWKGIEGEEVLFHSQALLRGLVYQHSIVRSMAVGFSNMFLANAYRFDYIPK
................................................................................................................................................................................................................................................................................................................................................................................
>A6MAC4_A
MIIKKRIVTSSKYHSNNPVKQFSSNPIEADINARFLNAKNNPGSKQVALDYAHKLAKANESEHEVYETRQGNLWNDDNIDMR
..................................................................................
>A6MAC5_A
MSEAISGKYSSTMEYGDVSTEVKVTFNPDIQPFPVDPKNETPSYDNSITNIPLGIPNYGKFLGYGEWLTGVEDEDKTLIDRLVSKDTSFANILSKYMISDNYLVQLRKGLTQYEDVRYGALFDSMLKNNIFVDDMNGHLVNGYNRPGLVKMSISDFIQFLVNMRVWRYNLLDNPLSFRKYMAIVASILGNMQLPIDFPVLIDRLTTVKATNAISASVPYSTSNSDAIGWVTQSSNSGYGTATIQNKVSKTNVRTSQLIANLVRPTGTQDDLLVTPGSRSINITKCGGVTTNVYLGYQLDRVTGTRLASATTYPKEDKPLFGSDVWGKDGSANNEVKDKPKPVTKDYFIVYVMSGYVEHAVIFDCSDPTYKVVEDDITMNFPPDFISLLEPKTKIFRDAYQYYVNEKENTWKTFPIQKMFDSMGKVVEAFTILDCNLDEPRANTIDENSPRINVNYGYNQYFKMYSYAKQATMLNVMPAYGVTFNKAYYYNPRDFLTLQDYDEACIPIHGSFMPSHLRWYQSDVQRPWYSRGRDVYSYNGGYTGGYLGGPGWYGGWWDSLWGVPSLYLGWYSGFFW
...............................................................................................................................................................................................................................................................................................................................................................................................................................................................................................................................................................................................
>A6MAC6_A
MAKNNYKPSREDKFNRARNDYNYGNGFNSRGLAPAYLGADSLPQAVSDVHWSEHGLAKRIDDLELEVNDININISNDQINEDQVINDIGQLTIGGGESLTNYSGYLTKVLTTRPRIFADSFEDETYMQANDRLRGFTTNYQWIAYNEDSINSKGKLDKLIDYTFITDTHVEDKSNSRYVYKGQIRLPQLGTMKRIFVTQIGNNIVVRYLLSSTIPNGDVVGYTGTIVREEYDFKGNQVSKANESIAHTPLILLGAFNADSNDDSDYIQYISTDYKLIQNYDSNDLIIGPLPSDVIDMIDPVNELVSDSKVAYIMTYDNKGHLKFPLKGFTLLDVIKDDIYKKSETDEDSDEPIIDKTGKASLVEGKEYANLHRKFATVEFTFDSELMKKFVSITPRVSTKRLKVDKFDQQMWNEGGFYTEVYDSEVDDTTKDYLYPAASHIFYMADSLAWPDTDWFADTMFEYHTDSPSPFSFFRERDYMEFSKITFNSGMRKIYPEIQQDFGIGDVPFTIDFDWSKATEEVTVHLVKPFKLMRYLREKGNNTLVGGKAVAVNTRLGYTVTQNSDAVIDAANTNILAVYNKLDFVMPVHKEAHNYVSLQPNYNSNAYLHQFVRYQVVSPMPNETTGKSIFDNADSVTRLTYFDTRGSQTIDLTSLTGAFINNSNFDEQFGDIVGSANAVSPGSTNDFLYNLTNSRFIFTSNDKYKDLPFMYTSEGAYGSTLNHTFMLTNNQDSKGMTQILCVTESNADNVVSSLMFRRTVRKSGNAVSGVSAWLGSGHVQWVQESGLTTPPSGKTGKDIFQVMNTTGIYHLAEEVTPVTAFPNTSPSTGNTNIGDWAGQYVGTAQPKHAVFANAKDVRFEVYNAKDGLRHVMLTVTDALGKSMTYHNVAKATGKTSDGVNLDATVDNTSGGYTYVLDKWLPGAYVGDNDNPLPPDLNVGDKDNWGEIALSELIRSRKPEGYDSAYPDLPARLDQQIGKTTDFRSFEQDKSFMTRVYNESAERGVNVKWFGAKGDGIANDTNSIQNAINHVNSIGGGTVLIPIGTYLHDGLISYTGVSIIGESWKNTLLKNISIDTDSISIQGSGYLWPEQYKIANLHLTSDIVVKDMRKGINNYINRFFRYENLKITNHGTGLYERGSWYSEHIGINISNCDIGIMIPAYSIPGTPNSFTDCSIISCRIGLLVEPGVDTIVWRGGHIGGCSEKAIYLDSTKSYNMRNLSFDSVNIEGNLGSEDVTIGYASGDKTNGYIHNVIFTNCRFAQWNVIPNKVGVAINYGSEIITLINCYFIGYTTCVVDTSTFANGQTLIENCGMTNSSNGFNLRGNIGEFSSINGHYRKKYFSYPTAIENISSILTVHDNSAILFAEKNGNNVKIGLSITSEIPAFSDLVIFSNNAYMRALDVVLPGGQYPLSSYFASKRIKNRTKLPSETYLLIDYFVN
.............................................................................................................................................................................................................................................................................................................................................................................................................................................................................................................................................................................................................................................................................................................................................................................................................................................................................................................................................................................................................................................................................................................................................................................................................................................................................................................................................................................................................................................................................................
>A6MAC7_A
MVGSTAAFIRLRANVAITSGSAFGCSFRVPI
...............................
>A6MAC8_A
MRIRDRVLSYWFWDVSLQMPWENIHFKNTRDYIKFLERIYYDRSFYNAVHNRAN
......................................................
>A6MAD0_A
MPIRLSYDPQKVYVEMPISYQLAGEVTIPVDNTLLIINGPQVLCFNMTGAKITKGYLFENQ
.............................................................
>A6MAD2_A
MTDHFITLSTTELINNDSIIKLRHADVNSQAIVAQIVENGQPKNFEGLQPYFCLMAKETTGQGVTEESIVSFDAKKGTLTYTPSDNALQFVGRNEAYFSFRSQVGDQWVEQFSTRTFHYIVEKSIYSQPFKDSNYWWTFKELYRIFNQYIKDGKKSWEEFVKSTREILESIDPGGALLAKVIDIKKIVNEKVPAGFKFVLEHDSEYQPEVKVTSYKNAIGTETDGFGTGPSFGGETIYNVPIRLSYDLQKVYVEMPISYQLAGEVTITVDNTLLIINGPQVLCFNMTGAKITKGYAFVK
...........................................................................................................................................................................................................................................................................................................
>A6MAD3_A
MAELTKIYEGIDNGVQITDDNFGKINAELTSGGNVVHKTGDESIGGRKTFTTDMTVKNISASGSLSSKIVSRKMDTPAIKHTFIRTGNMVTLTTETKSGIAQTTAYSIPSGYRPFNDGTNPIYEQVLSGGKSAIIRSSNAKWQPRESAGLDGNLFGTIRWPTKDSFPDKFPINRYKLYVGQDGAKVGNEYWLFGGSSPDHNSTDYIHRINPTDFSEIGLIKHNLGHANGVDYRNNALLVYNGSAFPPEINLYKNPDNTKTELKIQDSANTQIIFKESNKLLPGDGSACFGIDRTIVYYAYSTGGTQMVILKILLGLGNNDLSDKTIDKSDNQHWGSFVSGKSSDDYNGTAQIIASYTGDISGNNQPQGMAFDGDLYLGISIQDPKAYQLQLFDEGIFKVVDIYNAEMTDSGNNVIPLEPEITLIDPTRRRLFIGSTGGDNNSLSNLAEFTLD
....................................................................................................................................................................................................................................................................................................................................................................................................................................................................
>A6MAD4_A
MRIRDRVLSYWFWDVSSLSTVAVITVIFTQFNDPLVHLDPRASVMTSVPFYILAVSTGVFTSCIFTFTLPGSHQRQNM
......HHHHHHHHHHHHHHHHHHHHHHHH..............hhhhhhhhhhhhhhhhhhhhhhhh..........
>A6MAD5_A
MLSALWSLIAFSLVTSDLPIITVRMVMCSLMWIDILFHAWIEPIRRGGVL
HHHHHHHHHHHHHH......hhhhhhhhhhhhhhhhhhhh..........
>A6MAD7_A
MTINQIMELIPKILDTLVLIGVASGVSIPLIQNLLASVKSKKIKQVADWALETVKWADVNFSHLEGADRRAKAIEELGGIINNTSQKFNMSTTDIERKIDAAYKDYKGSNLD
.........hhhhhhhhhh.....HHHHHHHHHH..............................................................................
>A6MAD9_A
MKKTLLTIAVAVAAIATPSLANADSANHTEEQKQNEALVVINGNHRNGEDRKVSLKANGFDYDEIQNIVNQIIWGTTDESVNNVPVQTETTQPVQEQSAPAEETQPAAETTAQPEVTQPAPATTAGLDLNTTSGSVDITALANYMASAHPVMSAGQWANVISRESGGSLTATNASSEAYGVFQLLGHGEYPGMTLGQQIAMASTLPASAWAETLY
SSSSSSSSSSSSSSSSSSSSSSS................................................................................................................................................................................................
>A6MAE0_A
MTTSLTIDPSLLSEVTVYKNVPVYSPNKVVFFKNATDRSAYFNMFEKISGNVMNFMRFDSEMRFQMRYEDAWGYNYISFKDRKDGIEIFAFINNYDYVRPDVTRFSIQIDVITTFCMGEFLAPFNNLQISRQMITKSEYALNSLYYKSQSSDTISVPSGIVGQSSYLFDDKRYVSTTSPVASLFSSSYIVVFSMTADIEADFGKIDANTGQGTPRISASPTVTYDLITSANDLLVCDYDNWVKLISTNLKDYPYISKNIQKAVLLPKMFFVGTPNNTVTDNDFTEVKVGNRTGSWIGGDRAKVYRFKTNRTSQEFDWFSISYADLLNNSFATPIEEEFFRSPYFYIDTTDWHGQTVQLMPELLNNITNTASTGKLHYHCQMVLGHLNSFGIYPLDYNSFGREAGRFNYTPAGNEASASDQAVKSGQDKGEYLNTAIMYSDFNEIPVPYDSFKLSVADKAYARDMNYAGTNMGQADRAAGRKIPGIRDAQNDRYVNKLRTYSNSGMEAANQSMQKGLQDSANGDIAGIYNGAKQAYMDRLTANANNLTEASDFWTSLDNSLDSDRYSNGANGSAASSTTGMAFNMKNRTFGIGLKYRGPVNQSQYDYIKRYYRTMGYLCNYSGKAQSLFSHKYMNFIACSGNFTLPNMDPNLMGMIRAILESGVQLWHYQPGVKDPFQQDLLYNERIA
...............................................................................................................................................................................................................................................................................................................................................................................................................................................................................................................................................................................................................................................................................................................
>A6MAE1_A
MSLIPNVALRWYTYRYARGSVSFSQDRNQLANTNNRGPCFPTGAIVRAVSNKIAGSSINAGGVLTSPAPNFFSFQTDILASLPDMDIGEPISNPDYEGRQKGDVIILSSEKSTVDKNARYDAGMMLDGYNMIAVTNVYDPVGKGIRIVNLHDYYASSGAQGIDYYRANIVEQSLVETGFEKDWTGDYPKYLSYAAALYIACYLESQTPANIIDAGKSEWLDYMQTSCYDQKYANTLVDEDPKSQRDAFKIAYEDAKGYGLFNLPNGKDMTIEQQINTVLENIKLSSNGITNSGLNNGGAKVTIGQRRVGDPQLRMRIDSKDVKKQESVVSDDHPARQVDTEGNALLYVANQYVESNSMLVPLHLPSYFKVGGGKPHSTSNNTSHNGGISPSSPAGTGKFMNDAVNYDFKLTIDKVVDWIISNGSVGRFKAWCNNDRTKCKQVLEAVQAAGMSPAWFAAYESQENGNGRASADSGGTYDWLNARYVGGSLSGEPPLTGDPVQDAANTAKILLPHASSTTPAGGFGVNTEAAAAAMQQLPTPSIGRLYVAATAAAAAELINQDIGYGKPMAACSAVIVAMGGTL
......................................................................................................................................................................................................................................................................................................................................................................................................................................................................................................................................................................................................
>A6MAE2_A
MVQVVQFYMDKSNGYYYPQVYEDGQKSPITSTPSPSGDGSSSLSGTQPPSEATPGNCDLKGKALEAAKWCMDAKNWNGITDYNHPGLDVSGSDGLGRGKVRGSAQCTDLVWAFVAYLEGTLGVEGGDTPAWNVEAGVQSVFGNYPGYANWNTVRINSIDDLRLGDVIREEATPGMGGTHSEVVAKIDKAAGKVYYLTQNPDSPAINEVSTPVTGPVKGSWGTDKIASRMPTKYMS
...........................................................................................................................................................................................................................................
>A6MAE3_A
MKNEVPAFIADWIDKYDVYALCNLYMNGFAYVNDDLDKGTYLVVVDEFFYNIENWLSLHATITGYKKVTDLIADLKVMGYEKERKLGVLK
..........................................................................................
>A6MAE4_A
MILEVNYFKATSGKWKHTKSFTIPQQYINDMYIVKDNVEAMAKLNYAFRVWVEVTIADDEFIAVPDVNDSPIIEELFGFPMMVMPG
......................................................................................
>A6MAE5_A
MRILALDYSSASTGFCWYDTEDGTLILDSIVPEEESKADRIQNITYKLLRLPTPDYMVVEEVKSMINADTLRTLLRGVGYTIGQLNVCYRDVEFVGPGQWRKSAWGKSPRKRDDAKQLAMDMLWDWCIPYSNDDEAEALGIMLYYIKHNYKEHYDYFMDAENYKFAIEDVYET
.............................................................................................................................................................................
>A6MAE6_A
MKHRLIKDIEVVNKGEDVKVTITKTKEHHLSNEEEVQTSYTVNREKLKQILEELIL
........................................................
>A6MAE7_A
MIAVFEDWRSDSEYLYISKYGLDTLNRVFIELSSQKSMAIPFTSNNIILWLIDEVDILCIRAGGRYLNLQARTLLHDYKL
................................................................................
>A6MAE8_A
MKPTMSPFEPKVLTLDDVLNEHDKEVNKEKVGTTIDKIMVVIGGSATLYFYPNNIYLHFLRSKADRIEKDDLERKHYFGGKYYKFTKVEEYEKDNNIWVKIIMKEVAN
............................................................................................................
>A6MAE9_A
MKEQLQLGYCKDCKQATCLYGDSKCVTCHREQENDLRGL
.......................................
>A6MAF0_A
MIKEKGETTIIEGKSSTFELMYSDDMKCHLIEALDDIRAKHDSILSTGIKLVSNQTIVIIPLNPHLPVNMGVIPANQKTEISLLFSHDATIIKGSKFMMMYVEDQDELTTEDEFNSFATGKGFEMKPVVPYDVDEKGNIIEGEPSNKIFTIEKSTRPDVNLTTHIRRLNPIFHIVPTTRSWNSGFQFNVSVEELAINHKDYIRFSSNEALETAAVIIGIFVPTTDEWSEVENEKEK
............................................................................................................................................................................................................................................
>A6MAF2_A
MNLFKELRHLYGGESIVYVGLRTANGMEDYAVYWDTLEQFAQDNKEEGDCYMTFARFETVEGGRKKSNSIGSWCIGVDIDDAPLPEQYKPQLVWESSPNKLQGSLYI
...........................................................................................................
>A6MAF3_A
MGFDENTDAIHFFRIPGSINHKYPTKPAVGEPYITDEKQGLSPYRVSDFAKIRVKKEIKQSSENKRVGMDLIPLLEVIDPNDLEYHDWVKVGMALKQEGYQFETWDTWSQRDVRYKSSEMQDKWDSFQTGQGLSGATIIMMAKERGWEPPKAKGSNKDKRIQSEELTERPALKLEHISSIDDVQPEWLIEGLWGKGNVGFIAAAPKSFKSTFAYDMAIAVASGLDFYGHKVHTQGRVVILQLENTNFYTKVVLKRMAANLDDLPIDLITSRVTLDRIDDIVNICPPDTVLLIIDPLYFAWGKGDLQSEDSRVKLQSLTDAVRERDIALMLVHHTKKSSEDVSSSDLYGSQFLVSWYESLIMLNRVKDNSNAVQVNASFRTFSPKVYRYAVYPTGINILSDVSGGVASFDVGEVVTPEIAARHLGLTYKDNKLITQQGDIILEYRS
.............................................................................................................................................................................................................................................................................................................................................................................................................................................................
>A6MAF4_A
MSLELKTLADSNVRTMSIIYGQPGTGKTYTLSTLKGNTLLIDVDYGTASLPKNMPISVVQPDSVEEVLMFLTSRDLTAFDNVVLDNLSQLQNIFMAKYSAPEIQHWGKCSKLLMRVVDALARLTSKGVNVIVLAQEKLINEDSPAKIMSTLNVMDSVRSYVQARSQIVGRTYFTESTGYGISFAPTQHAITKLSVYGMGVNEVHSLAEIFDLLEQNGNTQPTAIPEIPDAYITPESEAAELAKTNN
......................................................................................................................................................................................................................................................
>A6MAF5_A
MLKLTISELKDISGKLSMFPINKMPGLPPIIAFHPGDELRITTILDDTGRLDIKFPTIKESVDNMVGIDYGIFTNIATAFNSNETIEIDRDLKVISQKGKVLLSQELKSKEALGFYDFEVKAPDEAIKIEFSEKIRLAIKDSSRHLRDQPNLLSCVFIDADGNFLSISSTSYWYRGTLDYNTTSAYTSLLTKLSMIGDSYVDNGETSTIVCGMNWHAACRRYVGELPHIPISYTENFELPDSETLILTSLTLGDVINKVSLLFDDPNLMLSTDSVISVSDETTSFEVPIETQGTISKSRKTDVKAYSTIFKESDSDRIKLVFTDRALVYVNETTKTVYFFRLMYA
.........................................................................................................................................................................................................................................................................................................................................................
>A6MAF6_A
MAILNFVKPGTFLLGTIVAVTTEQITMKKGKPGERIAEKLVTTFVSDDGGSYTAEHFMSDFDTIQATYASIGINIESDTDSWLNTRASLKLEDPRFGRVEIIGPAEGSSMPAGGGLSTANAVVPPTQTQVAPAQPVTPVQPAGQQQVALVQSQVAPAGPSTESPYPEQQATTLPGLG
.................................................................................................................................................................................
>A6MAF7_A
MKPFSVSEVNTYTANPFKHFITYVMGMWPEQSQAAARGTSVHALLEKVSQRFTEDSLEVFNEIAEELELDKKAEDYVTVLRYLKYYSHPDTSIFKNLYSLPWANDCVKVETELKVIVPMDGFTFKGFIDLVVHHEDGSVTLYDYKTLSNKPSRIDYEMDYQGNMYTIAMQKMGYKVREFIFDCMNPKLKIAWNGYHFERINLYPDQNKLMIMENSFRDTVKEITSYPKYHYNGGGWYDSNQLDAFHAFCAGTEAFKSFLLDHGIDYNKAITAAMEKGYAIPYILGPQVADLVPVSRLSDLDKEQYAHSVEKVEVSWRGSAENMPFDRIVATGADYVYAKSSKGVMVFTKDGVKVPSLIETLAELYDRPDAIYQCAI
........................................................................................................................................................................................................................................................................................................................................................................................
>A6MAF8_A
MIDKTQSMKYTSYKKDKLKLSILKHGQLVPITVDKATKNIIDGQLRMQILDECGIEPVINYIETDNWVEARKEVISTQGYSYMNIAWMESYE
............................................................................................
>A6MAG0_A
MGDLYKQQRDILLPHVKQNFPNSVIEQDDFFSSLISNYKEKTEFTVGTPIATPDEITLGLIENIEVVEAVRTL
.........................................................................
>A6MAG1_A
MMKNYLGEDTPWSEIPMMGAADIETTGLDYFTEKITLVQYGTDDEHQQWYTEEPTIEDIKELKKRTLFWHNGKFDTKFIAYHFGVMLPIHGDSMVLLHALGYSDSLSLKVAAAKLLGVENWDIEHDLKLSKGPDEEASKLKFFEYGLKDVKYTYALMRLLLTGVNSQSDDPEDSKNFNTIDDLQYNVYNNELKAYSAFRYIEMTGTPLGDMSKSQDAIDGKIEDIENKWGFRFDWVNSSDKVGALLSLVDKRLKPGDNGKISVTKEVLTKHIQEVGDFAYDVKEVRKLKKLIQFFDSWNKLGHDGRIFPQFNITTKTGRTSSSNPNLQQVPQDSRVRNIIAAPKGMKFIECDYSQLELRCAAYCAQEPAMMEAYKNGADLHTKTWESMNGRPFSDDHDMAKRERTIAKACFSGDTEILTPYGWVKFEDYDESMMCAQYDEVTGKISFTYPNETIHLKDQDIWVYEDTNTSIHATGNHDILIQKPNGDIAKEKFSNLQLLQKGDKHRFINAGYVDSAEEVDTLMQRLVAFTTRYGQTRRDKLHFAIKKPRYVSYLIELLDDLEVIYHLQREYHSGQDFYYSYIEVDDSFLLDHIREFLNDDNSLKYESIPKLGMPFLEAFKDFGHLTSKNGIVVKDIHRSTLDVVQQVGIRHGVKVRINGSYTAAYNLAKGVFSFPGKAFPTGPSYKGDVYCVNVPTHNIVIRHNDKVSIQGNCNFSLLYGAQSKTLRDYARTNMGIDMSQEDADEFHRAFFESYPGLVSWHNACKRFLDEHGYIQSPLGRRRYLPTVYSKDWGEKESAYRRSINTPVQGLGSDICVSAMTTILQHPEYGKTFFVHGTIHDAILVTAYEDQAEHVAYDIIKKIMEHPPILDKLPTTNGLYLIADADVTDSWGGEAV
...............................................................................................................................................................................................................................................................................................................................................................................................................................................................................................................................................................................................................................................................................................................................................................................................................................................................................................................................
>A6MAG2_A
MKMMIAVPTTGTREPETYNLLKEHNVPNVFMFNQNYGPDSPIQDTDNITVFNCGGSKSKITNLSIAANEAKLRGFTHILTVDDDLKYVCKQVGDKFERVQVSKDNTAETFALIEENLSDEFDCIGLKFPFPNNHEWARQPRNIAISTSCFALWKVDSLIECIELIREKNDLQTLRLGDDTMLAGALASLDMKYGQFQHIKAMYDIQSTITGIGSTIHDTDTKKEIDNIIKLYSRVEETYPHLYWQVTPEGLPTKPSKIPHKLTVYQCARKMPMKRVKFKKEYWTYFLDQLWDKNLNHSDFIL
..............................................................................................................................................................................................................................................................................................................
>A6MAG3_A
MAQENIVFATHSELMTNEIVSVLGREKAPKFYFDKRDKSFWLSGKFDMLDIIKLKGMFVELSMPNVTVVNQSTMNVYRKEDKDSNLVNIYEGDEVRPLKG
....................................................................................................
>A6MAG4_A
MIDISDYTSYTSALQIAINQPTLIKGATDDMEEIAHIIELSQSNNAVPGIFYIIFCKMFNGKQNTVISNIDLLTLRFKASAEISIEGPLELWWWNNNKGDKYDKLIYPRNQRNKFNEM
......................................................................................................................
>A6MAG6_A
MENDVYPAFDFPDDISSLDKAKVKRTLDRLWMLAEMSDDYSVTCQEQKRIEIYSKMHNLGEKK
...............................................................
>A6MAG7_A
MINFKELVKERDAAKLRIDEINNRIDTIRYNEAIVPHDLNQELISTEEYHKQLILRIGRSLTEEDIAVPVTVVNLGPEDFSVFLKEVNEEEVEKLKQETTLAPFNSADILQAIAGVEVSEESSEDDEEQCGCKDCTSEDDDNAEDILDTIVKAFLLKGAINAIEAKKEGK
..........................................................................................................................................................................
>A6MAG8_A
MNYNELTPGELKDLLTKRGIEFAPRAQKKSLISLLEAYDEATSSQDLEEKIEEINEGSTEAPEEKVATVSTTTTTVESKTTSVNKDTVVEDVTNTKTVTTSHSFTNSEELDSYMAQMNALERADKA
..............................................................................................................................
>A6MAH0_A
MEPKFDFNKYAKKIGRVSIFLTPTLHLAKSGVFTLYLTGEEDSTCVKISRSGKFLGFKFIKEKDSSAYSIFPKGEALGIKAKRLGVELHLDEMLGDKFRSMNFDLIHSEEDPHLWYCDLTQPTTLYDNK
.................................................................................................................................
>A6MAH1_A
MILLNFTTRFCRTIGSKVAWPSEWLSLNVQQG
................................
>A6MAH3_A
MKQLSPKTIGTLQVDLDEMRNRELDMIKIVCTPTRAQAANNFLKDMYHQFEWALQAYNAHYIDYPMEDKAVVNDSHYETIQRWLVGELQGDSNQPMDANAFFFINPITDLVTDFYKNKTSLLNILGVASVRLSLDPEDVLTMYDINKFIEQMKVKRNNWLKG
..................................................................................................................................................................
>A6MAH5_A
MDEQKLFKTLQSLFADFNIDCCDESEVHEIYEEIDKAAGTSLADIYRKDYMDEDEEEDGEE
.............................................................
>A6MAH7_A
MIGVDDYMIQVEYKNRMVERYYFTGTKQEAQAKAHELKVGKGAIDSSLFKVDYTVVPKQFF
.............................................................
>A6MAH8_A
MNKTKQALVLTVPTLIFIAIMILIGIYLAWLIIFNTLLGIAISAILIFVLLFLAYRFM
.......HHHHHHHHHHHHHHHHHHHHHHHHHH..hhhhhhhhhhhhhhhhhhhhhh.
>A6MAI0_A
MKLKEAVIFTLNLFVVFGIAISVIAFISWIGTFSPIAAVALAIIALFVLVTSLIYALSSWWEN
.....HHHHHHHHHHHHHHHHHHHHHHHHH.....hhhhhhhhhhhhhhhhhhhhhh......
>A6MAI2_A
MRKLRIISPICLILGHDFQFDHNLFTQTNGKKTVICTRCDKVE
...........................................
>A6MAI3_A
MGLFKRKPKTEPKPIMARFIYHEYYKENMSTWQLTNTRELKRAISDNNSMWEETIKRGNLYQPSQIVQGFETKEL
...........................................................................
>A6MAI5_A
MSEQKYYVGLTSLLDENITTSYLWKDLHFYPCFEKSSYTITLKELELLTNEKLARFVGYDDQTEIKLLDQSTTKTYSCGGHENERKNL
........................................................................................
>A6MAI7_A
MDNITSDTIFAVAIIATIVIWHWINKKYGDENEKFNSSTND
....hhhhhhhhhhhhhhhhhhh..................
>A6MAI9_A
MRSFDMTEIAKELLRKTKVIRDNFYPESIESEHEDEQKITFEFLSEVINYLEYESKQKDERIQDFKNALNEAGNELSRLSHENGYLKSQLQQQVLPVLPEFVAEWYEEEKDSLEFAVYNINTLIDKKSLNDRTKIEKWFARADNKPIETVFKMKDGYQVENRSCSI
......................................................................................................................................................................
>A6MAJ0_A
MKNKLTGLWLMRDEVDKVYPYDHTSDIRNRDTFTQQDIDSMQTGSYEQVEVD
....................................................
>A6MAJ1_A
MKFKKIRSLICKIKGHDFETYTVRYGIWSDEIEQAGHCIRCDYDTHETNGG
...................................................
>A6MAJ2_A
MFEQIMVNKDEYERLVADNRYMKRVLEDTTDVPRRLRETTDFGVGFQPPINALDQVVAEAQKALTLVK
....................................................................
>A6MAJ3_A
MNISYQLPYLNDATTFSNGIIYRSEAKNSKDESPYQKVKVDNNKAYYALAQHAKLPDMSTEVVLTQEQAEAAYQLAKEQSYYTPVQDDIVVVFMLKNAVVDTKGQMRLFKSSSVIPYLLVTSVDMNNISHYDSLATIECEGVYGAVVYEMKTDTELAKSLDPLSKTKEELREIYSTSYDRKDIPAIVLDGVYTTYMLSIVSGETGEGNFYDHYFPLGLLPHVHSIYTDCIEFEMNYDIPYRYEALMNLYSAIKVGEKPGEWKVTINE
...........................................................................................................................................................................................................................................................................
>A6MAJ4_A
MNKRMQSFFDQLSKVQKDLNLFKPTRSTHKESIDDIVSRASDLYEETTGTPLSSKATPAQVLGSLKSIVTVSALPHDDDIFWHTVGRPGSANYNLREEILSTISDLQEALSRATLVKGIKSDLNSH
..............................................................................................................................
>A6MAQ8_A
EELQDCKIAPLMVAYMLERELVRKTRFLPVAGGTGSIYIEVLHLTQGTCWEQMYTPGGEVRNDDVDQSLIIAARNIVRRAAVSADPLASLLEMCHGTQIGGIRMVDILRQNPTEEQAVDICKAAMGLRISSSFSFGGFTFKRTSGSSVKKEEEVLTGNLQTLKIRVHEGYEEFTMVGRRATAILRKATRRLIQLIVSGRDE
.........................................................................................................................................................................................................
>A6MHS9_A
TTASAFVVVTVIVGSIWLIGTIILLVLKHLGKAPSKLRAPAKWVTLLLKWVVRIAKRALAERHNELNRRIGWQADEEGGRVDMALPVQNARRAPRIIPGGGLVRYSTYLSLILMLSPGAFGCSETVLASSKIKKCYSESGKDKCVLSGSVLLRAGPIGSSSCVLIQGLSENQKEFISIRTASSELVCREGQGFWTTLYKPKCMSSRRCHLVGECHGNTCQAWNETRLSSEFSGLENNKVMQENKCFEQCGGIGCGCFNINPSCLMVHTELSTVKPEAVRVFSCSDWVHRVELQVKVPDSEVQTISLGALSTVSTTWGSIGLGLDAEGITGSNSYSFMRSSSGEFALLDEELSLIPRKGFIGEIRCPNEASALAASSSCVMAEDLIKYKPMTDSIDCTSSLVDPFLLFNMGMLPQTRNGKTFTKSKDGQTIQAMANSVVEASLSLTFDNLEIEFVVNQPDCTATFFEYK
.....hhhhhhhhhhhhhhhhhhhhhh.........................................................................................................................................................................................................................................................................................................................................................................................................................................................
>A6MHT7_A
EIYVMGAEERIVQSLVESIAKSIGKFFPSDTLCNPANKVKIPESHAGRARKHCGGPVWTCATSDDARKWNQGHFVTKFALMLCEFTHPRWWPIIIRGCSMFTNKYMMMNLNYISILDGHTELDIQDEFVNTLFDAYHGQIDVPWIRKGRTYLQTTTGMMQGILHFTSSLLHTLHQEYVRSLSFRIVSLKVGHDAGSRVVCDMMQGSDDSSMLLSFPSSDQSLFLKFKVAVAICFRMKKKLGEFLAIYPSEKSTSNT
................................................................................................................................................................................................................................................................
>A6MLX1_A
MIPRLILSNCLSGSNSRVPWPSPRGVRSRTSTVASSLTPVFSGRSTRTCPRAAPTCPCHHCLRVPSRPYRPARVLAAAFNHGSQTASARQEETGDGGHSPGARDTASHRRRHQRRGGDQVPSGPPARP
................................................................................................................................
>A6MLZ4_A
MFVAMAPSSNFIPLAQLMLLSIASPVVTCNPLFRVIFIFPLSSNVSGEANCTARALPLSPKPEPKARANVFKIVDFNILNGGETCKDSFPSLVYKGVSMLREMVLLEKLRGAMALFTVFAMSFPESSRSTPSPSLRVISPFLVVTGSASLRDNTPRGFSWNPSEETKGGLMKGTVGALSAS
.....................................................................................................................................................................................
>A6MST4_A
MDFTKVYGVLVDQLKLHGKDKVTGPEHNEMVRNDQEKQLHGQIHWKLRSLYTSHDLVVRENG
..............................................................
>A6MUT6_A
RAGDYLLQAWLRLTIPEVTLLQGNQFGANGRIRWTRNFMHNLIREACISFNDLVAERFDNYFLDFWSAFTVSASKRVGYDNMIGNVDSLIAPHVVGDPLVSQNLNLPLPFFFTRDSGVALPTAALPYNEMRISFNFRNWNELLILDNSVPVANTNPSVVPVVGTDIAAAPELTNIQVWANYSIVSNEERKRMACAPRDILIEQVQTAPRQNFTPLTNPNQSYDIRFSHSIKALFFAVRNITNSNIWSNYTSASPVPGPQVVVFEPSGAFDPIANTTFTYENTNRLNQMGSDYYSLIEPFYKAPSIPEPTGYHMYSYSLAFYNVDPLGSTNYGK
.............................................................................................................................................................................................................................................................................................................................................
>A6MV66_A
MSEWRQTQASDTFREALQATESISRSALAFTDPEQPGPSKVIIRQLNTLLQLVYQLHLKVDKLQEQVDKLNRKEAAAKEIALPSNLIDEISNKLSTLKISEPKSAIIKAPRRTYFFTDPQVILNKERARKS
...................................................................................................................................
>A6MV68_A
MMRTFGSRCLPPVEHHPIQMQKRNFFRTSSQQVLRLPLRNRTWSILSASRFPCLRSTTPILRMSSTRTMAFYFLIMKSGSLLPIPRKLVGSPVLPLFASMIPT
.......................................................................................................
>A6MV69_A
MSFPGGKPSPSMSWQIRSSLTTAPNSCMWRTYLEKMRRKFGSNGGWHSSKSMRASLQWRMIHKQSSPKCEESSPLKIQARGQQKNKTEPTWTSEGSAAQT
....................................................................................................
>A6MV70_A
MSGFEGNPGDVNHPSRRLEPLPDADMQNIRLYGVFTELAYPRRRPLVPGAVQEGTSINTLQRYGRALNLIETNQRRALRTQLRVAVELSELKMEACDRVRTRDNAWGDTYPHLRHQHEQLLRLTRQLEELIHDMDSVLL
...........................................................................................................................................
>A6MV71_A
MVFRKTSGSILCAPMVFRKTSGSILCAPMVFSKTSGSLSLVADISRPLVSFRRVSRPSLTTAHLTRGRKAETNTFSALARRESVRIPYETTPFAFVDAFL
....................................................................................................
>A6N1V4_A
GDAYFATPTLVAARGDQVPVNYRDTTVDQMRLELGKANRKYRVKHTALIVNKAGPPEFEVVKTHDHYRQMQRQMYVMRGAPACFYVVRFKHNLVAVTVPRDVYFCHKEAAAEGAAFVAFALENASRAQFKRGERRAASFAANGHAYDAAQVAALVRRGLYLEHGRLRCAHCDGFELDGRAAFELALARAHEQCEGLALQEHQFDNPAFLDFGKRHASLVNGRHADAHARAVEGHYAAADGSVKTFCCGVQGSATSRAHLPTCSYYLAIVSKNKIQK
....................................................................................................................................................................................................................................................................................
>A6N1V9_A
MYGFFTWMQEEEFRLDNPAARLPKVRVPKVEPDPVTTEDIELVLHSGIYRRTRMWVLLYAYQGMRAAEIAAVSGSSIDWKARRILSIEAKGGKEVWRPLHPVVWEQLQTWHTTGWLFPSPTRKGEHVTAANVSNVLSKAFKRAGVAHRPHQMRAWFATEMIAAGTPTIVVAAAMRHSDTQSVEKYVRVRDDKIAEAMLALPRFQIPSRSGRRVALAKPASVAQGIEQRPSNSRVDGSNPSGGTRRTARQQQGDRAA
................................................................................................................................................................................................................................................................
>A6N1W2_A
MDDKQVDQLISETASAASYAAQTADAQQEILGRLDRIIELLESLEGFSALNMS
.....................................................
>A6N1W3_A
MSRRVEVTVTCSREPSDAAWKRSGEIGARILENLAERDARALAARDADGQAVAS
......................................................
>A6N1W4_A
MGMELWSGIWTALISACVALLTSITFRWWDRKKVDWLVTGVARVAYESGRRTDLIRLRIEVHNVGDDDAYDVRLRRCNGLEYLPWVTFEAGKVGAGESFKAEFLCTRDAWSSAWIEVIARTSPARREPKTWSRVVLSTRTGAVRDLSPRDEPAGRGTDLPASAGGKLPDLE
....hhhhhhhhhhhhhhhhhhhhhh.................................................................................................................................................
>A6N1W6_A
MAFEPTTIDELAKIAERLRQAVETLATHAPQLHEAAVSEGTGPATRLLLQIHSDTLKTLSVELMQTLVAVSDHLASEHALRGDDILDAPGSDEGI
...............................................................................................
>A6N1W7_A
MRKEVGEKLDRLIELYEREHPRMAIDLSSQGESLRNAWKVTVRKRHDSTGSRS
.....................................................
>A6N1X0_A
MMPDTEVQTCPDGHHCPTCLLDRERDACCECGASFVPAPFWPFEPWRMILLATILIAIVPVGIEAARPVFNGADVMALVLLGAFAALFFIRSKES
.............................................HHHHHHHHHHHHHHHHHHHH.......hhhhhhhhhhhhhhhhhh.....
>A6N1X6_A
MAVPPLLAEAVLSALLAPAGVRDAWDLVFAEVAG
....HHHHHHHHHH....................
>A6N1Y0_A
MNRQKRHAGRAIRRQRRERHQVMGAVATIDWGALGALFTRAMEWLGRVVAAVASAVEVWFVPISTLSPVSTG
........................................HHHHHHHHHH......................
>A6N1Y3_A
MPRFIRRSEIAAVANRSESTVRGWIRSGALVPVMSGWYDRDAVLAVEREMRARRARASTPKGSAARVLRVSPGAWVEVTACGSHRDALDAGLIALTCRTCRIRPADAPNRGEIDEQ
....................................................................................................................
>A6N1Y4_A
MSSDRIDHAAEARYILDHGTIVSVGDGSTDPRGAGAMTDIRGEIARTLAEWTEDGPAEAWLVEVTRYAADALMPLIRRAQAEARGEILGRVAETAIELQHTREEVRERIRDGQSADWSTGYDAACAVIVFWALEQIENERTGS
SSSSS..........................................................................................................................................
>A6N1Y5_A
MQGEPSDAQLDRALVALMHDPEVPTGVRPHLLGGEVLVIRERTDAEPIVRAVLRAAAAVEGGETR
.................................................................
>A6N1Y6_A
MAATEDYDEHSEVLIEQTSVSVIETTQSRWRERGRAEAEGGGTR
............................................
>A6N1Y8_A
MSDYTPSDDEIRAEYLARYSHANVRDRYDADLMMAGFEDGARWAAGRTAVLAEQAEPEWEYVYEDAEADRPTMRRRKAGPWQPVPADETEGAGDAES
.................................................................................................
>A6N1Z0_A
MTYTPEQVASLIAMLRSLPGFEHLPDTDLAVRAADALEAEHRRAEEAEAACETLEHECVEHHVRHAEWVERAEAERDRYLAAIKEALESLSENEDRDKVVIGIHSRALGETDTASWDIPIDLPADGDHS
.................................................................................................................................
>A6N1Z1_A
MSRDRAYYLITGIAMMLGFVTTRGMESFWDGIGWGLGVGAVAAFVAAWFAGKRETTIRDAPSE
....HHHHHHHHHHHHHHHHHHH.....hhhhhhhhhhhhhhhhhhhh...............
>A6N1Z3_A
MTSVGSIPMNVRLRIEAGIGHALTDVGHADIHINLPVEVTTLTDTETAGAAITSTISTRLTEAVAAFERTLKQTNTHR
..............................................................................
>A6N1Z9_A
MGYTYPQRHKEGALTAEELQLLLKSKTLIGRRLADLTKEKFLADYLLSGRYDATGGGVFYETETEDLYTDEDPEAIEPGGEYPLITLDEGVPSAARAVKWGQGIIFTDEKVTREGRQYVEKGLRRIGNTIVRHTDPVGMGRHLVPGDQHARRLGKLDLRRRDHAGHPHDPEPARRTRHRLGARRRRALRRAVREADRDPRR
SSSSSSSSSSSS.............................................................................................................................................................................................
>A6N201_A
MAQTKPGQGRYKVVGHVAVVKVADGSERYLYRGATFDAAQVDADRVKHLLGVGLIQKLAEPSVAEKAAKEKAEADAKASAEKAAAGGK
........................................................................................
>A6N202_A
MTIKPDEIGSDDGAARRVLVLARTIAPCLDSLPEDSDRRKDALAILRNVYEEVLTRGARNVRSEGVASARVSYEVGSAFTDDDRASLRALCGAVPPVQASAEGTRQGPFPKERPVGPRVDGDVLMHLDSFVRQRAARAPDPYNPDSTVEDWTAPEELPLDGFFDPASSTEEYDAVRKKAVSRELLVLWDPNADVERGDRIVQGSRVWTVEGFPSAPMNPFTGRRRHRFVRVMEAVG
............................................................................................................................................................................................................................................
>A6N209_A
MLVTITPTRAPHMAFSLVDGSWLNWWPSQGAVCGLLKDGLDGWHNGVAPEYEAPSIPGDHGSYAPDAITLTSRIVTVRGFYAALRHGSSISASLFADRLAALIGEPILLTVEDAAGPRSAEGFVSAIPVHERRTDGRFLFTLIITCPDPLKYGPRLDIPVTGPSVVVRNEGTGDVFPRFEVAGELTVLDVQVPGKAGPLAGQRPRPRLGTSETASRSPMGGDGDARMGADLPSPTGGHDSPGRVRRRREGRGGVRMEVRVFYTIDGRPVEGNNRIPYTDLTYNFGWNEDGKLGLSIRWHRIIAAWKARRKLRPWLHSVAVIDDQGEVRFAGPILSRNWSGLTLKVDAGDGWALWRKRLVMNRLLRTSWRDGEVLIDEDNPAPEWVLQVAGQSLAGIGAALIRESLEFGQLLIDPPGGEAGVHVRTYQCWDFATVYDRLRDLGNVEGGPLIRFPGYLRPADGYLRLRYETDPSPVLWSWVQPAPGQRVQVVSVDEDGESMATEAYGVGGRNEDILLVSRSRSGVLTADGWPVLQVADKSHTTVSLLDTLRGYTDQLVTDGSTLPESYELKVASGYDVRVGDWADLTVQDRYLGDRTVPLIVVSVSRDRTAWQTVHAFPRENDLA
...............................................................................................................................................................................................................................................................................................................................................................................................................................................................................................................................................................................................................................................
>A6N210_A
MLKPTNDPIAVARRRQEEAERVNREALAANGSQPAQGLRKLMAMVQQILDLVLRMPWNDGRQVDTDGWSLTDPGTWKTVASTTIPRPADKTRVVVSVNADVTALTTISEFGRSAFDTRIVINGVESGVKVGAMEPPGVQYQRCTAYPAFVREIAGLAGEVTVELQARGTPYSAITSSNKASLSVVAGFSRI
...............................................................................................................................................................................................
>A6N211_A
MGALSEHVARGDVILYRGTTNVWGINWENSSDGAAFAPKDLTGWTGELELWSPDGELWAKLPAVPSANGVTTMTVRRDDLAAPVWATRAGGAWAVNVTAPDGHTERLGDGHFHLEAGTVNETVNPDPDPEPAEPSVPVGTVMMWLAGPAPDGWVLLDGRAVSRAAFPTLFTLIGTTFGSGNGGTTFNVPDLRGRVSRRRRRQPAGVRSARPHRRGEGTFPDLAGERRPQARRALLERGRLQGREHRRVDP
..........................................................................................................................................................................................................................................................
>A6N212_A
MWTPEDGTWLKTAGEDGDYPAGRQTEESGLGQPHNNLQPYLALQFIIRAK
..................................................
>A6N213_A
MDVLDDQVVDLHAAGPVEDVHQTPITGGLAVHGGVADGDVAGVAAGHDTETAQTTRTRPLEIQQTLRRARRGVLGGHDHMHILEKNVRGCGVADLVTADAQRPCPGRAAHATDLDIPHFGISAGDELERGEGAVRVDAGRFDADDIPDHIPVRVPVGRGDGEHVVMGLPIQPGDSATGRGTLDVHAIRPGIEVDVADIPPLHIPQRDRVLPRLGEDGQAVEFQAADATSTEHMRVPPHPRRIAFVPDAADDLHILRNVVHLRHTAVTR
............................................................................................................................................................................................................................................................................
>A6N214_A
MLAITATDWYPYGDVIGDVVGVEASGIYPDGSLAAFKLISGTNTEVRNVQVRGVSGTTRTRPLCIRGDEVGDTTATNILFEDVHVIVPAEHSTAGASEGLLYFQGSGAGGLGGLGIVSGCDARNVTIRNSSVNRQSTSDGGLVHILDGSRGVKVDNLVVENIHNRPLAGVGIGNGGQTHALYADAPLGVVRISGCTARGGSGTGWDGRVRRCGAGVDHGPVRHQSARGGRVSGHRAHSWADRPPHPPGCGVPDERRPDGEQQPGQGGDGGADAGCRPHPPHRGSHPLHRRTHQGLPLQRHRSQRGGREDHLP
........................................................................................................................................................................................................................................................................................................................
>A6N215_A
MLRLGWSGSLGVPPGAGPGPGGTVAYVGAAQGSITDLSVTKARGEAGSRGIVHIRGPIARLTLQDVESPTNVVQTENNSRVRGAMVVRMQDVALTHPTGGRILSTAGPTKAYLSNVTAASEAGGKITFLDPSVVGSEIHGAIRMPAGSVLARGGYDVGVTVSDPTLPIDVTTVIPTAGAACWNSNASGLVGLGVGPAVCNGSQWKSLYTGATFTPAIIDSITPTGAGAGATITITGRGLTGAQQVSVGGTPATILSTTATQITATMPTGTPGNVLVKVNNSSGVGSNGVSTPAGDPAELGTSKNCPPFRSEEMRWTPTR
...............................................................................................................................................................................................................................................................................................................................
>A6N216_A
MVKTLPTWVRVLGWTVSAVAAVGHVAAGDVLGAVYPLIVWRFVEVSFELIRTQEALRLARQDTLRVHLIAEALDRGLLITPANATSNTAPPSCRASS
......HHHHHHHHHHHHHHHHHHHH...hhhhhhhhhhhhhhhhh...................................................
>A6N217_A
MIDGQAAAQTLLGYGWGINPGFCLHYVWQAYKAHGARTDRSAPTATVGWERSDGQHPGDRNPPPGVPVWWGRRYDGNADGDVVISLGGGRVVATDWPSWGVVGVTTIDEREAQIGREYLGWTESIFDVPVYAPPTPDPPLPL
..............................................................................................................................................
>A6N218_A
MIVYRWNGEHCFAVGYERIYHIPDVAQLGTAEALYGPRRELDNQGLTVLLLTQGIHWDAVDAVLRGAGNGANGRYWSRQVAEGEVQRAAQSAAQKTLDDVLATAQKIAVPA
...............................................................................................................
>A6N221_A
MGSVLAECPDHGVFTNDSFVSGPGAANVTITNSSARCPVCDRESPVLEGRYVMRDGETILFTPTVAAQRRLATVLAWAQEELARPEGDPEKVVKRVEQSLEREAPSLMSKVAKFLRSEELKGATPLAALLVSILLLLVSLRPQEQGVSAEDLERILDETVRSVQEERRTEPTLPPVPPAPGPEQAP
.......................................................................................................................................HHHHH..............................................
>A6N223_A
MDSLLARLAINTLIALFVLLVPLFSGNPITWWNIGGFVAVYVITFVSQRWYTKKKRDTAED
....HHHHHHHHHHHHHHHHHHHH......hhhhhhhhhhhhhhhhhh.............
>A6N225_A
MSHARAIAICEAPLERRARAASAHACRSTPSPSVATCSGVRSGVRVARPVCCRRARTSGAQGASFVWARERAAAAAGSRCSSSAARCWSACRSHAARIRADAAVDTSRVVAPSPYRSRYSAAVIPCV
...............................................................................................................................
>A6N229_A
MRTGDQPLVACGGDETGQAFLGGEVDGRRAAAEVVVHGVGPGGAGKLRGRHAEQIDVLALVLPSRGYAARDVVDEAEHAHERSGVDRHVAGLVVERDVPARDRGAQGVAAVGEPVHRLTELPHDLGILRGAEVQAVGDRSGHGAGDRDVAVGLGEGELCARVRVELAVAAVRVGRDREPEARLLIDADHAGVVGEAEGRVAEHVVVVLVRDPRRVGEVGGAHEREELLTQDRGVVRAGEELGTVGLQGVEPGRVGDGALVDRAVDGDRGRVHVDDPLSLPVDDETAVAGDLAEHGGLHLPLAGDGEERVELRRRDDGHHPLLRLRHEDLLGRERGVAEEHVVERDVHSAVAVGGELARGAGDACSPEVLDRLDQLVAVQLQAALDEHLLGEGVADLHRGALGRPRLVEGVGGEDRRAADPVTPRARREEDDLVA
..................................................................................................................................................................................................................................................................................................................................................................................................................................................
>A6N230_A
MTFSCRSELAAAEAKGGYRALDTTLRAPLCRELNTDRLFRPRETRTIPVQGHELDEIQEKIAAETPAGWETISAPVSMSKRDTTLTAEGTIARRDGLREVEAEDMDGILAKVPEGYQLLSVRGA
............................................................................................................................
>A6N232_A
MLKAYRAEMNTIRPPTDMNDISAWENEGGAQPDTAREYTARWKRELAKHWHSYVPTPETVARTEEAKRQRTYRRRHGRGVSPPWQL
......................................................................................
>A6N233_A
MTDLSSPEYGAATCASCGVVLRDDEGGLRCPSCGTIILAPVVVQPVFDGPDIDDWR
........................................................
>A6N259_A
ASGVCVVCNSPTILRCGDCIRRPLLCCVCAYQHVTQTTHKRIIAINNYICSVENCNEDNVEKLISGTAIYCENHKPTLCIPIVANGSVFGIYRHTARGSDDIDLFNELATSNYDTIEPYQKANRAPLSLMLFAAETIKALEESIKKSYATATVKDVYDQRFIKLLWEQGKKPPPITKNHIFTGYHFNKNGKTQVGDYILAKTDGSDTYTYRGTSTYKLQTGDVLVLMAHVVTPLSAPPVLTQTTYVRKSLLPDSVGASYYVQHFKSYNEIAMQRVTTVLGPPGTGKSTFAIGLAKYFPSARICYTASSHAAIDALCEKAFKTIPVGQCSRIVPTRTTVECFQEFVVNNTTAQYIFSTINALPDIKCDIVVVDEVSMLTNYELSSVNARLVYNHIVYVGDPYQLPSPRTMLTSGQLSPADYNVVTDIMVHAGADVMLDMCYRCPREIVETVSKLVYDNKLKAAKPNSRQCYKTIVNFGPGDVAHEGQSAYNEAQLRFALAFRQQKRWDNVTFISPYNAMNVKASLAGFSTQTVDSSQGSEYDYVIFCVTTDSAHALNMARLNVALTRAKIGILVVFRQANELYNSLQFESIDS
................................................................................................................................................................................................................................................................................................................................................................................................................................................................................................................................................................................................................
>A6N3A8_A
MPLIEGKSDKSRSENIRTEVEAGKSPKQAEAIGYAVQRRAQHGADFARDCDMNLRHVMDVAKDYKR
..................................................................
>A6N3D2_A
MRKLLTIMLLACSALAACKTAPLPSTTRSAAPTHGIVPRVECDALLTDAGNIPAYPVPAEGADAQAYARAQQLWAIRAIRIIDDERAGRRAAVECFARLRAAGLIH
SSSSSSSSSSSSSSSSS.........................................................................................
>A6N3E5_A
MTPIRYPLDFTPWQPGRIIGFAGSWRPFSQSEYEASAQADAAITTAMYRAKHGLPPHLGGAHG
...............................................................
>A6N3G8_A
MIRTTDESRADALKNAAWRLKRDLERGNVGAETSHVYMADLRVLLEAVEQHEAAPAETAMLDWAVGRWDAEVKNRPLTNVHRRSLDDTWRQVVRHCGGDDVSLIGPRHDDLVAASAPAPSASLEGTGNGADERMAFDSWARDIRMDVSVSLEGHYTDAATAYALAAWRARAAASQPAAEPTIPAELHHDTAKLVRRFARALANKLLSAQRKYGYSDNWMRDDWADECRAELVRHIQKGDPRDVAAYCAFLWHHNESTAAAAAAGQEAVATLHDDGHYTWNPKVPRPDGYDRAGWRMSVYTAPPAQVATRQGLTFEDWFKAELVADRMHGTDEEVARIAWNAARAPLDHDGA
...............................................................................................................................................................................................................................................................................................................................................................
>A6N3H2_A
MLQVPKLRVCVMPHRNRIAAWFPDQPLDGKLFVGNDTRLTVQYMYGRRLRKLTQRLR
.........................................................
>A6N6K1_A
AGARRGSGGRGLASALAPAPFASTPAQPALPNPGRDDERRCRHPRRDAHTPNPQPPGHAEGQHDGRDALGEDGAATRQQHAAPPHGADAGRAAGPRVPALRARGRGRPVCRAAVRALRRGRQRHRRRVPGALVPARRQVP
............................................................................................................................................
>A6N6K3_A
AEAVRSQPPSPSPTETESSAGTTGATPPTPNSPDATPEDSTPGATTPGGTPDRASVSEHNPPVTNSTPPPAPPEDGRPGGAGNASRDGRPSGGGRARPPQPSKAPPKERKWMLCEHKALAAGYAKPLCVHCGVADNATGGARLEL
.................................................................................................................................................
>A6N6K5_A
RGLAEEAEASPSPPRYRYAIEPEIWATNTGAAPPGPDSPDATPEDRKGVAHGLGVTPEPPRVSERNLPATNSTPPPAPPEDGRPGDAGNASRDRRGAAPPPATEQGPAEGAPVDALR
.....................................................................................................................
>A6N7P4_A
QATLLWQDITHKMRQITEQLQKVFPPIVEERWSEKTGKRLKDKVTEFNVGSRKQIAERLEGVGVKFKQKTEKGAIIVNEKVLEGIDIPEAKLIYEYLMLQKRAAQIDSWLTHEKDGRVHGRVITNGAVTGRMTHHSPNLAQVPSVSAPYGRECRSFWCVPEGHKLIGCGCPVANYACLAHYMRDESIHHE
..............................................................................................................................................................................................
>A6N7Q5_A
QATLLWQDITHKMRQITEQLQKVFPPIVEERWSEKTGKRLKDKVTEFNVGSRKQIAERLEGVGVKFKLQTEKGAIIVNDKVLEGILPAMYML
............................................................................................
>A6N7S0_A
ATLLWQDITKMRITEQLPKVFPPIVEERWSEKTGKRLKDKVTEFNVSRKQIARLEGVGVKFKLQTEKGAIIVNEKVLEGLDIPEAKMIYEYLMLQKRAAQIDSWTHEKDGRVHRRVITNGAVTGRMTHHCPNLTQVPSVSC
.............................................................................................................................................
>A6N7Y2_A
RMRKEQEEKELARMNALVSKAVGEDRQKLEQALELVKSLDEKSKKSAELFAQTVEKQQETIVGLQDEIKSLLTAREGRSFVGDSVAKALYGTQETFEDEVEKLVLLSYVMEKGVFETEHGQKHLKAVNQSSSVEVSSESYETIFSQRIIRDLQKELVVGALFEELPMSSKILTMLVEPDAGRATWVAASAYGSDNTTGSEVTGALTEIHFSTYKLAAKSFITDETEEDAIFSLLPLLRKRLIEAHAVSIEEAFMTGDGSGKPKGLLTLASEDSAKVTTEAKL
..........................................................................................................................................................................................................................................................................................
>A6N8D0_A
FYPPPPYDVYDVPPLDVINAKLAADDIGGLVTPTPASSHGLPFEVSEEVEQANRNSLWLTVGLLLAALAVGIGVAAYHRKKLQSRLRELKLLWGSTGGSGGGGGFDTELYMRATDTVSLGTTLSEHAASAPSGLRHRPATTDSGPHEPLPFEVWVFDNLAVVYDSIGMSDLFYTVREFVGV
.......................................................hhhhhhhhhhhhhhhhhhhhhh........................................................................................................
>A6N8Q6_A
TAPDTAAGSEMRRWIKYTQQRRVVGEFRMNKIWLDIVRNRIAEGLSLRRFMVALILDIKRSPGNKPRI
....................................................................
>A6N8U7_A
RGGMTSRDDLVAAVNDALKSLGIGENPDRHKQQQKPKQEKSDNSGKNTPKKNKSRATSKERDLKDIPEWRRIPKGENSVAACFGPRGGFKNFGDAEFVEKGVDASGYAQIASLAPNVAALLFGGNVAVRELADSYEPTYNYKMTVPKSDPNVELLVSQVDAFKTGNSIPQRKKEKKNKRETTQQQNEEAIYDDLGVPSDETHA
...........................................................................................................................................................................................................
>A6P649_A
MASSLYAQLISQNYYSLGNEILSDQQTNKVISDYVDAGNYTYAQLPPTTWGSGSILKSAFSTPEITGPHTNTVIEWSNLINTNTWLLYQKPLNSVRLFKHGPDTYNSNLAAFELWYGKSGTTIASVYYNTITNQNKTHEANSDCLIIFWNEGSTQLEKQVVTFNWNVGGILIKPINSNRMRICMSGMENFNNDSFNWESWNHEFPRSNPGININMYTEYFLASSDPYTYLK
SSSSSSS................................................................................................................................................................................................................................
>A6P6I4_A
TLFSANIDAITSLSVGGELVFQTSVQGLILGATIYLIGFDGTTVITRAVAADNGLKAGIDNLMPFNLVIPTNELTQPITSIKLEIVTSKSGGQAGDQMSWSASGSLA
...........................................................................................................
>A6PZ28_A
YTLTCLSNASLPISWYCNDTLLWRLTSPTVTGVTITCNFTCVEQSGHQQSIGITWRAQPVLQTLCAQPSNT
.......................................................................
>A6XAA3_A
MSLTKTDGFIFHHHPLAIVSTGSQTDQNHAEETGRPPHPSQPSLTLLLVACPETLEEEVAAAQGAVGEPACIPTLFLEAGGYWSLPVHHPHCKAVFRRVLNDTRKAALARHHRTRPRKTGGRHP
............................................................................................................................
>A6XAB1_A
LERIIAFVALVLMMFDAERSDCVTKILNKLKGLVATVEPTVYHQTLNDIEDDLSERNLFVDFELSSDGDMLQQLPAEKTFASWWSHQLSRGFTIPHYRTEGKFMTFTRATATEVASKIAHESDRDILLMGAVGSGKSTGLPYHLSRKGNVLLLEPTRPLAENVHKQLSQAPFHQNTTLRMRGLTAFGSAPISVMTSGFALNYFANNRMRIEEFDFVIFDECHVHDANAMAMRCLLHECDYSGKIIKVSATPPGREVEFSTQYPVSISTEDTLSFQDFVNAQGSGSNCDVISKGDNILVYVASYNEVDALSKLLIERDFKVTKVDGRTMKVGNIEITTSGTPNKKHFIVATNIIENGVTLDIDVVADFGTKVLPYLDTDSRMLSTTKTSINYGERIQRLGRVGRHKPGHALRIGHTEKGLSEVPSCIATEAALKCFTYGLPVITNNVSTSILGNVTVKQARTMSVFEITPFYTSQVVRYDGSMHPQVHELLKRFKLRDSEIVLNKLAIPHRGVNAWLTASEYARLGANVEDRRDVRIPFMCRDIPEKLHLDMWDVIVKFKGDAGFGRLSSASASKVAYTLQTDVNSIQRTVTIIDTLIAEERRKQEYFKTVTSNCVSSSNFSLQSITNAIKSRMMKDHTCENISVLEGAKSQLLEFRNLNADHSFATKTDGISRHFMSEYGALEAVHHQNTSDMSKFLKLKGKWNKTLITRDVLVLCGVLGGGLWMVIQHLRSKISEPVTHEAKGKRQRQKLKFRNARDNKMGREVYGDDDTIEHFFGDAYTKK
...............................................................................................................................................................................................................................................................................................................................................................................................................................................................................................................................................................................................................................................................................................................................................................................................................
>A6XAC7_A
MVYTRNSQACKSMKLRMVIGGWTDYYVNHSDDWAAFNVHGERVNVYDDKPDSDIITFQWGFNTLRITIGGIVKAMSLIDKWLEV
....................................................................................
>A6XAC8_A
MWENINGELIWIDKEMGWQESERYNSVGDDQVCSCGDVRRHGDRLSAGGVAVGVAGGMIAAKAVSKVGGALLWLAGILTLIMIFM
..................................................................HHHHHHHHHHHHHHHHH..
>A6XAD1_A
MIGLVKSHWGKHYRSFKRGAKSVRNTADSIRSFVGSLDFNPLPDTLSEEQGKVKVKSAKTTAREQHRSDLDRARDLLQVERDRAIRKMYKMATSDDGADIRGTKYDPLGKSAVGRVTLKNAARELERLSEFNNSDSVWYYRDRKGDPISAKDVRRYRDAVRRYNADIDAYEKSVAGTKLPYMGDVSVGDWIRDFRPKKTYLAGGSHYALERMNPDKRPSNFESAMAMREKTNAVLDSLTKKAKQEKLTNAKKQIAAMLDVIGDPELYDILTEIPDDVLWLMWTVNGDFANQLSLMYEATKEGYYDRKRAGQDLWYDDVEEADSSIKSLLKDLKNVKIKPEDDFSGSPINNRKSRKGRRQA
........................................................................................................................................................................................................................................................................................................................................................................
>A6XAD4_A
MSKRENDYAEKVRLRDEADKAQDARNRRILGEKLYQQKKNEAKAKEAAKPSVKEVVKDPNKFAGDVNSKVQEGLGKEREEANKKAAEEEAGMAKAKAEQKARHEANKGVKPNNPDDLANPKKAAEAAQNQNGGQHTDEEWRRMGEDPKDHKGTQAYDPGDTDGDGIEVSEEKGNNKPGDPIVPEEEKKDPYADTKAAWQKLTEVFGEKVSKLQTELEGRLGQALEPTDRELNNPFAGDDVPESKEMKLDDVKATLDATKSDAEKTVKGIGSVGKAAAETAGAAAKDTGNAIVDSLGIDTKAVKDTGKTLAGLSGLFASSDNENSKVPDSGWSPKSINDLFKDN
.......................................................................................................................................................................................................................................................................................................................................................
>A6XAD9_A
MATGDEILGNIDRAMWRVNSRSINNVTPFTYSDGLTYIDVLERIRSSVLDVIAFTNTFGEEQDKIIKRINEVVNTFIGEMEKTHAKWDAQAEERRVAIESKMNDFQNKIVTAAFIGDDGGNTVSAPTIGGAKLKVPSKKWQDGIDSQITEIKSAASALSNDVTSRLAALKQSVDNDFYNKTTSDKRYNPVHRVLYPHSIIIGSSNAEPRGWPNGVWERWLTAKGEIPHNYGYSGGGFTSTSDNNFNTQIDRAISGLDANTQRLTGQIYVIDMLNDIRGQKDIRSSAQTFVQKCVRSFPNAKIYVIPVLYNEHSLNNNWDMAMNCARATNTIKEVLEPYGGLVCEGSRSWFHNGKNGKYFPEEAGVHFSQAGYEFAQRQFDNWLEGGSGWIDYGWHNLKDGTNYAVVKNDNNLQAYVARKGDVVIVHGIFSMVSAPQYSTLFSLPSWARPYRNMYIPSWDAITAFPLITDVSGNLVVSTNVSSDKTLGFNGTYPVF
...............................................................................................................................................................................................................................................................................................................................................................................................................................................................................................................
>A6XAE2_A
MSIVIPRKWLVPSGGITVYGRSAVRARRSQAAQVSGPHTPSMVTPRAPCRDSMTRSCAASLASPQTPSGTVPTTCCV
.............................................................................
>A6XAE3_A
MYYMREFAVKLNLVDQLPGYRISVYCDRILIDGLDFRLDLYGWPDNRVVFSNKVTGMNTIKRYGHAGGERCRETYLDFLESLGVDTEAVR
..........................................................................................
>A6XAE4_A
MTTQMIKRKLRHYGMREFYTPGGCNILYCGCTAFRLINDYTMEVWNHFESSSGTIIHYDSMSQRNEALLEMGMESMGVI
...............................................................................
>A6XAE5_A
MITASKPENVTITKVIKKTWHGDKNTRKALAGMHYIKSYY
........................................
>A6XBN5_A
LLFHVHGEPVSIIIYISAYRDDVQNRPLLKHGLVCITNTRTIDYNSFTSSQWNSICSGPDRKIPFSVEPMDNGTKIYGLEWNDELVTAYISGRSYNLNINNNWFNNVTLLYSRSSTATWQHSAAYVYQGVSNFT
......................................................................................................................................
>A6XBR7_A
MKILLVLALFSVAVCDEEATPDQQLPYFNTSFGNIRFEDNMYNFLKSWHIPPNTDTIIGGYLPYCGGTPNCRWFNIVGQQRSHQNELTRLRYFDSSQEDIPNVHGVYFDVRE
SSSSSSSSSSSSSSS.................................................................................................
>A6XMM1_A
MKKIRPIWIKWRLIEKLGEGVNDDANQKHLAR
................................
>A6XMM2_A
MRFDRVANRIHSDAVDVFNSQFADTQLKNEAVTDRADLVVHPAITEIQFSDSKNISDFPFRYRPICYFSDAAGQLIERDVFDLHHHSLLLPIFRLGAT
..................................................................................................
>A6Y9E1_A
KDPDMKTAYKSILSGMNAAKLDPDDVCSYLAGAMVLFEGI
........................................
>A6YCA8_A
MSTLPKPQRKTKRNTNRRPMDVKFPGGGQIVGGVYLLPRRGPRLGVRATRKTSERSQPRGRRQPIPKARQPTGRHWAQPGYPWPLYGNEGCGWAGWLLSPRGSRPNWGPNDPRRRSRNLGKVIDTITCGFADLMGYIPVLGAPLGGVAAALAHGVRVIEDGINYATGNLPGCSFSIFLLALLSCLTTPASAVHYRNASGNYHLTNDCQNSSIVYEADIPALSTGLIHLHQNTVDVRYLYGVSSTIVSWAVKWEYVVLAFLVLADARICACLWLMFLIGQVEAALENLIVLNATSAASSQGWMWGLIFICFAWHVRGRLVPLTTYALLQMWPLLLLVLALPRRAFAFQGEEAASLGGVVIVIITVFTLTPAYKLLLVNAIWWIQYFIARAEAMLHVWVPPLHVRGGRDAVILLTCLLHPQLGFDVTKIVLALAGPLYMLQYSLLKVPYFVRASILLRACMTLRGIAGGKYAQALLLKLGAWTGTYIYDHLAPLSDWACNGLRDLAVAVEPVVFSPMETKVITWGADTAACGDIINGLPVSARRGNLVLLGPADDMKSGGWRLLAPITAYAQQTRGVVGTIVTSLTGRDKNEVEGEIQVVSTATQSFLATAVNGVLWTVYHGAGSKTLAGPKGP
..........................................................................................................................................................................HHHHHHHHHH.........................................................................hhhhhhhhhh.HHHHHHHHHHH.........................HHHHHHHHHHHH.........hhhhhhhhhhhhhhhhh.............hhhhhhhhhhhhhhh........................................HHHHHHHHH.........hhhhhhhhhhh.............hhhhhhhhhhhhh...........................................................................................................................................................................
>A6YCA9_A
MSTLPKPQRKTKRNTNRRPMDVKFPGGGQIVGGVYLLPRRGPRLGVRATRKTSERSQPRGRRQPIPKVRQPTGRSWGQPGYPWPLYGNEGCGWAGWLLSPRGSRPNWGPNDPRRRSRNLGKVIDTLTCGLADLMGYIPVLGGPLGGVAAAVAHGVRAIEDGVNYATGNIPGCSFSIFLLALLSCLTTPASAIQARNASGIYHLTTDCSTSSIGYEVTKILLALIGPLYLLRHSMLRTPYFVRAHILLRACMFFRGMARGRYAQAMLLRIGAWTGTYIYDHLAPLSDWACDGLRDLAVAVEPVVFSPMEKKVITWGADTAACGDIIAGLPVSARRGNLLFLGPADDVKGKGWRLLAPITAYAQQTRGIVGTIITSLTGRDKNEVEGEIQVVSTATQSFLATTVNGVLWTVYHGAGSKTLAGPKGPV
............................................................................................................................................................................HHHHHHHHHHH.................................hhhhhhhhhhh..............hhhhhhhhhhh.............................................................................................................................................................................
>A6YP68_A
ILVVGKSGSGKSRLCNVLAGVELFESKLSPRSVTMVHQVETIDIEGKKVTIVDSPETPNYDGPISAFFYLIEAGRFTAEDKEYIQMMRKRFPSFEKSTILILNRAGELKTDDDIRNWIKTSGELDSLVRACGGRIAKFHRYKINRAKLLEKAATLPEFVSHLPRLV
......................................................................................................................................................................
>A6YRK3_A
GTCYYKLARFATMRTYADMGFGVAFQPASIPPNGDGLPRMHIGTHEEDVSIFDVLKRRKRHSCYTLFSILTIPFLYGVLTFPYGGTIPIIKLTETTALAVLLGHLVNVFILPHKTCSMAIYVERVLIITYILLQVISTILVTRGYEELIYSYVFSVSSQVALCILLLHRRCVGLKGLAFSVVARSMFALLFCSIALDLGITYVRRIYQMSY
.............................................................HHHHHHHHHHHHHHHHHHH........hhhhhhhhhhhhhhhhhhhhhh........HHHHHHHHHHHHHHHHHHHHHHHH.....hhhhhhhhhhhhhhhhhhhhh..........HHHHHHHHHHHHHHHHHHHHHHHH.........
>A6ZI37_A
IWSDATERNGIDLHAVNILGVITANLVQEEIKLLLNSTPKWRLDVQLIESKVREKENAHRTWKQHHPEAPKTDEIIGKGLSSAEQATLISVECRETFRQWVLQAAMEVAQAKHATPGPINIHQGPKEPYT
..................................................................................................................................
>A7BEY4_A
RKGDSGVILSNTNLKGNFGRSSEGIFIVRGLHEGKIYDARSKVTQGVMDSMVQFSSAESFWKGLDGNWAQMRYPTDHTCVAGLPVEDCGRVAAIMTHSILPCYKITCPTCAQQYANLPASDLLKILHKHASDGLNRLGADKDRFVHVKKFLTTLEHLTEPVDLSLEIFNEVFKSIGEKQQSPFKNLNILNNFFLKGKENTAREWQVAQLSLLELARFQKNRTDNIKKGDISFFRNKLSAKANWNLYLSCDNQLDKNANFLWGQREYHAKRFFSNYFEEIDPAKGYSAYENRLHPNGTRKLAIGNLVVPLDLAEFRRKMKGDYKRQPGVSKKCTSSKDGNYVYPCCCTTLDDGSAVESAFYPPTKKHLVIGNSGDQKYVDLPKGNSEMLYIARQGFCYINIFLAMLINISEEDAKDFTKKVRDMCVPKLGTWPTMMDLATTCAQMKIFYPDVHDAELPRILVDHETQTCHVVDSFGSQTTGYHILKASSVSQLILFANDELESDIKHYRVGGVPNACPELGSTISPFREGGVIMSESAALKLLLKGIFRPKVMRQLLLDEPYLLILSILSPGILMAMYNNGIFELAVRLWINEKQSIAMIASLLSALALRVSAAET
.......................................................................................................................................................................................................................................................................................................................................................................................................................................................................................................................................................................................................................................
>A7BEZ5_A
ERGLHHIDAQIRLMQQSDGNTFYTRSDAAICSQRRSADDAFGHSGSICRTGHRHPVVEAMGRRSFRRLQGREECRAARRNLCGSQQHAGYDECAQEAVHAAPDGCGPRRLQAA
.................................................................................................................
>A7DWF7_A
GRLHHDVQFRLFLTLGIPEHFVTTWFNSHERSHIRDRDCGIGFSVDYQRKTGDACTYLGNTLVTLSVLSYVYDLSNPNILFVAASGDDSLIGSREPLPREKEDLCVSLFNF
...............................................................................................................
>A7DXP6_A
FGVNVAELQSYQSVVAAAKACEFVPAWVSQDDVDSRMTELFDTKDDSDPIICTDFS
........................................................
>A7DYB0_A
MSIFDIFKNKDPVNIWENDKTQFDFTSTFALTTRTPIKDDSDLFAVINKLSNDLASHQMTSANVMTNALLQTPSQIVSPRAFYKATYASLLLYGESFVYIYRDSKGRAISFEVLRNESVNYNQNDYSVNGLKYNVTFDDPRLGMAREVPQSNILHFKMLTLNGREVIRPLDALKADLELKQKLYTFASESLSHAIKLDGNLKILRDGLIPGTAKTARAKKIKNDTGANVLVTDSAEEFEAIKQTDEASQLISQLNWTTEQIAKVYDVPSDFVGGRGDQQSNAEQVQERYDRALKKYLDILADELSFKLKEVITY
..........................................................................................................................................................................................................................................................................................................................
>A7DYB3_A
MALVTTEEFKDYLFEDDDTYQSNIANMCILTAQERLLTAIGCKLDFLQKEENLELSRIAIAAQAATIYEYRQAKSEQDLHNNDLTFGAIVSTLRARFESENEA
.......................................................................................................
>A7DYB8_1_A
MAIQSLMSTKIAIDTLEASQSIKSLTSIVNGLSSEWKAQERALEQSGDKLEASRTRYEGLGRQIEAQRNKIEALKHKQSEVTDSTQKGAEAYLKYEKQINTAETQLARMTQEQTKAKQALDYQKSGLATLQREYKEQNQLSQSLVRRLEAEGKARQSATEKLRQSRSNVSNLTEQYQKQEKELKELEQSLGKTSSEYRTQAKRVNQTAESLAKAKSATQNFDRELKELKPYSLTNLKKGIGGISDKLKESSDRSSVLKGSFLGTFAGNVISNAFTNGLNLVRGALSKIKDETVDYVKYQQTMNATWLTLTGNADKGKAMTKAITDMATKAQNSLEMVDKLNQKIYAIGENADQAKKTTKAILTLQDAFGQTDEAVENFGTQWSQMLANGKVQGQDMLSIINTFPKMKPAIMEVAGEMTKGSKLTTEEYTKMQSEGKITSEMAEKALYRMADKYKNATENFAQTLPGLERVIRSRVPAITSAFVSPFMEMKTPALKALGDWVSDPLIEARFKRSGKKASDAFNTVLTAGLKAFNLGDSKRNENAATRMLDVIDAKIEDVAKVIARNMPQIINFFGQLTKAIPASFSILFEVGKGFASVFTGIAKSIASVFKTFSGDKSKITGFGDALQNISKHKEALQAVGKVLAVYFIGKKVITGIGTAVKGYELISGVMEKTALKAKVLAGAQKVLNLAMEASPWVWVATAVVAVGTALTVLYRKNKAFRDWVNKAAKGMYEFFKPVIDFAVNVGKAIGGAISSVVEFNKKTGVISKTLQVAFAPLKIIGALVVLPFKIALSALDGFNKKGLGGLIAYAGKALGSFGKFTGGVIKGATNMAAKAGKSIGGFVGSALKGVGKFAGGVGKTVGKGFA
.......................................................................................................................................................................................................................................................................................................................................................................................................................................................................................................................................................................................................................................................................................................................hhhhhhh....................................................................................................................................................................
>A7DYB8_2_A
GMQKLVSKAFGGSQKEAKKQTSKMSKQTQKDIQKMIKTTQKQLQTLQKSSKKTFADLPKNAQKAFKNAEKQVKAGQRAIGKVMKAVDKQLKSFDKNYKKIFDAFAKNAKSKTDGAFKQTKASVSKIQKLVNSGGKWYKTLEKNTSRLQKTTDGLLNRIQKDFEATWNRIASHVVNRLRNMQSSTDGIFGKTIKNAIFNSNNQIKSNFKSTFDNVSSNYSNFWKSMKNSTGRGINSMIDVLNQGVNSINSLISSFGGSKNAIKTISPAKYASGTGFFNNFRRPIDKPTYAMLNDGNDSPETDNRELVIMPNGQAFVPKERNFKTILPAGTEVLNAKETAELFGQAMPYASGTGFFPSLVEAIKHGSYPWFGKTIKQDEDSDAKKKAKEFIEKASSGSGIDREIPKSVNGLAGSFSTIINGMVKKVFNPSEKHWSTMWTMAKEAMEEAGSSVAMGAKGDDYRFKDRAKDAGADPWGYFFRECVSFVASRLANLGVNPGLFSHLGNGNQWGAARVPHLSRPKPGTVAVYTGGPVSSNHVSFVTGVHGDTMDGEEYNWMGTGQYHQYSNRPISSASTYLDFGIKSGSDDKDGGTKADVKADSPLRKLIKGQVGKMFDWIKEHLSDPESGGEDGPQGSGVERWRSSVVKALKANGIDPTAFRVSKILSTIQRESNGDPNVQNNWDSNAAAGHPSIGLMQTIQPTFDAYAHSGHHNIRNGYDNLLAAINYIKHRYGTDDAAFNRVAAYGYANGGIVSQEGLYTLAEGNRPEYVIPTDISKRSRATQLLAKVTKQFADEDPRGIDKEIKKEENNLADKLDQVIGLLGAILTQGSKDLAVSLNLDGKTLSDALAQYSTKANDKYSRRQNLIKGMI
...................................................................................................................................................................................................................................................................................................................................................................................................................................................................................................................................................................................................................................................................................................................................................................................................................................................................................................
>A7DYB9_A
MKYIGFDIIKSDKKMSEALADFDVTIKVSKVPLMSSFEISTNYDDTTAFSEGQRALYSTIGSSTRAVTVAIEGKRSDLLAVTQAINAFLISKKAYKISFSDNLGWYWLGKLSSAYQPELTSNTAPFVASGTLNFTFDDARAYSSDVKKIEYGHDSDYGTITKKDNHYTIELKKAPKAKTEPVIKIKNIDENGYLGLATDKSVFAIGNEKAYDNRIVTVLDARTDDALVTAFNSAAKNVAINTLPNEATYNSDFAINDQFGRKNIYLNGPGRASATFDLGDDTNTKSERFWWRETFWAGRLNQMGTVKLLFSDQNGKLLYGVETLKNSRNFVTPYKFIGSKPDGTYFLLDLRYFEPSDRDNENQFNAPRGWSEIRREGNNIGFYWFGGWVRFNVPEFSGRRATKLHLIIESYRNQEMVTHAYVSALQFQRSDAELLSDRKNFFSANSTVTLDNTTRDVEVDGVKSISDVADGSSFIYFDKDTKTLDLSFSEWINKDPEISIEYRERAYI
............................................................................................................................................................................................................................................................................................................................................................................................................................................................................................................................
>A7DYC8_A
MRPLKSKEEYVVTDGCGLYFRKWDDINQPGILSASRRFDSLQEAQKVADALGWRVRTATI
............................................................
>A7DYE0_A
MDNYKDIEEMNLKVSKKVAQTYPVVSKEKYVLLFENVFGAFCANILQRNKIEAQDNLAGLLNIMNALYIRITLRNYNYDSEQLERYLMTVKDEYAVSQEILDNFIDFRLHLQEPFVSGLYKAINFVLTAIFAYAIKFSDGYLALCYAANELAERGVEIL
...............................................................................................................................................................
>A7DYE4_A
MNNELTLSDRVDALENRVFKRKRALDRLTSAIL
.................................
>A7E3E8_A
MASSSLSFSDGEITELLETGLGTIESIERMVAAKGGPDGGIDPESQPGQRGLPTPTPRTTSTPTAAGSASATLELSPEGGAIKKAPRAHPTLPNPLGQEERPGNPLSTFTPVRGSSSTHDPLPGSRPGSEVYEGDLMARARSELVTRWSDEEGDPVPTRVLQSTFKRGGRPERS
..............................................................................................................................................................................
>A7IT82_A
MQLSAFESRVLQAFSFAWNFPSLTADSVSTKPSLLANSLSTWSSLSRISLSLRSSRSAYFFSMRSSFSANSSSCFFSLLWRSLIMARSTALSDCNSLWDSVTMFSLSWNFLSLTADSVSTKPSVLANSLSTWPSLSIISFSLRSSLSADSVFTTPSVLANSLSTWPSLSIISFSLRSSLSAYFFSMRSSFSANSSSCFSLR
.........................................................................................................................................................................................................
>A7IT84_A
MPGKVALEHRDLLGRNHRLLNGAGHLDVNVVMLLTLLGHLDLGIVQRRVLGEELLDGNHCLSGCLFVCLIVIVG
..........................................................................
>A7IT96_A
MARSSAVTNCIFPAAIAFAFFLLYKASTSCKVFPGRSCSGFRLRAVIDSLGSDLASAIAASKLFALVGLLCFFSRRAFTTKIMFIPGLYG
..........................................................................................
>A7IT97_A
MCRLLRYCHLRRQMRSLEQLLLLAQRQSLEQRHSTIALITQHLLAQRQSLEQRHSTIALITQHLLAQRQSLEQRHSTIALITRHLLAQRQSLEQRHSTTV
....................................................................................................
>A7ITA0_A
MSSWFFPSGSFIFTMILSVSPYMTSEPGRSSIALRDATSIMLRPVAVTDAAIGTHGKNPLLAPRKPYTEFMTTLYER
.............................................................................
>A7ITA1_A
MLVTRTCLVLNTMRLAPVLALFGILSKARVLCQRFLMTWQSSGRMPRSSWRQRTRRVMISRRLCMMQVSVHTRLS
...........................................................................
>A7ITA2_A
MAPYLMAVSVMKSFCLEGLHAAGNSRRNTGVNRMRMQAVFPSGVFPNKLMRNCSPSSPERQSVGNTVSDVMSDDR
...........................................................................
>A7ITA3_A
MFTWNNVFVVCNDCCNSISQRSAYVTNVFCCLTPVSYRQKEHMIQNYTVYNNLSSIIRHDIAHRVSHRLAFGR
.........................................................................
>A7ITA4_A
MTRSIARVTCFIPTTTSVIWNVVNFHSDISSDILLSYFTSSCRSCRHQTRCYSFISSCRRLYFFFFF
...................................................................
>A7ITA7_A
MQSSSTRRAAVSSTPTTLLRHWRMELSLARQSMFMTTKRVCSSPTALTSQWKSGWRTGTRTWQGWSTSPMSSCLPTLPS
...............................................................................
>A7ITA8_A
MRPPRAVLMMTAFFFIVRRVIWLIISDVASIRGQWRDTTSEFFRTYDRLWYSTPIFLTSSDSYTS
.....HHHHHHHHHHHHHHHHHHHH........................................
>A7ITA9_A
MEGHHIGVLQDIRQIVVFHAHLLDVLRLIHVIGDDLACHWLDELDKLLGDLASAYHANNLSGHLATHKAFHGVVSGLYAGKHKLEVARERHHMRQRKLGDRAGRVCWNAIHLEPEALGMLNVQTIKTGTAHCDAVNSSFPEDVQNRGRQIIIHKHIHGPATRCHGCGFHSEGYIHITRSTHTLNWLQELLDILAGRKHGNVGFCDNGGGHCNGGHC
........................................................................................................................................................................................................................
>A7ITB1_A
MVMPSIERYIKKSSLLVIWVWREYTPRAHAIRMVVQRTSTRRVWIKWILTAGPVANTANFLFWSLTKTSSLATSISLLGRSMKWGKYIQYIATAPRNIPRNSPAIETPISTASILSRIKRARHIAGLRCAETNPNITSGIANAMPNPNAMNPKPTP
............................................................................................................................................................
>A7ITB3_A
MFAIATTFLEIVSTRGKSSKQRHQHLLIEIEVLVGNLVPLLVEVIPSVLLDGGQDCPTVAALKLVFFQTFMYIANSLSYVRFSGLFLERELVNETHLVNYNQFSIT
.............................HHHHHHHHHH.hhhhh.................hhhhhhhhhhhhh...............................
>A7ITB5_A
MNPRTNCASHVKCGGRRHWKNHTSRLLCNATSNGFFVQLYVGVINGTLLCFPPILEVGVIGDNRVLAILGIL
........................................................................
>A7ITB6_A
MRRAAMIVGSEMSFCSRVYKTRSVNMRCRLLYIDKPKYKTRFGVILFNTHHVWNFRYRVQQFGNTPIP
....................................................................
>A7ITB8_A
MMPLWTTAILMSSRTEKCGCAFITLGMPVVLHLEWAMTMLEEEPMDWRRRSSIPLMLLILFSPSASGNAIPQES
..........................................................................
>A7ITC1_A
MSSAHSSILSLTRLRVRSTASGISSSIDESCLLPSTLARTYSAASCDVKAFVEATDTSGPHLVINFIMLSRTIVLFAELQIVSVYSIPAFLALWRAEIVSAVSPD
.........................................................................................................
>A7ITC4_A
MVLGIRVVLTFDALPNKYAAEILPEAAIDPDTIMFPMIAEVATVTLAASTLPCDVTFPVMFKFAEGGGDAFIPIMFDPMPVRYKADRFPVADRLSVIIKFP
.....................................................................................................
>A7ITC6_A
MAYIFISIAPAIRNDSYADATAEHGHSFHDSSRRRVTISRKRLGFFEWRLAGNVPTYGVFGIFRSE
..................................................................
>A7ITD0_A
MDHVFALRTLVVIPPETITFAATNCPVTFPMTLMFADVKLPGAAMFAPPIVFMSMFDNSNTLPVRPMTLVTGKFAPVNCNQLDVNDAGVPNSMYVTFASV
....................................................................................................
>A7ITD1_A
MKKDTIANESVTCYVAYNVYLTTDDNVSEHSKEVSTYITRINVCACNDVTNDVDVLVSTGNSCHSCQSRATSEEVQSDHVTGDVHLTTSIDISYNSQ
.................................................................................................
>A7ITD2_A
MFEYKIVLATFDVNPVVGGTNDGSGEPPAPNMMPCNWDPSPAIPLAMTFPVTFVCPLTTQFDVCNSDVITFRVFTLPLADTLPIMSTLRFPVAIMP
................................................................................................
>A7ITD3_A
MASVALELPANAPYPLLYPMLTGREANNSVENKVHTPDHTPLLNKNGVVIVCVTFIGRFVKGASGFVGMLYVVIVIGFT
...............................................................................
>A7ITD4_A
MYTPFDGNKPKPIFLTEGSPGSKAVNTFELVFPTVIFPMPKGVAIPEKYNSVLWGFRVIDGALQLFTLW
.....................................................................
>A7ITD6_A
MRYDADTFPDAITFPNISVSKVLGTTPVTFEAFPEKYAAYILPVITIEFAIALPATMFPAVKKSVSTFPGADTFPTISMAAADGNVCVTSVRKNPFPEKYVAMTFPVATTEFANVFPYTMMEFAETFAALTFPGAYTFPRMSAMPVDGNPTMTPASLEALPTSVVATTLPARVILGPKMFPRTSAEMFPGTSTVRFSKKDPFPMRFCAFTFPDTETYTPDRMFPMMSVEDIGAISAGCNPGIFAEPST
........................................................................................................................................................................................................................................................
>A7ITD7_A
MLRGSQASSWGFHPLALRTSEETYTPQGMSTQQTFLRIPSSCMETHLQILWLQQEMSSQRIFQEMDSFSRTSHRHFHLQQPLISLEMYQHQETLIHSF
..................................................................................................
>A7ITE0_A
MIIQYDLHIKCVIPVCDHQYLHVAYLLASHLGESDNVIHVVSSRSIKYSGRCRSGCGYRIASINNWHLTSEVAHCH
............................................................................
>A7ITE4_A
MKNPNEDTFPPIEFTCPVTNTFGALRILVDTLEASTFPLATTFPEMFIACVPDTIAGTSVSLDPLPRKKPSVITFPRTFTCPNATTFPALRILIETFEALTFPGADTFPMIPMG
..................................................................................................................
>A7ITE5_A
MTQGTLKRHCRKSHVCVLRDLMPRNNIIHILGKFNKVQLSRRKVLTKNCQPACNRWQYHGPQRPRGGIWPYIRNYTVRGVERSSHRIQTIYRYHLNTNALSRARIACQRSISAIVSHAHGARVK
............................................................................................................................
>A7ITE6_A
MAAVFVAIVVPVKNTLPLFAGVTDPILAMRGFPSPVLKGDRVMATAVHAEFMFPIGILNIIGWAPP
..................................................................
>A7ITE7_A
MKRRYTYISTKSQNTKSYTLATLAAPQNPSPTTLYTLSLAGPKCIVAEVGGTAAMPPGPGACPLKLLTVIDELISYDNAYTSPFARRPVAAVPFNVRFVKFAHPIVRTEVLFPGTFTVVHILKLAVVPYCLNDVSVVVPIMEL
...............................................................................................................................................
>A7ITE8_A
MWSDICDIRTEDPYIFCDVTISLFFDETSIYIYIDKITKHEVLHISHLGGSTKPKPHDIIYIVARRSKMYRGGSRWNRSNAAWSGRLSPEITYSHRRVDIIRQRIYISVCEKTCRSCSVQCEIREICTSDCANRGIVPRNLYCCAYIKISCCAILSK
.............................................................................................................................................................
>A7ITF0_A
MRLYAERRSPDSAMQIAVLIPSTLDFETPFVFINFAASVWLLNSSSFMPLIYDAHFIRALFVSSRFPLSYESFLLLECVPSHNICGRKSILSSFLWRTISSGFFSSHSVSRNVMNART
......................................................................................................................
>A7ITF3_A
MMFIADVVENVGVTPLSRDASPMKKFALTFPFTVTCPAANKFPLTRPMFADTFAAFTFPRAVTFPWISMFPLLGRTYAASVMPEAFPK
........................................................................................
>A7ITF4_A
MLATTFEAFTFPGANTLPKTFITCDAVTDAWTPVSAEPIPIKKLAAMFPRTFTCPPIIAFPSTLKMELADTFDALTFAGEDTLPRMFIT
.........................................................................................
>A7ITF6_A
MVFRVAIKWRPIHDWNSDILITPGPQQTIFSVTCKCDTNRVCSMGILQRHLDIECDAHIKWSVRTQHFQHGFQQLLWKISWKF
...................................................................................
>A7ITF7_A
MNGSRILCIVVKTLVLSGDMDIWNAGVLISVVVKPTTQLVVSVFGLILATYGKGASLAVSKESMLVP
...................................................................
>A7ITF9_A
MEISSSQDKAFCCGINHTDPRRRRKLRRPSNREAVSFWRFDMRDDVPGHITARTLWPQRPHPLLSRGAFVSQHRTAHRWSTHRLDSSQLAARVCTNVL
..................................................................................................
>A7ITG3_A
MLFSFLYYRCWRDQLCPPEAQPNCEYCDHCCCHPWPSLCKSVKNSSFRKQRLDSSVPGESSHNTSSSDNQVSKTYSEISRCLLGS
.....................................................................................
>A7ITG9_A
MVCLLQSNSISGLRNTTPRTSALVVRSLLIYTTLSQAIATGLYPFALQNTLVALNPPTSLALGCIEGLIVETTTYGRNLVSTVEESMLNRANSFGNPEADRISSSGSPIVILTVRFLNSFSSSSRSSPTRATFRTHISCSRMRRIELIISRPPTGLLTSAMRWFLRRHPRRPRISSTIPSTGENSQESLNLSKGPREKFASIFSPTFP
................................................................................................................................................................................................................
>A7ITH2_A
MGRMRLTFSVLNSSDHNVQRSPVPLVSRSWNPDFSNFLRELQKSRNHFDSSISSLFFIAFKIGLKELISEP
.......................................................................
>A7ITH4_A
MYERRDVGRPQYHQDHDQQVRSKEDSRICVQGISRSRGRGLEGDRGFQKQKGSLGDLKHESCEIYHVYRYRKCPVG
............................................................................
>A7ITH5_A
MVLVILWSSDITSFIHSNHSFMVFSTPSLMTTNAALYVSGITRLLFCPGLHSHRMFDSASFFFCLLSM
....................................................................
>A7ITH6_A
MLPCTSLALHGCCSAPVCTATGCSTARRSSFVCSQCDQLCARALAVSLRRLMRPHELLVYCDNSLRRHTHHTRCTLCFHNSGSFLIFCA
.........................................................................................
>A7ITH8_A
MIVAVRFKFHLIYMFLRKPNRTKEQLYVPRVLTTGNLYGIVHVRSNLLRNAPPVDFLELIVMYLGRKHHSTFGPLGEYDSHRCFRTTRNHESSVRICCGLHDFPPPFMSHQLDHDVVDKCGRQDLYDAPCVVGRNV
........................................................................................................................................
>A7ITI4_A
MSLCFLSSFRPAIFARNKNRNGLHLLRLLRKVMSSAVLQNWQGNLAWSFQFPFLSAIVIIITIRLRLQTPMGLFLELTAKHTSLRGIATTKSITLLRGTMGMGFSTPSLV
..............................................................................................................
>A7ITI6_A
MTLAPLAAAFLTMRSAVRRLSSAFLDTENWRAAIVVFIVSTPQVSEMVISKFCRYIILRYLDRKKKWSKKR
.....HHHHHH............................................................
>A7ITI7_A
MTLKEDLESVSRDICYLYAPGSHHTTTRIIPAARLFQTGHSNRLSHGKNVLKKKINELQKTKKMLFKEHMPRSKNMKLLDVRLKYNLPYLHRRELKVHDKLMAQEITKIESVIVWNLRSILDRIGELDRPGSFMDIYIKNGPICSTKPMELERGASRERQNLYREEKKRWLKDNKEGFAALRNLETHIHEIYFASKQMDELFHVYQAYLDLHGRKISGKIDAIRRISKWIYDRYSILEQHIKIAKKCNATENAMFHMSLQSWRTNANYTFLKSFLLKKYVGFYHKKEQLRYLDQINLTNKHL
..............................................................................................................................................................................................................................................................................................................
>A7ITJ0_A
MIVPATSMASKFVSRWFRTLALATTVAGFFLAFERSLAIRARCFLYENHWSSSMTMHFSVSSSITATG
....................................................................
>A7ITJ3_A
MLHLQPEYMMEKTGYVRRVPQIQGSRGTMVRWDLNNAKFLQVTDYNSVKDHLKPYADLRLQLGLAHLLIPDVLVFPRDCAAFSIEPKESTYMPSRVY
.................................................................................................
>A7ITJ5_A
MSPKLKFSFLVGFLRSIVITIKTITRARADARISCMCVRCILLIQYIYFKAYHLIVCMRCQEFRNVLKPMYRNHECC
.............................................................................
>A7ITJ7_A
MNVANLGFESVKGSEQSLRQKFKTCLRKLARFHLRLHWFLWFDVAHCHRCPGLPERWFDVVDERQGMEQTIGQVIFLLGLVKKLNELLVLVGGLQVLFHGFHGQFLAFVVVPVCDVSLRPPFSGRSVTQFVFGIDAVHTPVIACCIHFNVMLNSDRPRVL
................................................................................................................................................................
>A7ITJ8_A
MLRTAIGVLVSLRDGLMLWMNARAWSKLSAKSSFFLDLSKSSTNSWSWSVVFKYSFTVSTDSFLRSL
...................................................................
>A7ITJ9_A
MELTTYSPSSESASILSIILLVFSSITCGGSFESFSLKNPVKMSIVSFAFLTMLFASNRSFSFSFLRMRSSSRMTLIE
..............................................................................
>A7ITK3_A
MIYQQSHIYVKTQDTILQKMSGDIFVTVDSDTEAKNTQEARNTHYLYSMIAIGTVLILLLAGTKRLACLALRP
............................................hhhhhhhhhhhhhhhhhhhhhh.......
>A7ITK5_A
MAGKMSFEGTPPQKDPIAVFRMRYADLLYGDTGSEALHLPSQVDRPVVKTGLTLSTKYVIYSWFHSMA
....................................................................
>A7ITK9_A
MLPSRAKSIPDLAAPTLRPTSLLHNVPHNICGRVAPTNSKWRVHNLLTTHQNLIGEATIISICALVAHESLCDPRVLDLVDDVDGVGTKGSTNALDGLPQRLGTTLNVESGEITPRDKHAKNGISVPNLALTCHRLDVRVARQRVHDFENGIIFEDGIAINQNNRVYTWVHTCQLKPSVKTLPLTTVGLEDTNVFRNIRVDRGTVLVLALAQNNPWFLHIVIIHLLVDFSHLQVFLLIAINDTNEPGDIAILRVTHALQTLFKHKRVLAIAGNYDCHSGGVPIVRAETDPI
...................................................................................................................................................................................................................................................................................................
>A7ITL0_A
MPFSKSCTLCLATLTSRRWQVSARFGTLIPFLACLSLGVISPLSTLSVVPSLCGRPSSALVDPLVPTPSTSSTRSRTRGSHRLSWATSAHMEMIVASPMRF
.....................................................................................................
>A7ITL4_A
MQSIPIAILVRALHNRSNQKQLLGHVDFAHGNILANFGVIDSNSSMAIQNDKVHGVGAFGFQLVKMKISAVYHRVSHRNQYNTVTVIRRLCLGKTLADIGSIQGDPLLEPNLDGVIGVCAERLHRPLHRNDAAIQRQLRHCDARHDNGIKENKDRGPRLVHRNLAIKNAPLEKHTWDTLEGQEVNTHRTVDDDTQLDVIQAHAAQHKANTISLLGHHITRLQLVHLGALKADGVGTRETVPRVVVH
......................................................................................................................................................................................................................................................
>A7ITM1_A
MKLCGTFPRTNSSRKYGALASAVRHHQLPRTFGNPKMLAYSRNRSFSAPGWASYVISRMRLTGPCFFTHAAELGLSSI
..............................................................................
>A7ITM2_A
MWHLSTYKFIEKVWGTCICCTAPPTASDIWKSEDACILKEPFLLCTGLGIVRYFENASDGTVLLHPRGRTGTELYMSK
..............................................................................
>A7ITM5_A
MSRNTFRPLELTLSRDVAFGACSFFETGAGGGVRSFNEIGTVAFEYGLGLGVRSFFETGAGDLLDTGVGLLADLALA
.............................................................................
>A7ITM6_A
MYLTWCQRGQTGHLLRYGRRNKSMASKLWWIILTESSSSVVSPGTTQITKFSRLCGIRSQQMTEQSCHNCVLTSGA
............................................................................
>A7ITM7_A
MPSFNLLMSCGVTFAAYTFPLTPPPMRFPYFETTNVRSSLVVFVLRANSSPGIGRFTLGLRRPCGKE
...................................................................
>A7ITN1_A
MFAPEPRRVLPGSRPVFSFLMSDYIHFHARRILVYGIVFISSGAKVNRFHFFLCLVIKEHCLEFLWP
...................................................................
>A7ITN3_A
MFPSIVKRTLAMLPPTFAIMLDTLAYDPMILPRTSMEAIAAGVEVMPVSPLPSPTKNPAFMYAPVVMFPSIVKRTLAMLPPTFAIIFETLAYDPMMFPLLSPIMKDDTTLPRTLICPLTATLPPRNTTLAMLPPTFEIMLETLAYDPMMLPLLSPIMKDDTTLPRTLIWPLTATLPPRNTTFPMLPPTFEIMLETLAYDPMMLPRTSVVEIAAGVEVMPVSPLPSPTKNPAFMYAPVVTFPSIVKRTLAMLPPTFEIMLETLAYDPMILPRMSDDETAGGVKVAPVRKAPFPTKYCSVIMFPEAYISSKLLFHGVRK
.............................................................................................................................................................................................................................................................................................................................
>A7ITN4_A
MQGSLWEMVAGSRASLLHQQQLLPSMFVAISLGHTPMYLTLLQMSEATLLMFASQWMETSQRVPT
.................................................................
>A7ITN6_A
MLPPTFEIIFETLAYDPMMLPRTSVVEIAAGVEVIPVSPLPSPTKNPAFMYAPVVMFPSIVKRTLAMLPPTFEIIFETLAYDPMMLPRTSVVEIAAGVEVIPVSPLPSPTKNPAFMYAPVVMFPSIVKRTLAMLPPTFAIMLETLAYDPIMFPLLSPIMKDDTTLPRTFICPLTATLPPRNLTLPMLPPTFAIIFETLAYDPMMFPLLSPIMKDDTTLPRTFI
...............................................................................................................................................................................................................................
>A7ITN7_A
MLLASGAVPYEPAVSTVKAPLAPTLPSPFTVNTCAAPSLVAQSMKLNILLDALVVRRLTMSEENDAPVECKFIKLNVFKDTFDRMVPVFAALHLMAPLVPSSTLILDVLSTFP
.................................................................................................................
>A7ITN9_A
MSDNSRISSLLRFFRISSRSNLDDADDSTSPLSALLNQQVLVFCLRPRDAHKNFSGSVDLQSTAGIVATFFVKTKSFLGSLVFRDLDSSRTTGAILFTFGVNNFLTYTFLSPSFTYVLPFVSFRTLRSFEFILPVSATGLFKITGVTGLSGVKSFFTYTFLEPSFTYVRPLESLNTLRFLASILPVSIIGLFAMLVVGMNNFFTYTFLEPSFTNVLPFESLNTGRFLAFTVPVGMELFIFNNYTFKSPDVL
...........................................................................................................................................................................................................................................................
>A7ITP1_A
MKFCDNRVVYKKLSVIRNTFCFFEHTYRGSSLVRKDASQQLVNGIYRVISFFALCHGSGKGFWSEHLVDEVL
........................................................................
>A7ITP2_A
MQCYAIWMPRNTLVLISCFLQPPNLYLSDPFYSSHRCFFAFRKYMQLLRGIPPFFQDSQCTICAIV
..................................................................
>A7ITP5_A
MSAGSMLEASANLSALRAAASKAVVHFSEQISHGFALTNHLMEQSPVFILSIKSGLSFRLYRTPRIF
...................................................................
>A7ITP8_A
MPEQNSRYLLRVRTAYFAYELWFVKYGIHCLYRRFIWDCKGDVDVVVSDAMVINHILDNTRISVYDVVCCIDRCQVFFLRHKPHLLLVHDIMHTFLGFRMF
.....................................................................................................
>A7ITQ2_A
MDNFFLSRYGDLRGRHGDLRDGHGDLRGRHGDLRGRHGDLRDGHGDLRDGHGDLRDGHGDFWGRGGHVVVMI
........................................................................
>A7ITQ5_A
MKKIVLEILRSSDTPHFWAHVCFYDTSLQNNFIVNRTIVKLIVSANVLGNHRVSTADKLRPFAKIVQTCGCQV
.........................................................................
>A7ITQ6_A
MLLHGNEDIMSIEIDVLNYYLDHGLAINVNQWFWKLISHIGKARPQARHGDYHINFLGISSIVDVCDVVHDAFQ
..........................................................................
>A7ITQ7_A
MKVYFDVGANSGESMMHHASDGIVYAFEPTPRMIDIIKERSRGMENYHLIEKAVADYNGKSTFFISGNADWGCSSLNTFNDNLEETWPGRSDFKVTDQVEVDVIRLDGFIEEHNIEEIEFFHCDTQGKDLEVLIGMGDHLSKIKSGVIEMPTRHDTKLYKDQKYLETDARAFLETHGFCVERVESNDSQQNEVNVFFSRIAPLPTPVVKKPKLAVFFAGRAFCYEHSHPIFKALAKKYDVDFYCSINSELTEYYKEFVKLFKVKKYNFEKTELGNRKSMFYNIKKAYDLIPTDEYDAVMYARTDTLFEQDLFLDVPSDDNTVLIPLGEDHGGINDRFAFGTQKAMYKFSRVYDNLDDYALIVGEQLHPETTLRHHVNAIGLNIQRFPMSTVLNPERHTINHDDIVEIELTPTQEAIESEPDSICTPDHDDKSDILVLEPASRPDTCQHHTNCHAHISSTFPSSNYSRPSM
......................................................................................................................................................................................................................................................................................................................................................................................................................................................................................
>A7ITR1_A
MIVLYIIPIFDGIILVDIFVLKEIKIFDRDVVLQNFHRTVIMSIFVERILQFYTTGRLAQMFRTA
.................................................................
>A7ITR2_A
MESYWSIYLFSKKSRYSTGMLSFRISIVQSSCPYLLNAFFNFIQPDDWRRCSAPRENTLLDVWPMYTFPLVKLIL
...........................................................................
>A7ITR5_A
MCDNMSSYRCKCSLNDIIVIHNRKCLPAISSRWVTSPCWATQSSMTILSYQVRPPHTKSIYMSSPAGG
....................................................................
>A7ITR9_A
MVPFIGKGPPTDLAVSSDDILFVYHIILFYILCITFQGITVYYFLLIMKGRAVNRLMVARVMPGRKLM
................................hhhhhhh.............................
>A7ITS3_A
MVGGSENVSENIATKFQTCFGGDRPRISRFLIDINFLKLGLQRKDGSVETTADEWVGNLNGCLIPDNAVLCNAHSFFNVGGRQSSFCRHALTIHYGSRRHGITCLYKRVC
..............................................................................................................
>A7ITS4_A
MFSLTFSLPPTIRPRWVSVLSISPSPRILLLHSPTRLTPTLPVALLLLQLPLPSLWESAVATLTEFMPPEVSTV
..........................................................................
>A7ITS7_A
MTTPVPGAGFGAGFGAGLGAGVGAVFLRIDTNLCPGGAVSSTVITSPTFMLCAFLFTTFFTSLPADV
...................................................................
>A7ITS8_A
MTTPVPGAGFGAGLGAGFGAGLGAGLGAGLGAGLGAGLGAGLGAGLGAGLGAGLGAGLGAGLGAVFLEMDISANGAVFLSVTLTTSFSFIP
...........................................................................................
>A7ITT2_A
MVRFIQYQRSKTIKRIVLPAKKCLDHTYDKISRSVANGSSDPRYCRVWNKAIDAFFKLLCQKLLVNQNKRFYSKCCRRVYATNCLAISSI
..........................................................................................
>A7ITT3_A
MTCLKEVENIAEVKDSAATWCASSNISVPKPSKESYFRLRSVWIIHMTKSPEVSQTGPRILDTVAFGTKRLMLSSNCSAKNSL
...................................................................................
>A7ITT5_A
MVDIIGASSRSRPCCTDWANCAADWAPLSTSFSESLLLNFFHRKNAIAATTSTATPMITGFGTVEMNS
....................................................................
>A7ITU1_A
MEFHLLVDVGPLVVNHHTGYLNFLCDALAVFVNLVWDATNLCREPNDSVHLSMCLLFYLCFHVYDFCRYKSISTFWSLQLCCCYT
.....................................................................................
>A7ITU2_A
MLLPCLSISFGMRPICAGNPMIVFIYLCVYYFTYVFTYMTFVDINLYRRFGVCSFVVVILDIDVRQLYNR
......................................................................
>A7ITU4_A
MLRKSQTLMQRNSVTRLRKSCENWISISPRKGFRKSFMNFRTEKTSQTFCCHTAYSTQKNGYACVNPHHLL
.......................................................................
>A7ITU7_A
MVRSGTEKLEGVGGVHLVGRAALAPSSFSGKPLATLVTKVSGNRLVSHSPCGLIVASTGDGAQDCLLSKDFISIFFITLLGFLRMPIGRLGTGAAYSVIVSSPSTDMYFKSMNPRMMTMTPTRTRIPAWLRSII
......................................................................................................................................
>A7ITV0_A
MLLNVCCSSPRTMSIHRNKFSPESIPKALPKFFMSKFGRYVFSVNFFTMVMGSLLRAIPAATMAPAEVPATIFSLFSCPVFFSTCMAPRALMDFAPPPARTRDSG
.........................................................................................................
>A7ITV2_A
MSTFKTFCISQAELFTTSGIACIFVMAKYKSWPRAYTSTGLPTAKELLSGLKNPVTISGAMNFVVPIRRVRVILSTCSAAPKSPTIQQPSSPIMIFSGLISRWTMSLS
............................................................................................................
>A7ITV3_A
MHLCNGQVQELAKSIYINGLANSKRTSFRSEEPCHNLWRHEFCGADKTSKSNLINVFGRAKITDNTATIITNHDILWLDITMDNVFIVKNLNARSNFTNNLPQERVIKVLNSFNRCKQIIIIQFHNHESKAFGVIKAQWLQNIGRVKILIHHKLLHKLVARLWIL
.....................................................................................................................................................................
>A7ITV6_A
MLSRFILVRISSSTSLIVFSFSGTTEMSSISVFLHWIIIWKKLPGIIPYSSQMLSRVFPLYHSPAERTRFQLTRLGVPGKGSFRALPTVSLASEGKVAIVWTISMSTAFVINLVPSTGQMLEMPHAILPRGVTTPSMISFSSSNHE
..................................................................................................................................................
>A7ITV7_A
MLFTLILPKLTPRTSTIPREYITPSDPITLFRSSMSLPRTPLSRMHSCPLKNLQSSWCARSICHDLV
...................................................................
>A7ITV8_A
MPSRKSLMISFERWGLPTHFTSSIGSTHQKALVFITLECFLIARRSSSSCSVLESCPFLYPRKLLRWV
....................................................................
>A7ITW0_A
MIPTLGNFLEKSLNFWFEMAFRGLVYTTFFFVVIDRCTAYSATMVFPLPVGTAANTLWPLSIDAIASFCH
............hhhhh.....................................................
>A7ITW1_A
MYRILCHNGLSTASGDSCKYTVAFVHRRDRIFLPLIKRVRQSSLERSHFCLHFCWSICLCFVDIQLYRQM
......................................................................
>A7ITW4_A
MSLREVSMSRSLPVHHLPYLGLIKRTPRVSEPDMMSSLITRSFLSTSGIPFAWYSTRDAIATSGNM
..................................................................
>A7ITW5_A
MAMVSMYTSFPGPDLKCLMYSFMFSWVPHPISAGRAPSSISPVGLQVHRNSPTFFGILVIWVSRSLMCIT
......................................................................
>A7ITW6_A
MNTLVVTQLQEVIGSDVPCKVHKNITLFQILVNNALEVALGHLHIYKVNGREFLLEGIQPVLVLVHNRDVARAKFEMLYIKIWHRRTNATAPHLEDTPVFKIHREIGLVNIVLIVPIVLVSHFIHLCTQIFFNEPSFL
..........................................................................................................................................
>A7ITW9_A
MTKSGEDFSCETLILWASHAAFIEPNVLPEDRWKTLLPRPLPLGLLETGLPETGLSTIVYLRMSLKLTKETIPSSLVMKYCLYFLTLCAVGTRGNRRSLANTSAPLWT
............................................................................................................
>A7ITX6_A
MLRGYRVNLITLYFFFFLKLIQCEQILCLVKLGEHFVPDVHQLGVLGNELSHRASEVFVCRIYQLQELCLVHVLHWNVRT
........................hhhhhh..................................................
>A7ITX8_A
MRSRTGSVLTKYEVRTPSRFPLFCSNILAARKPSRKSFSLTLTRTSCATRTPSPGRKSPKTLKNTEMNTLPRTLMCTMMTTTFHTCLGKSSEA
.............................................................................................
>A7ITY0_A
MLRTVVGDTSTLCFLARPTVSKNLSLASATSLEGTWNLVFLASFLFLDPNIPSNLRFLRIQSSGLPPNSFAHRQAKSSNVLLSCVRRTNG
..........................................................................................
>A7ITY1_A
MRATDSLRQLVLQGSIRLMCLPQLFSTYQTNLPQTALQTKTPTVSPILRIVLQILEVECDLCSLDLGTSLWPPRLVSWSVKPALTHLCSFCSKHISAFSNWTRLTSPISHTSSCSSVDLCQFLARTCWTITRGIEP
........................................................................................................................................
>A7ITY6_A
MATAFFCKVVLNSFKASCCFLRSSVTVCIPDTVAFFILFFVFWKKERSFLDISRASFALSRLFSAFC
.....HHHHH.........................................................
>A7ITY7_A
MLSTVFICFCRASVTTASPTMLFAYCSLALDFALFLRKSITIVTAVPTAARTVVTIVIRIQVFITTSLLITIYFIKKSK
....hhhhhh.........hhhhh.......................................................
>A7ITY9_A
MPLRKPQQSLLRKNRQMPELQNNLNRHQRLSPLLRLNPLLHLNPQMGLVSTLSACQLLLDGSVLLVS
...................................................................
>A7ITZ0_A
MSHPQVSPAREETRTTTKARSRAETCTRACSFWREGNCCIARRDSEVPNKPRELCWQGGTTCERDKTNSKKYGKVVPVRMGCVFPQGLFCWVSRKTWRSVLGTSWRKRTCFWLC
..................................................................................................................
>A7ITZ1_A
MCFSPRAFLLGVKENLEVCSWHLVEEADVLLVVLIKKTEQVPVTALCLAKLQACINTSTSITERRRQGQWLEKIVVVLDTWWMTSKILKKAIGTV
...............................................................................................
>A7ITZ2_A
MTKLASAVHIIPPCVASFPLTLMYASPFLWPMSFNLRPIFKLFQSPSLIFLKSSTMCPRPQRSSLAIAPVCDVLLLK
.............................................................................
>A7ITZ5_A
MFHHLGNCQSEFAILVGQPLTNNTHRKISSIKLNRNGERGNVKGACLDVFGFNLRNGIISADKLLCQTRDRQHLNQINTFIV
..................................................................................
>A7ITZ7_A
MKFLSRIDVDAFIILISTSTICSSIPVTSRMNSTTLFVISKKSLKEENPVPCPEPLPNIFNDDPPILNDTW
.......................................................................
>A7ITZ8_A
MWLLFLRLFSKLWTRRMLWHLLVLQGRQLSASHWTYRLDTQRLLLNCLVLVNDTQLAHIMPPIPSITLNTL
.......................................................................
>A7IU00_A
MFDFIMVISSTQLFTRSPFLAIVIMVGVSYERVTVLSIDSMAKLVLLTEFLFHRDLCGSPVKNTS
.................................................................
>A7IU01_A
MRKRTFLLSNLCWKASLSHRKFHVKMIKNKSLCYKNGRSHPAHCHWRSGCVFNRRPTEISVEEKFSEEDQFCHRIYRKHRDPFIRYTNHDNNC
.............................................................................................
>A7IU06_A
MRPQSLMNFTGAGALFRTRAEATVAKARARRTLEKDIVRIVVTLLWKTISFMFLGTCRGQTICLSFCHFLSFDPGSLNLYNLPVPKDPHPKNPHSK
................................................................................................
>A7IU10_A
MYVLLLTFDDILCDLHLELSENHILVLAKGNCSRCWRICIIKVIAEEMVVAFYMFLGRVHHAGKVVTTGTKNCIGG
............................................................................
>A7IU11_A
MLLVSMLAGRGASATRRLGPFGALGPLGRFCPFWALGTFWGAGTTSRGHLLLYSLNIFLKLLRDI
.................................................................
>A7IU17_A
MSIMSYTKHGQHFILNDYLNALSTLVKAPSTYPWRLLNISPIIVTPLTGLESLSRSLSNEPLYGRTKWSPSLKKELKTSSGRPKA
.....................................................................................
>A7IU21_A
MLTAFPIFQSPPPFVNRFRSSVLMTSSGLGVGGSGVEGLYCLSRRDWFPGPTPLYFEDTILIASACVSPLFLRELYKVHTSFQFSPALGIIDEGLYWSDSLF
......................................................................................................
>A7IU22_A
MLIARGRSMPYKCATMFSAFCKLEASWVIYFPSKGYRVLVETNGSGAETETTHSVIATRSRIFPIYCLYHGLPLKLLHFAVFHVNSFSNFPVTTALCQQIQIQCTDDIFWSRCGWVGRGGFVLPFQT
...............................................................................................................................
>A7IU26_A
MKVAIVLLMIMAHLISCVSSIYMSSCPSSFDPGHQMSIKSQFVGIFSPNKAHTLNHPCHHAGTQPRLCRMEAPQLQCEGASVCLLHPEPRQRLRQGRPSQPRHCLPAGALQDLLRIV
SSSSSSSSSSSSSSSSSSS..................................................................................................
>A7IU27_A
MISNLMLHHVLKELLAKDSLFLAHILGGLGSLCQVLVQLDIALNVLDESCHCTVDDNGPPYILCVVDIHVILSIVI
............................................................................
>A7IU35_A
MDPLHFLGNLLGPESLFFLLLLDSLQGILDHGVCHLFGQTGFLSIDLLGLQETLLLNHSKCLFSCLGKCLGLLLGFLCHRLGLPCLCCLDCPRLGVSKLLGLGELCHCWLGVW
.................................................................................................................
>A7IU39_A
MYIMRPLESFSPEFIPSNLWANFLSGEAMRAGGAIFLLGLTRTGFCITLGATFLMGLVVFLASTGRTGLKKPVLEKKSKFKLGLFLPVEGVLAGVPRSIFSRLPMLFLRFMGVLLGVSISIFSRLPILFLRPSGVLLGVFAPPRIALSIIFSMLLLLSLFIY
..................................................................................................................................................................
>A7IU46_A
MARDIVCFAIIFIIRLNINVFKINNIILEVSHGFCYHKIIATQFYSVFPFSKSGNGNVQHIFHEKRVTSLFKTHNMICFTILHVRHHKLFACQHLVEYTV
....................................................................................................
>A7IU50_A
MGVQLVDLVKESCQVLVGVHITEGQVSRVAGGLSIRALTVTRDTEGQMHCRGLDGQASLGPVDISERNILATELVLLYGSKLDVGGLKGLSGEDCHSDVGVLVFLKFFGDVLALGVSGVFVCLYLWVDGWW
...................................................................................................................................
>A7IU51_A
MIISTHQSIKGGSDTPRTSPHHQPSTHKYKQTKTPETPKANTSPKNLRKTKTPTSEWQSSPLRPLSPPTSSLLP
..........................................................................
>A7IU55_A
MLALLRKYTSSAARSSSSDFFSRKYVIPITRAETIIIADSVIITHLDTILIVYNILLTNQKQSVQ
.................................................................
>A7IU57_A
MNIPFIMFMAAYMITQNTTNRFIILLLHFIFIYSVYHFLPSTSSLTLRLRPSGVLSNQTAWKLISALSCWKSLHFLIFCCSEHSRV
......................................................................................
>A7IU61_A
MLSFSPRVSSWVIHQYRHCCRHQRARWETLRAPPSSLSLARQPGASQGCQPQMLPICYNSTYLVFIYILLFLNLNYTRGGSILLGATTGFFGSKFNHLLLWASKVTRRRALEIAGNVAEALGLVIPD
............................................................................hhhhhhhhhhhhhhhhhhhhhhh............................
>A7IU64_A
MFKFYASTLSMTRKDIFSFCLWWASARGYFRTTHFILFTQASPGLIQYPLERVQVIVYGICEHLSLRYAQEFIPSAPHQFRFLYVIVSNVLVFHEVHHLLESTGKVMVVRNLHHIHPIDMLVLCITQKAHGKFSHSLTDVVWRIAKNAKYFLIKFSGSSIHEVPIVHRLDFPSKVAKHRVADISSNEKNYFSRFISTER
.......................................................................................................................................................................................................
>A7IU66_A
MRAFERELNRERNKLFTICLLLKIYEHAIKDRNRHITQLLNRYSRQRRKLLPTDKDVIFTIKFHPDVKTFPHSHRTEEVIPVEWHHRIHEPSLKTSLRPPFRSRTLSLIPKTTKQTNGHVGLLSLVRQLEASEHLRPGSHSIYCCVIQF
.....................................................................................................................................................
>A7IU68_A
MAQSLRLFHQGIICRFENRDKTRNWCVRVHVNTMARVGDIKTKLHLVSCHGRVMRDVEVHCERNNFVQDACRQVQFIPTYVNSPSLERIDELLLQHGVQCPHIWVIFEPKPGLRVHLVEDRKTPKPEVPHFLRQ
......................................................................................................................................
>A7IU72_A
MRICTARKEMPQLVPEPMNQMLATSAITFTLAPLGTSSTLMGFLSVSKIWTLGFPLSMGILNFITGAYLPEGSIFVSLR
...............................................................................
>A7IU73_A
MCWESNPGLQLGRLLCYRCITHPGVSGGGRTRNLWIRSPTRCPLRHRDMRLVPAGSGFTRYRSADLGIFSATLSHLSYKALRLMPTWQ
........................................................................................
>A7IU75_A
MSLSSPSIPMLHPTANMKKKMTIPCMLLTSKESMETLWPKCLVTSLQMAPCIDFSHIIWKKYHIM
.................................................................
>A7IU79_A
MSPAPSLLGVQAVGLKRCCAIGSPAENSKAWGLATSRLIRLSASWLDAMLRLAGFPHGFSTRLFVPNLSSSPSAATPVKICALTFRGCVRLMPS
..............................................................................................
>A7IU80_A
MYQSLLFANSMRMLTSRVLQVQQVDSSPNVWTYWNCNQRGVHPSVPPRTWVSLLVLAVSTTLPPPLREVMVSRTILPTTASIAHSLGMSMRKFSLELPRRVRTTDLVQRAG
...............................................................................................................
>A7IU83_A
MSLRCPEWSRSPEIRGRFQTSWKTQRHRAGVVDCNREWQGSWIPSFIRIGIIECGHPYIFGGWKTLCIGKDQEEGKHKELHCLKNETKKMLICFLGIPGSSDTLCKFYFKNIYSV
...................................................................................................................
>A7IU85_A
MPILMNEGIQEPCHSRLQSTTPALCRCVFQEVWKRPRISGLRLHSGHRRLINPLSIRPPDGQTVTTPSSAMGRLSTRSTLTSLWMLQETGMYPSS
...............................................................................................
>A7IU86_A
MLVRISTTLSTGRLAMRATSRRLLTMVLLTMARSMVLTSSTLPTRCERKTQMLSLGLTACCQSSLPMC
....................................................................
>A7IU90_A
MRQISRLITHQPHYPIRIHIPILITSLRKANTRRQHIRHALSECPRALGGIHTVIHRSCPILLHHGLCENLLGIANLGKRCLVFSGCQNNVQGLPRGMLHDKRVNPAINRIPVGVARA
......................................................................................................................
>A7IU91_A
MRTTSVKRPDASCSKPVPFPAVEKPVQGHPPVMMSTFPRYGVASKVHTSSNTGTLGCFRARNPLASSFFST
.......................................................................
>A7IU94_A
MRRSSSSKEARSLSTFTLRMFPSRKDLNPPSMVASSRSFLNHKLLFTLVAARILFSTPSTNLANLAETLREAIFVRGSLSTTTGVWITRGLENGTIYIPFSLRISEKCSTTGETSS
....................................................................................................................
>A7IU95_A
MTMLMSRKSRKSRKSRKSRKSRKMRKLLRRKLLRRKSRKMRRLRKMRRLRKLRKMRKLRKMRKLRKMRKLRKMRKLRKMRKLRRMLYLRFHTICLPRKTFPFGITRMFLLW
...............................................................................................................
>A7IU96_A
MEMSSSGDKSCETSNTASSLTSSSSLTSSSSLTSSSSLTSSSSLTSSSSLTSLTSSSSLTSSSSSTSFSTTSFSTTSSSSSTSSTSSTSSTSSTSSTSALSSINDSLPGRTISSMASIPTSSPSLSLSSSSSMMVSKSTSVSRSTLI
...................................................................................................................................................
>A7IU99_A
MLLTGLPIHRMLLTGHCFAHLLLGFLASLASGTTTFHEIIPTRRESSKQCHQHLLIEIEVLVGNLVPLLVKVIPPVLLDGRRDCPTPAALKLVFFQTFMDITNCLPDVRFSGLLLERELVNETHLCVIFYR
...................................................................................................................................
>A7IUA1_A
MSGHTCHQDYIDTLFWMWYSSHLILLCSSSAWFHRCEPSRILLRSFFACFPQCVSSHTKKLSHQIVLH
....................................................................
>A7IUA3_A
MYCFPFSDRTFFIQSRIFGDKTIGFPWNIIAAGIPPVMSRRIRLSSSSLEYIPVIADFVVNASPAPIARPIYPGFLSSRRLSENVIFFLSFTSSFSFPSTVVVLPPAIILRYPA
..................................................................................................................
>A7IUA5_A
MENMFSQYMSLEHLVQDPNSVSDEVILETVRSSPDVNRLFMTLEPYYELQNIFNACAFTKPHLLEKLSDLGCKPHISTRNSRNPLIEALFREDIVSAYMLYTLGFFIFYDTGESLFKVDDERFCINGHFIDIIDALYKYHKFKSIDFIRDISTENILLKRDNSEEHRFYISSIKDYELF
...................................................................................................................................................................................
>A7IUA6_A
MNYSKDGYKVYTGRAYRDIHTLREDGTIKNHMDKKRALNANERLMKEFRNVTFKIPKGIPYNIRYVFRGDDMRTLVQLKSGMLSKTIKSYISFSRDVNIAYSFAFKKEHPIIFMLDLKTLSKKIPVVYNGLWKFNSYNPHEKEVVLPPGNIIVHKKPYEYVRPSKLHKLIPVHVVTFVPNKAATNMKSGSINPYRK
....................................................................................................................................................................................................
>A7IUA9_A
MAYIQTYPRYNEDDAPMYISKTEHDIMLKMREFYEEHVGKKFLRNGATDDTEDCGYPSYCVSTLFDGKDQIILTREHDELSFYIQTGGHYIEVIDGDIIVDECVLDWRKTVSEEDITDKVLSKFIQLTKTFPTKIVDTEQMWLQPV
..................................................................................................................................................
>A7IUB0_A
MPPSLYVKRKFIMLSCQNYLVFAVKECGYTITWISTVLGVIRSTVPEELFANVFLIKFAHLEHNVMFGF
.....................................................................
>A7IUB3_A
MTPASTFGISGIDDPAGKFTNVVSGFKTNSRSTSVFMLRFSIGMCCCFVAGLQQLKNFSGTMISCD
..................................................................
>A7IUB7_A
MLFFLMLIISLESTAPPFLNVRGISMIFSDLFNALELFSNLMAGIFNLNDSFSIPSLDGLSLASTFDFHTFAIVSISIFPPRLLPALLVVVIFGVNTRRSLVLTLPMFKTGLLLPPTAMTGDDFGVNSFLTYTFLPPSPFTYVRPFVSVNARRPFALTLPVLETGLLLPPTAMTGLLLPPTAMTGDDFGVNIFLMYTFLSPSPFTYVRPFVSLNTRRFLVLTLPVFETGLLLPPTAMTGDDFGVNSFLTYTFLPPSPFTYVRPFVSVNARRPFALTLPVSISMFIILLQYYFGWDHI
.........................................................................................................................................................................................................................................................................................................
>A7IUC0_A
MQCLFMHLWRKCIAFYFGDEFVLRQDWAPFIRGLQEADEERVVSGDHPFPSLLCRESDQYGVVGMTHREVSKAPLGISES
................................................................................
>A7IUC2_A
MSFFDTSSKGLKNGMPSWTTSVSIPERLSYFWQLPMFCRMFSKQSSLLCPMTTGCGPSVLYVAYLTSRVYFSYTVLS
.............................................................................
>A7IUC3_A
MKSILGMLGMPHIRHWAHTQLSWDIIRMTAWKTFCKTLEVAKSMIIFPGWTRLWSRMAFHSSDPCLMCQRMTS
.........................................................................
>A7IUC4_A
MLRSLNSIVTFEEALLTISCMFLFISNFEKSPHLANVSISDIIILLLMFSVGNSFFNDSFQKFSPIVKNDLSTHATRFASKFPTNISTLFSTTLCMSAMVFFS
.......................................................................................................
>A7IUC6_A
MYSTKAPTTKEIRPFSNSAPIPLFKRKVITMVVAIRAVTIARLLYTPIMNFSHPIILPSIKVITTREITGSIILINQHILFHVNISVEN
.........................................................................................
>A7IUC8_A
MTAKKLFHKLFTMAMFTSLTIRSLMITRSSTTTASTSRLPCQISQQCRRCMTYSINQSSSVKYAGRILNRYLLFCSGIHVEYAPTRSLSNTILTRMLLYTKILSLERTPQKT
................................................................................................................
>A7IUD0_A
MSSNTYESSSIPLDLRKSLVLFCIISDTGCFPVANQVCLLFRASVSRYAGLSSVFPETSESIKPALLPALTRESHSYDVKKFGNRMMWGPLGGRLFHRVSTLIRMRIASTASIARIYSDFSI
..........................................................................................................................
>A7IUD2_A
MKSFLEQLFRARIGNPEESSIAFHRFHARLESWEICLSASNWLLEVHDHRSKSLVFGTRHGRTVFTIKMMLVKTILGVFCKLDVLKHI
........................................................................................
>A7IUD5_A
MYFVVSSKTRCSLAVNSGIFPSSMLKLSELMIFLIFGTIFFRRAADAPDFTMPSSSRERMTPSLSSRTMFLRHLAMLGLRLRTSITAPKSYSTKEPSARTPMFPA
.........................................................................................................
>A7IUD6_A
MRVGVRINARVYIVIFYNNIFFKLFLHIIQGFIHIYTSLSSSIRTKATMEYFTSCFASIISVFIR
.................................................................
>A7IUD8_A
MIRSLQTDPDPDIVPDPDIVPDPDIVPDPDIVPDPDTGFGTGVGFGVGFGVGFGVGFGVGFGVGFGVGFGVGFGVGFGVGFGVGFGVGFGVGFGVGFGVGFGVGFGVGFGVGFGVGFGVGVGFGVGVGVGVGVGVGVGVGVGVGVGVGVGVGVGVGVGVGVGVGVGVGVGVGVGVGVGVGVGVASNDFIYQNTPPRTTTTTAYINQVFLPMLLLLRTSKLLLRILTVLSAIYIRIHYTIKITSFQFF
SSSSS..................................................................................................................................................................................................................................................
>A7IUD9_A
MADNTVNILNNNFDVLSNNNIGKKTWLMYAVVVVVLGGVFWYIKSLLATPTPTPTPTPTPTPTPTPTPTPTPTPTPTPTPTPTPTPTPTPTPTPTPTPTPTPTPTPTPKPTPTPKPTPKPTPKPTPKPTPKPTPKPTPKPTPKPTPKPTPKPTPKPTPKPTPKPTPKPTPKPTPKPTPKPTPKPTPKPTPVPKPVSGSGTMSGSGTMSGSGTMSGSGTMSGSGSVCNERIIYTKCGAGYAWDAYLSKCVKQKTKSPRAIKVNWPQKSDTTPRAQMLLTIQSILKTSHKKSLDVSKEWGIYHNPVEYGGNGLCFVIRNTGNIQEKVKSYTEVWRRGSILNSNIDGISLKQKANINYYFSIPYRYGGICPLVETALDLEPGGGAFTAYRKIRGCLTTIVFSMYPILQWQITPGQTIMDKRFGVFLHELSHVGCNVNSCSGLVKGHGGEQLTIDNAIRDISAKLGLKPRPIQ
.........................HHHHHHHHHHHHHHH.............................................................................................................................................................................................................................................................................................................................................................................................................................................
>A7IUE5_A
MQRDAAACNQFWSSRQHRYHVLIAHARSPNSHAMQQHAAASNRHWSWSKHRHHVSIANARSPDALSTPYHVAASIRRRSWSKHRHHVLVANALPLDALLTQQHVAASNRRRCSSRQHWHHVSIANAQSPYTLGALPCATVCDHRYHLH
....................................................................................................................................................
>A7IUE8_A
MLYDFPTVMFFTRSVALINSDLFPRPFGSLDLESPRSSVSGPNPVYVIPFREYPHWVPTGIQPPPSIEMCLFLSVHDNSETLCCLYFTE
.........................................................................................
>A7IUE9_A
MSSRILLPVLGAGAGLGAGAGLGAGAGLGTGAGLGAGAGLGTGAGLGTGAGLGTGAGLGTGAGLGTGAGFGLGAGGIISPDSFCMVTKAYGKSSFNIAPINSFCFNP
...........................................................................................................
>A7IUF0_A
MSCTVLFHRQHLHSRAPCRSFHLDTQICLRLELALHKSIAPGAVLELEQIRVLVRVLVRVLVRVLVRVLVRVLVRVLVRVLVRVLVRVLVRVLVRVLVRVLGQVRAQVWEQDLAFPLIIYSYIFDIRNSQGY
....................................................................................................................................
>A7IUF1_A
MFIITLLHLLVLAWALLAPFTKVLRVSYVLLMPFIMIHWILLDDSCALTLLENHLRGCNTKESFVHQFVSKIYNVPDGLIGSLMWVYAITTWLYAISQVTKEDFGEAFSN
hhhhhhhhhhhhhhhhhhhh..HHHHHHHHHHHHHHHHHHHH...................................hhhhhhhhhhhhhhhhhhhhh............
>A7IUF2_A
MSPSIAMTVIYKYLYFFHGHFSVGRYIFLLQVVRTSHEFIAIEYAWKCKNLWHAQFMLLNLHLQVVHVLASHRSKRNFVLPETLAGPGAMWTTALLKYEHLNIHIFKCSSSRFYIYWSSRGHFWPHSRKSCE
....................................................................................................................................
>A7IUF6_A
MMYISASHGFAKSYISTYVAMSSSDKIPSEESILAKTDLDTCGDLSTTTSSLENLYFRKDNRISI
.................................................................
>A7IUF9_A
MKYDVGHTMPPYPGHRLLTTFSIPSSACAWHLVGRSPGMPYDGIFLHFECSHRLLTIFSIPSSACA
..................................................................
>A7IUG1_A
MRFKLYARIFLRAVSLWLFLESKVPYFSTLILFLLGHALTRPTELAQNGMRFAKSRSSKTSLSDIEFEILATSSMSRMLFK
.................................................................................
>A7IUG3_A
MGQCQVLLSTGQSGSMHPSHRVQTQNQRQFFHLGAIPSGLQQWFRHKWRRRLIWWERKRSPKIRGFPLADVA
........................................................................
>A7IUG7_A
MVQPRHNIRQGERNTVGQILRQRRCRCCRTRCSDTDNIQVPWLWRFHRDDVPRTQQLPLHNFKYHQVIRLSEISFVDIILYRQN
....................................................................................
>A7IUG8_A
MTCLVDITVDTDRGYLHKISLYLSLPLNITCILSSSSLFSPLASEHMGPFWAPALWLRPIGTSRQCTTQAFTKTHLLILSI
.................................................................................
>A7IUG9_A
MYKLLSSAVFFTIALISFSTSLLPIQSANAAPMRAQPDNRRESIEVITINIFYDLFGRYYSGYRPRISS
SSSSSSSSSSSSSSSSSSSSSSSSSSSSSS.......................................
>A7IUH1_A
MNLIFHYEPCNLCKPHKLYSITVGQYLLHLRDISDLYRGDALSLKPHLVLIVRHQQIIHYIWHILFGFLKLRIIQEFTDRVCFQDTQYEHTRYAPQSLELLGSIHYAYRTFYLHSFYDLLLCRVFLVVFLDCVVLLNRVVLFYSVVLLNDIQTTIVVVPIVVVPIVVVPIVVVPIVVVPPVVVPVVPPVVVGLPPVARISPVSVLPVVPVPITVVIVIVVIIVVIVIIIFGLLRSRESHLYLTKIF
......................................................................................................................................................................................................................................................
>A7IUH3_A
MSIRDTPRRVSSSSAVFIMPTELFIYTLFTIYFFVVFFLLFFLTVLFFLIVLFFFTVLFFLTTFRRPLLLFPLLLFPLLLFPLLLFPLLLFHPLLFPLFHQLLLVSPQLPEFPQFPFSQLFQSQSPLLLLLL
....................................................................................................................................
>A7IUH6_A
MKSSTSFSPTIRCIGSPSSKKTLVGRACTLNILAIALFSRNSTSYTSMSRFFMVSNFSETFLHGAQPFFENLMIAWRRPDEMPLSICW
........................................................................................
>A7IUH7_A
MVIILRYKHQLGFYIIFVDINTYRQITPADLFQAIPHQIRNQQIRGTCNFHPSSKLEIHCQGELQLEYTSRQTDQKSQGFHHSQFPKHPY
..........................................................................................
>A7IUI0_A
MGDIPLSASSTTLKNGSSSVTPVALATGRPCSSKIAHGSCFTSKRAPMGLFLSYVISYALMCIPSNRARKLLLAWQFDVNCITLYFSF
........................................................................................
>A7IUI2_A
MICFFMSVGMSASRIVWTSVRSFSGRKSSAQLASFSERLRMWPKDFERYEHGISKHQYFSGMDVYFKHVAIKISRASLKDPYPPMSSLA
.........................................................................................
>A7IUI4_A
MCQYIRPLVALCTFQEGCVLLFSHLCGKNESWYATNQRRTETLSILTIRVFGLRCRWSTYQYMTIYLSFFNICWSILYSIRTCFIFLSRISKLSNILVRNQPEILKLF
............................................................................................................
>A7IUI6_A
MGNVKKRKEFMLIGTVACSIAFYVLIGSGIKIHRVIPTKRLQKRPWFQFPHHALVKGIELVVFHYEHHRFCYRGLPTALRCYFLGMLERHRAHALAEKNCHHQSRKPAYLTPLNWRIDHRALLGSVLYIHT
...................................................................................................................................
>A7IUI8_A
MAHRAPSNVRWQDTRIQNVLLRVVCDAVWVPGKIQTPYGTHLWSVRLPSLLQVGFPRLPVDYYHFGIVGVHEGSLGIKGLHRLFPFSLI
.........................................................................................
>A7IUI9_A
MRAHGISLVTGVCMALSPDLAAQPLYTYRPELQVTPANTWPIEHPAMCDGRIHESRTYFLELYVMLFGCLVRFRPLMVPIFGLYVFQAFCK
SSSSSSSSSSSSSSSSSSSSSS.....................................................................
>A7IUJ1_A
MFVRYSSKIRVVLTFHFFTVFLAPLFALRSRVSHPTCRLLCPCCFRVNFPKHRIALAPKNLATTSHIIPIFVSVKHINVRHFSIIQIFCIHIYCHYSNSKLVVILEYCIIQLWLMYFKSANLNTCSIRTHSSPKILSLTDVHLIRIGKIKAIYHIFLVYHP
.................................................................................................................................................................
>A7IUJ2_A
MFSSDISIPFDLYFSILLAIFELLIFFLCLSDTPPKLGLFSPFIFSLCSWHHSSLLGLGSPILLADCCALVASV
..........................................................................
>A7IUJ4_A
MSVIRSPLREICVLTLLPKPTEPLMVCWMDSTAKLVYRRYTVLKNVIWGFPVRYTSWAPYATSCESPPAILVYIFSKYFFFEF
...................................................................................
>A7IUJ6_A
MFQIVPPASPHRSSDPRREPRTTPCQSSPIRVFGWHSRLPYTRCKAVGAPSNVLLYHELFVQCMLFWTPCA
.......................................................................
>A7IUJ8_A
MLWSWRQSITSESFPESLTMSRSRQKFMYCWTKALDSGQFLYTWKDASSMMLSPALGPPRELRMDFLVHFFTR
.........................................................................
>A7IUJ9_A
MLEQVIHDTIRTLRVNLNNILYRGVQFTPLGSITANRNLRVIKSKDAQNALVMATVDNIRVLPGVVNHVEVQAKVHVLLDKGPRLRTVPVHLERRL
................................................................................................
>A7IUK0_A
MLPNNSMGSTLKQHLAELAVWFGLSRRIAEPRIPDWTRHDGKIPIQHIARGVDEVIPWAVHRVGNSS
...................................................................
>A7IUK3_A
MVAALSLPPSLWHNLPLACQVPPLQYLAPYALCNTRQKQPAANKVCSLSCDPCTPASQLQESYVPPQCRPCTLIQV
............................................................................
>A7IUK4_A
MELSLRIVFSARILAASLFSISAPCSSIWRFADRFFAFASRVWRFADRFFAFASSCFFVSLPTEGLLFLPDEVITNSPPRGPLNIARPFASLRPVFSAFAIIVVIDFFT
.............................................................................................................
>A7IUL0_A
MLLTHIVSICTRFATEFSVSGTVWKKLYMLPNTLKSLASVLTSARSSLISSRVFSTSPCSKFSIRTSFGLLSMQTMS
.............................................................................
>A7IUL1_A
MFSFRSNRYIPGECVLIVAFIRGIWNMRGLVLEGRDATMLPLRPLRDQVRERGLISRKSILRLLPKVCF
.....................................................................
>A7IUL3_A
MTMSDHSIPLPKRSIMLVTPRYNPPVRALIATRPYDVNFPVSTFTVHWRFLAIIGATYQMRRNTIEETRTACFIFLALKPRIACSWTAGVLSM
.............................................................................................
>A7IUL6_A
MLIMFWIREGSILPPIMLDIIEGSIPMDFVREPMSMSFILDRSICCTRSITSVNRVSMFSSPCCIFSENSCARVSIPDMSSLGVLSSAVASMTRVER
.................................................................................................
>A7IUL7_A
MFKINASALENCYELGAYPLDDPWAIWDAYPLDDPWVIWDAYPLGDPWAIWDAYPLGDPWAIWDAYPLGDPWAIWNPYPLGDPWAIWNPYPLGDPWAIWDAYPLGDPWAIWNPYPLGDPWAIWNPYYQDAWKPYFFCCSYRYPCCHAYRYPCCHAYRPYYRPYYHPCHRLGTL
.............................................................................................................................................................................
>A7IUM0_A
MCIVQHSVKSYQIMVMIPQSRQLLPVAKLLNPRRRSQRKLHVISRRLDRYQALPLLIVLQEEKRNSNKYQ
......................................................................
>A7IUM2_A
MVFTPFSIVLVITVSLAQSLVSWKSRRPRAHSTVIKFSFSSFVIWCLNFLYRAYRVLKRTGFEIAVMTHRLS
hhhhhhhhhhhhhhhhh................HHHHHHHHHHHHHHHHHHHH...................
>A7IUM3_A
MGDEPGADVPEVLLEPDLTVVADADIDGLHAILHSVGDYSFVGTILSELEVAPTEGTLHGYQVQFQLVCDMVLEFSIQGIPCLEAHGV
........................................................................................
>A7IUM8_A
MCETWFHEGKNRTRARGHLTCRCCRTHHHLFRDKERCPTVRCWCLRTRLQTACMHELSSAPQHRRTGGLLRWRDLCLPDPRLPGSWHLWPGSRWRCICNYRC
......................................................................................................
>A7IUN0_A
MTIFNLRFGISGCLTSVNSSNEAVGGSRQRNVNLLPSVGNGAHIGKECARLGSTKGRIEPAHEVI
.................................................................
>A7IUN3_A
MFFTNSCFAHFLPGFIGVSLPGHCFADFFLGFLAQSLPIIRTLLASPPIHMILLTCHCFAHFLLAFLAMFAIATTFLKIVPIGSNGP
.......................................................................................
>A7IUN5_A
MYTFQNNHRFSLTFLRFWCIESAKRICEDIHGFVISAAQHRAESGSIQEHCLTSEALFLALHQKVCEGKTQCYNYEYLPDLHFSNQIFF
.........................................................................................
>A7IUN9_A
MLTMFPVAMVVPFPAYFMATLDTKPPDGAVPISLKYPVTVVGAPADGAVKYCRRTSVDVIFTKLFLSPGGKTPTNSLMLVEPGMVPGIDKNVLSAPFG
..................................................................................................
>A7IUP0_A
MSLFVGGMWPWPLGPTYAAGAGCNHHYTQALRDTYPGRRNLYRRTNWEPLCMSARIGRNYQLPACYIATRPDVLDEMLIFEAYQWGKNS
.........................................................................................
>A7IUP3_A
MHVLYYIIYYLPSGKKTVMFINTVLHQVRLPCYHKKFIVKRPGYVSRPGAQIFKDRRLFFSFYRQKRIFKGKSYPENVINVFDGTLVIFHDLVRINNRGSVSIKTQRKC
.............................................................................................................
>A7IUP4_A
MKEINEVIAYDRARHAIENFEFPELEPSEKLVIKFRSCFGDKIVYTLRGKPRTMMAAVTIQEKASFLVMNSNEEVREHMFEMLSECSAFTITATRTRVDVSTPMTSRDIIRTLNKETDGYTELNISATYDDAISKVIVVPEDNKYSFCFSTFSLGLDADAPAIVDSYKIVKNHKCAIKHINDIFRITLPFEDSLLTIERKEKSTIFEYLRPGPAYIPRPFHDELLVVAWQPDLMKNCIDEHDGLFARW
........................................................................................................................................................................................................................................................
>A7IUP6_A
MFLEPFLRHLLGLPDVFLTRVEGNLVKPMEFATFSAGRNNAVHGELGKVANLSHSVYNIIFLRIECLYALGIDVI
...........................................................................
>A7IUP9_A
MILPLQTLTAARRLCALWISRSLHGQTKSVRMTGTSLAGLLKKWKKCSPRLLSKRKCLGWKIAKWLMAVSC
.......................................................................
>A7IUQ1_A
MLVRNYKMLNHPLAWELEVFSMVQILSGSHRLVLSQVCIKPIAVTTRRLVGRRWDASGAGKEMWP
.................................................................
>A7IUQ3_A
MVLWTLPTPIVFSHVKQGRLNPHAKHILIALDLLHMYVSIPMAFLFHFMQVIDQVLNISFAEKATLCVMFTPTDMMPPSPQFSR
hhhhhhh............................hhhhhhh..........................................
>A7IUQ7_A
MILPAENPIVVLKLPPPPESPPTYVLHCPPVRFPPATVPIIVLLSPVVRSLPAEYPKIVLSEPPDVVAFPALHPIDVFLIPNLPA
.....................................................................................
>A7IUQ9_A
MPPFLPSSNFESFEKVTYNYNKARIYLRLFDEIKLKRIKYTQFPPSTRQTFPEISRNLKARTSFLLAFL
.....................................................................
>A7IUR2_A
MPVLIDLQTHDNAIAKHNAIQTCKFLCRLSGVVINFVFPAFEIYLPFDMLEKCVFVILILVATRVVGVA
.....................................................................
>A7IUR3_A
MISPGKLNFGCFPHAHLLLITLIIFDVLHSTQCIPLSSPGRLKLGIFPHGHFLIMTLIISDSLCALHHFALRPSVLYDACFLHLG
.....................................................................................
>A7IUR4_A
MFATYMSDLSILLDVIIVEPAVCENNDSMHKGSSRAHCDRDTPHIGSNLLDFEEFPDKEHDDDLEGNKAKHAGQSNVFLENCEDGENVVL
..........................................................................................
>A7IUR6_A
MSSLLSQRCVRTTIACIRAVPEPTATETPHILGVIFSILKNFPIRNMMMTWRATRPNTQARAMYFLKIAKMGKMLSFDTTLIKLKIWQKMKVLNISPESCFSEISISSGVTKKSTSCTTT
........................................................................................................................
>A7IUR7_A
MTNSSRCPGFLFMRLADGGEVERPMAAKESITRFTYTSCATLRGVVPLEKAAVDTTTSATMLIATWKVMKARMFAMMFLPHRTPLTIESKSSLRMTMSDASLARSVPEPIAHPTSASFRAGASLAPSPEAATTCPSSL
..........................................................................................................................................
>A7IUR8_A
MSPCFIIPMSLAMCLAVSMLSPVTMMIPIPALSHILTAAGTLRLTGSLIPKIASSTSSRSRAIVLRPDDAIMRTCPI
.............................................................................
>A7IUR9_A
MTMSPSMVATWEQVSITISGAPFKYVLPLTTTDDILVLDENGVISVGVLFSRIVRWLEYESTKRRRATSVWLPTPCASVRNADELMEQFMRMSSKSAFMFPMGGVWSNMVLFSTHFTTDILFSVSVPVLSLRSIEVLPRVSHAER
.................................................................................................................................................
>A7IUS0_A
MVWYRGTVREYVGVHCPDRAVVHYGPQAPCVKRSPQVHCVLYHNYCCGSARGTACRRHDHPDILRQEDAAGQSLCPSPLCMRNPRKHFDAPE
............................................................................................
>A7IUS1_A
MTAAGSPSGRPTTIIVIENTMYLRGPLDTGGLGSIVDHRTVWAMNTDILTHSATIPHHLTKRRILFWSGVFPDSFWTRARVRPNSLFCPTAMTYMDPMPSVTTLPERSQGSVSKFLKMVMPSPVSADSSRPSLFVVTRYPSAGTLSPADKITRSPTTSSLLDICISLPSRITFTM
...............................................................................................................................................................................
>A7IUS2_A
MPKMVAIVAEIASRPSRGSDMVFSMILQMLLGGVLGTELIPYVSFRPSMVSAAMPSRLVFRYASNSKFLASSVSRSEMMALNADIFLIFLVIF
.............................................................................................
>A7IUS4_A
MSCLNTGKMMKGVSLWNPNSRGAMMFLWDNDCTIQYSRLKIFSLSSSFLIALFITALSPVVLSRTI
..................................................................
>A7IUS5_A
MTLFSGIFKKLQILENRRNVVDVWMIHCFCHCDTLVLVNSNHLLEQVLQLNSTIHLVYLLVNGLLRWCIC
......................................................................
>A7IUS9_A
MSSLSMKSGTGMLVFDWSNWFPGWKSSSQVLRSSGRDLLKDRSMSSPESSVHPKIFTSDLRFLKYFLASSDVLVPRPLKYLIDHLAQSAVFCFQLS
................................................................................................
>A7IUT0_A
MLVLGNGGLVREILEEIILPLGVESFPDLEPIENDVERICILLNLAFGVKGMHVSCANGLLKLQDTEIGFSGEVNLKKNILFCVLLAEVHNDLLLDKSLQEILVIRSPRSNGQLRHHNTFPTHLGNTLACKSPIIVLDNGPSKLLVPRSHRHHLLARDETLDIVDDVLGIVRRNVSAEPCPDTIGTIYEQKRNSRNIPFGLNRRTIVLKILKEDIIGLIEHLARHGRQLCKDIPGRSAIFPAKNTRTKLTVGEQQVHVVTAHIVLCHAYNGTLQTLLTMMVSRVLSDVTRKLSDLHFVGQVPLECGKEDLTLRWLEAIHHAGNRTLHVIP
..........................................................................................................................................................................................................................................................................................................................................
>A7IUT1_A
MMSRGSAYFLILPSGSKACMLVVRMAFSSFRILRSGSPGKSISKRTFFSVCFSRKSTMTFFSTSPSRKSL
......................................................................
>A7IUT2_A
MSIHFSSYHRFKGAFFLGGELLVYGFIPFFSIAALYFWTTCPERYAEGHLLFASRFTCNLILSYNFWSVGVAIYLHMFTNFLHFYECRYALNDNQTIMLFRSVFHIWVREVFSKIESSFLSFSASMRSFSARSRVKLEMDMSSKYL
..............hhhhhhhhhhhhhhhhhhhhhhhh..................HHHHHHHHHHHHHHHHHHHHHH....................................................................
>A7IUT4_A
MRTFHFSSIYLLLVYFGIVGSLLLLFLLQFYHLFLLRSSQLLSSMRSIRGYTFLWSTRGIICLCSHLATWFASFDVYPFFIIPPFQRCFLLGRRTACIRFYSLLFHCCFILLDNLP
....................................................................................................................
>A7IUT5_A
MSPLSTVASVRTYEEVSPVILLANMPMKNSTRPKMPEITLPVTIRMLQYLAMLSIVHYAHISFFVDIFTSCIFWYSRQSSSSFSASVLSSFSSEKQSTP
...................................................................................................
>A7IUT8_A
MVGFCYDRGPEYSIWVSELYTNLGGTYDFHHSPLNSDVVLRRSGRFLRGWSRGRFGYWGRRGFRDWGRRGFWYWGRSGFWYWGRSGFWYWGRSGFWYRSRSGFWYRSRSGFWYRSRCRFWYRSRCRFWYRSRCRFWYRSRCRFWYRSRCGFWYRSRCRFWYRSRCGFWYRSRCGFWYWGRCWLWSGFWYWGRCWLWSGFWYWGRCWLDWSWCRLTL
........................................................................................................................................................................................................................
>A7IUT9_A
MSSCEGVAGFLGAGAGAGLGTGAGAGLGTGAGAGFGTGAGAGFGTGAGAGFGTGAGAGFGTGAGAGFGTGAGAGFGTGAGAGFGTGAGAGFGTGAGAGFGTGAGAGFGTGAGAGFGTGAGAGFGTGAGAGFGTGAGAGFGTGADAGFGAGFGTGAGAGFGAGFGTGAGAGLTGAGAGLLCEMGSGRIGAIDFTVLPVDILYLLYI
.............................................................................................................................................................................................................
>A7IUU1_A
MRYKHQRPHLLPPRCLPPHKSHRVFHQRHLLPHLQSHHMAHQTPHTRTSPHLRSHPGQPRRQRPRSPQSRQIPLLRHQLPHSQGPQRHRRLLVQTHRPHSPLGKHDCLPCQCFGSCNTPLSS
..........................................................................................................................
>A7IUU2_A
MIAYLVNALVVVIPLCLLEEDVIQENANGNCKTRFQNIVHSQVLAQCHYYDMYIFYIFIFTLLLAKHLLKVLCLHHSHASVLALLVFLELCFCHDGAERHGHIRRLHGAGGNVGRLALLLHVLSLGIPLLKECIVKHADLLRGKIAGITHLQ
........................................................................................................................................................
>A7IUU5_A
MNTYDNFLVGLERFHCEPAWDATGPVNHKETNGVLGLVEICQSIVVGVIKAQVGTERLICGSSHQLHLKMQNANGCLKSTIRPALGHNADDNFGGHFIKCYTIFRGILRNTDCSVA
....................................................................................................................
>A7IUU6_A
MITLEGILLSAIQFLEGFYAILIAVLRNVQKYYSIRANQNLARSRMFPENTLLPTCASGSASEAQIPSSGSQPDLGSAIIC
.................................................................................
>A7IUV3_A
MGAQSTYHGSKTSCDRNIIFNYGLLGNHFPGRRRRPQSGQLVQVWLRVPTYQPGGAYGIGFLFRQDCNCRVVWSGA
............................................................................
>A7IUV5_A
MLLNSFLERCNVFLDFLHHSCIGHLARYCHLGHESVHLGPCFLYSSLVFLLLHNSAVHCLQRHRSL
..................................................................
>A7IUV7_A
MELVHLFLQTQASLNMYFVDIQLYRQNVVSLNMRKFNITHLIMKVKKSLEARVKEMVEIRKKFDELGLDLENEQMQVLIAKMNDFVRGFGFSGKVDLSDIGRTAICKFTLQPHSVSTIVLRAI
...........................................................................................................................
>A7IUV9_A
MSTRLRKFSRETILSDCCLMRWKRFLCLTSTNQTMIPISILRIPMYPLLIEVHFLMSTPLVISFDALGVSSDFPHMV
.............................................................................
>A7IUW2_A
MVVTFWQHAWYRRCYSTLDAFIIWILLRVVHWNHRVPYSIFHSGICISLDVSKQCRDISTVSISLDQKKGLVRGKGRAKMRYKFLVYCLYRFYQLLE
.................................................................................................
>A7IUW3_A
MPTMSTAELYIEHVKKAFEAFLLAEKNTHSGNVTALLGDIEGYTDTTMEYTVWDPVIPVDDTQQYPDDECVERAMKPAIPCVLPERDYHVNTSPSFFQGDDNGVKLIKGHHK
................................................................................................................
>A7IUW4_A
MMTLDKFYTVIISLEKTGRRVDMVVAFWQHTWYCWLHSTFHAFIVRVLLRVVHWNHRIPYSIFHSGICIPLDVSKQCSDISTVSIFLSQKKGFKRFLDVFNV
......................................................................................................
>A7IUW5_A
MFNHLCPLISFTPLLSSSSLSSVRDLSLENFQNIRDPILNSSRIFAFQWKTQSAGLFESFVLSNTITP
....................................................................
>A7IUW7_A
MFARIAGGPRSATYWELKMRKMFRWRPFMKIYRITGFFMIDESNAKSSSTTNTLPMFPFFAAFFCLSNSLSSAGPLKSSKTKISGINCEKYPFPASVPDITSPHGRTCRL
..............................................................................................................
>A7IUW8_A
MAPVHENIPHHWFLHDRRIECQVIQHHKYPAHVSFLCGLLLSLQQFVQRRAIEIVKDEDIWDKLREVPVPRFCTRHNESTW
.................................................................................
>A7IUW9_A
MSYHVDSLCLVQKRGTGTSRNLSQISSSLTISMALRWTNCWRDRRRPQRKETWAGYLWCWMTWHSIRRS
.....................................................................
>A7IUX0_A
MKIWKLLRLLHLLHYLRRSYLRRSYLCQSYLCQSYLYQSYLYQSYLCQSYLCQSYLCQSYLCQSYLCQSCFRDCSILSELTPYI
....................................................................................
>A7IUX2_A
MEAPPTAAPTALSAPKLSAPKLSVPKLSVPKLSVPKLSVPKLSVPKLSVPKLSVPKLSVPKLSVPKLFPRLFNTF
...........................................................................
>A7IUX3_A
MYKMSLLVLTQEFQEEDMPWFGTAFLHPHVPNRGPCPSFHLDNPKNLLWVCEWYTCIYLAWDQDNQYTLGMMHTEIRRIHLPSHDRCLGFPGDTSMCCQLGLS
.......................................................................................................
>A7IUX4_A
MHLEPSHTNPSPQTHTPLLDTAPLLSSHTHLPSTTFCSEVHTRGVGASFTDPSASAHFLSEAHCLSPSMCSHPRPVSTVFVGHFHPSVVLSLRLYVQDVSPGFNTGIPGGGHALVWHCFSPSTCSQPRPVSVIPSGQPQESPMGMRVVYMHLSGLGPR
..............................................................................................................................................................
>A7IUX5_A
MHVYHSHTHRRFLGLSRWNDGHGPRLGTCGWRKAVPNQGMSSSWNSCVKTRRDILYIQPEREHDRGVEMPYKYSGHWPGVGAH
...................................................................................
>A7IUX8_A
MVLEELVYEGHKVSLHSIGYLEVVCLDRGHHVLNHLDDFSAESHCSLVCLVWYATKKTFFIVFLSICHLTQ
.......................................................................
>A7IUY4_A
MFALWTYGRMFKFTYFLFGNFQHTFESKNAEKQNTFGVGRGFGIVMHPCHTVHDNMVNTICTIIVINLMVHHERQSHASVISKLKYS
.......................................................................................
>A7IUY8_A
MCRQMHGTIFNSVNSICKNRIKQNSGDRQRHSTQYLLGVKQNVRLSLYNLIILGHIAQHHGDKRSVNVGNYSSSQ
...........................................................................
>A7IUY9_A
MTLTSTNLLSLKQATATMNTPCMTCSYFNKIMVYINRKMWAYVIIVLAMLLAFYVTTRKEKFSVNWMKQGLTDAVNKLSGSTPELTTSGLTAAIYNAAKRLPKPMSPKAKFDDIIGKDADDMYVPAFYKIQTSFPPLIKRQPRKFNLVG
......................................HHHHHHHHHHHHHH.................................................................................................
>A7IUZ1_A
MVSLSVMASMVSWFFTFSTLYRYFLKIVLFSFTDVTWNILFSATFVSSWISFFVSYISIMYGIESRRYSISSCCISSAFLWFFCFLFSNIIMFFSTASLKVENSDTCSTFCSFFVLYLLVSYLRRMRSLSALSGYRGRGVLLYINLQLI
........................hhhhh........................................................................................................................
>A7IUZ3_A
MCNGINIVIVVRIPEFLQKLFYLCWFDVARTRDPVFLEFRTHRLDNFVRNMRPLLGLKCIETFYEVIRPLISHRVVLFGKRI
..................................................................................
>A7IUZ4_A
MPLNIGPSTLPTPLPKSTIAPPTFLPTLATLPPISLPTLPMSLPMSLPLSTIPPPMSLPLSTIPPPMSLPLSATSLPTSFILSNGFLMLNGSYVDILTGSRII
.......................................................................................................
>A7IUZ7_A
MIKSTIPQNFQLNGFFTAGLHSGSEKSPRRAFFVQHTSFVLMGSLAHDVAGGIGAGAGSGAGLGAGSGAGLGAGSGAGLGAGLGAGSGAGSGAGSGAGLGAGLGAGLGAGLGAGLGAGFGLGAGLGFGAGSKFSSEM
SSSSSSSSSS...............................................................................................................................
>A7IV01_A
MASSGLASSGLGERSISSSSISSVWIPSASTEPPRYARRMSSVGSSSRTAVSTAFLTRARRTSRGDFTSAGSR
.........................................................................
>A7IV03_A
MESIFTCCCPFQIGNARILGVHSVDMVHYRLVFWVVNKLLSHKNVYEFHLTIHRDSRITTLACIFFSILLGSIKLIHTDKHTTKLRNRLLFALHKIPIFSRKILWSVCKFPCVSSAIHIFCHTFSVFTTPIGNAPATMNSSFFGII
..................................................................................................................................................
>A7IV04_A
MRHILMGHMMPKKELFIVAGALPIGVVKTENVWQKMCMAEDTHGNLQTLQRIFLEKIGILWRAKRRRFRNLVVCLSV
.............................................................................
>A7IV05_A
MYIDKNTLLLFKGVLQLQFYFFHASHSLLGVGFYTGIDNLGPPDVPWLLLNLHGLSGPVNVYVKRPIGLAERSLVTIEPEFL
..................................................................................
>A7IV10_A
MIQKTARGVVFAFWEFCATKSTSLVALSKPLVIAKHVKLVPAALHLGRVKVMSCFHAHCAIKWRELFWRRRHITEHTHVLTIVDESLTALAIRSFVQVVHHFLEIFHVIFAATNAFVNLKTANDKFLLPVVFKSNRVNEMVQTFPQNCVIVFCDNNNFKRHEVSYATIGIIANHDFEIIVLV
......................................................................................................................................................................................
>A7IV12_A
MRRIESSRRKKWRLYNITLLRLIYIFRYTTVQDKVFLHRWRGIYDSLKIIYIHLNHEFQRLLAQHTSLYERHVNSISGPYVQRLLEGTHEQSVVHTRFYRVKTIVDCHRKLGEQRVYHISSEIWQFVDGACPLVFSNPQVTEVCICRDCHDVIIIKRPKIFHLDKEPIRVYIVLLHRDNGTGIHNTALFEVQRNAYCVVHPLQGPV
..............................................................................................................................................................................................................
>A7IV13_A
MAREFTTPPFLKSRGMRIALFTLFKDPFSVFRENLTVGITKLTSFLRMPFLLGFSRASTFDFHILAYLVGTFFGTSFGENNFFTYTFLPSCITKVFPLSEKTTRFFASTFPVSCIYLIAHYFMSFDPEIWDLTTVIETLLKNSSI
.............................................................hhhhhhhhhhh.....................................HHHHHHHHHH..........................
>A7IV16_A
MAWRKRLGSLEAHVLIMNPCCVDDKGFFCDCGRHIGFGSLVLVFIVWHNLGLQAKINNIVLASCMRPVFFYCHMTSKCL
...............................................................................
>A7IV20_A
MDPGGNCSIPGIVFGVAGLYPGGTGGVTFEMSSGNIQGIIFSYISTSGLTPSGNSDGEIVSLQYVYLNGLEVMSDFSRVFTFLLSTFVSERTLVTMSGILENFFFVVSMRVVISWEEAAAAAVPFIHIMVAYGAVGRVFTSIDAIRFVRSAIDSPGTPMG
................................................................................................................................................................
>A7IV21_A
MRKPVTPYSRGFNCFPLWEVQFAGQVPPHYLGNRVTVDKNGSWGELFDTGNCFWSCWFVPRRYWGSHI
....................................................................
>A7IV22_A
MVAISASGGGKSVLLVPIHSTRAFGDVGGASCMRLIICANLLPPTPEVSIAFHCGKFSLLVKYPPIILVIESP
.........................................................................
>A7IV23_A
MEPVGHFCEVCIITTGDELNSTRVCGLLNCCIHGAYIATYAWQDVPREYFGIGINLLGRVKHGCNFSFWRRQISVVGTYPQYESFW
......................................................................................
>A7IV25_A
MVSFLLSNPSDIFLNFHSHFYIWQRKIHWYISLFFFPLVLNVQLIKIKRKFTIIFTIIFTIIFTIIFTIIFTIIFTIILTNSPIIAKIILLAHFFIIPRFLNSFLYLSKVIKRTIHSMYPTLIEFILIGVVL
....................................................................................................................................
>A7IV26_A
MKKCARRIILAMMGLLVRMMVKMMVKMMVKMMVKMMVKMMVKMMVNFLLILMSWTLRTNGKKNKEIYQCIFLCQM
...........................................................................
>A7IV28_A
MLFFLMLTITLESTAPPFLNVRGILMIFSDLFNNLVSLFSNLMMGISTCTESVTIPLLDGLSLASTFDFHNCAYFFDTVSVLPIFPLRLLPTLLVVMDFGVNTLRSLVLPTLTVFVTGLLLLILLPPPPPPTSMVLTRGDDFGVNSFLTYTFLTFLPPSPFTYVRPFVSVNTRRPFASTLPVFDTGLLVVDDDIGGNSLLTKPNMSANTRRSFAFTLPVYVSI
...............................................................................................................................................................................................................................
>A7IV30_A
MFLFAITMYTMYFSVRSLVVLNSTSKGSSLVFLVVFMGSYPESMSAVNCGNRGNGISCSNLGNFFRSPVL
......................................................................
>A7IV32_A
MRQLIHPVIAGSTHLDNFSARDRVIFLFTSFKSRLCEILQRDLGSGGQVGEVISVVKNLRTIYKILVPVFLEVLSNLALGHGVYVLHHIFVRIVCYVLALCHLAPRILEQNCGYLTGVGAAQLIHTISVLHRIIYR
........................................................................................................................................
>A7IV36_A
MDGFIEHLVSIEQTRGRVGDFRGEVVCNVLHHHAIAACKEAENGLDEVTLIVIELVTPVGNVLVQRNFFHRPECGHCLLVHCKYVGVLDWESRVLAVADVSE
......................................................................................................
>A7IV41_A
MGIQTILHHLFLAVSKHLLGRALRLCVALHQVVQEGLLILLGLDAHGIRGAGGPVVHGHQENVHNVVTGPLETLDICLGLLLGGKHTTDLHCELGALLATVLWAHETD
............................................................................................................
>A7IV45_A
MAKHVHELCFQHPCDTALVFLGNRLLYFLDNFRILCEGRVLDRPCHRRGLKTIVCYAIHKFCKSPPCPQGHVQ
.........................................................................
>A7IV49_A
MVLMKSPKCFLSSAVGFTGKRSAARWSENQNPGPQSDGSKFGAFVVIYIYITLTFYYTFPRSFPLLSCLSLTNLVMARDAIAFLRLDIKNLSWSFSS
.................................................................................................
>A7IV51_A
MQSRMLATRHSYTWELGMSTSVNYFSARAMYFFFHIAGSFFSGLPVLRFTRLCARTVQAKRVSRVFRSLAPNLVISRIALNPLQHPAQGRMY
............................................................................................
>A7IV55_A
MRSWDIKPVIIFRVVKVLLEELACNNVVRQGLSFSVKAVETVLRGNIHTIHESICSTLLVQIGELRVMAVGQILYSRRDILHVLSGIHPVSPRYLLSQARIHKVLYLVHLAITVHVPSIDDDGLVEEAILLAVSLLHRRIKQIQQKFLKGRNAIVNEAEAQRPGANDRI
.........................................................................................................................................................................
>A7IV56_A
MFHAACADWGAASHGSWSDTLQPKRHSSCFEWHSPSEPTIPPFAGENTQSPLPRTLGDNCACSVHR
..................................................................
>A7IV57_A
MLSPPSTRNSEARKLSMKLVDLAMVSRVLMKYSGRTVQMLSSAYLSAKYLYALFAFRMMLGISVYSFSESFISPDLTACLNSNTIRRRWIEPPESAHPGTSLPASTIGTSHSCMNAFWCLMATEISSPDTIDWNSACSMARSFRISGAHTNILSKKAEIPNFRSMLLDRIPTSTVSKNCLMTFRTSRDLPVPARPTKKGHTCQESISLVL
..................................................................................................................................................................................................................
>A7IV58_A
MLVSCLTTLNGSLVSLPSLTRCWCAPQRSGMTLPLSKQSSSLLCQVRKSQLPSSTRRHSCRSGTCQLCLLVMRCLGGQTLVVLSSVV
.......................................................................................
>A7IV61_A
MGGATFQLVARELASALDNLAIHHQSGAISIKGVFETFKLSISCYSGICFWDFRWGRECGRDAVSHAKSSEHSRV
...........................................................................
>A7IV62_A
MLLETGMGHAVWHRMLCVLCFAERTISSDGMCIKTNILRYSLPDVKISYYVVHIESMPTRCQELQCQGV
.....................................................................
>A7IV64_A
MKLSFLQNIKRKASDATLHDPYQFPKAYTARAFEFLTPNLDLLIFCLVSSDAFLPVLEILIFCLASSDAFLPVLEILIFCFVSSVRFKPVLTMLIFFFAS
....................................................................................................
>A7IV65_A
MLSHNVHDSVARTRNYLVLFHACRGNNRGGSDVRMRGSKGGVVNVIQSGVHAVLAMLLAPPYANDDGADENDTTNARAHDDTNGNAGG
........................................................................................
>A7IV66_A
MGFLKALVFALAFLVPKSLAQVSPPLEIPVLPPSQFSYVKIVNNCDREITLGQIPYTDDFECSDTVFVQYISSGNDYYLDLTESTLYDTMFSIQGIGNSKILTSSGLQYDKNFPLLGTGVGDSCDDGGNDEISFFDIYQANDGYIFICSPPDDATILEPLPKNYYITVVNNCDKRITLEYIPDVISEGSYGSDFSNTKKIADISTGDTKSIEVAILGTYRIEEVKNKDILTEEGDEIYSTMEGSDITSFFFIPPGIEKLFICSITPPTDNKPSPDNPPPTNTPSPDNPPSTNNPPPTDNPSPVKPSPDKPSTNKPPPANVDQDNQSSSGVPIGIIVGASVGGVVLIGAIIVGIWWCKKHRKNRMDPALDYIDNAAFGSPHAYITPTPVVASARVEQDQVISGSGHTVMNIV
SSSSSSSSSSSSSSSSSSSS........................................................................................................................................................................................................................................................................................................................hhhhhhhhhhhhhhhhhhhhhhhh.......................................................
>A7IV67_A
MSTKITNHPPAFPLVSSWARALVVSFSSAPSSLAYGGARSIARTAWTPLWITLTTPPLDPRMRTSLPPLLLPLHAWNRTK
................................................................................
>A7IV68_A
MRFLRCFLHHHMPTMMAPMRTTPPTLAPTMIPMGTPEDDWLSWSTFAGGGLFVEGLSGEGLTGEGLSVGGGLLVDGGLSGEGVLVGGGLSGEGLLSVGGVIEQINNFSIPGGIKKKEVISEPSIVL
..............................................................................................................................
>A7IV69_A
MNRHATEIGVIRFNCLLPEFHATKTATNLPFFLLGAHQHYLSLLAIVRLGNVCSLGLANRKAPHCVIHEIILIIT
...........................................................................
>A7IV70_A
MGCFSISKSKAAYIAEPNYGKKAQIMLVSAQKKERKVGCCFGRVKFWKKAVKSYDTYLRCMAVHLFKETNHRDLQQMVAVCSNGRAITGYKRNLVMRIIRKKRTYKPKHVMCPGLITPAQWAMWIRMCNSSDPIEYHLQYMGLVPYMTALEQNIAVSAASKSAVSITNTNTNTNTGPSVNVTGPTTTINPTISANPVMNSNPVVTTTPTLTNGPSRSLPPLHPGSGWSSD
......................................................................................................................................................................................................................................
>A7IV71_A
MIFNGVRRITHSDPHCPLSGCNQPRAHDMLWFVGSLLPNNAHHKVALVTGNRPPIGAHGNHLLKVPVVGLLE
........................................................................
>A7IV73_A
MSFWKSFKIVTKLSRMTSFSRNGVYSGDFQKKLLTNSVNMCIFLSYASRFSTIRSFSFFNLSLARSLV
....................................................................
>A7IV78_A
MTEESASISTSYSASGASISSLSRSMVFSMKFWVSERTMRLSGVSSEYSKENPPSIHPRTRIIVEILIPIVVN
.........................................................................
>A7IV85_A
MASNFFSKRNFMGSEGSWMRVIGSCPGKSVTMSRSFPKDRSNSFSRDRRSVAMSRPRSMVEKSIVVNMRGGNGNDTNVFFYARISLRGQMTIGRILSSGLFIGVICEVAHFVTC
..................................................................................................................
>A7IV86_A
MSIYMYIDVLTNELYLHICLETLVETLTAIGNFATREIKLHRLSVDDVLHGSPHQEEFCQEKTPHIHTRRVVITVLGPPARGHGGVDEEILQLSTRPEPLQSIHRILDAPGEQAPAHILACLLGICKTKPRHATPKEILVLIHELVPLERIIKKVLATGLHIPVLVATLGRGIGSQGCIRNRHVHMRDQNPAHCLLKLNPATQRHTPGIINGKVKSLVRNNHTLADNLSGITWAVTACSNDHGLKAKLVALLQLGMVCQHLRLGTKPCSRRRPCLAKNRNDVAHQLCDHRVAQEDVGTVINLGAKSFKVSKRNRCCEGCPGHHNGAEAPEVLHQLARNHAHVEHLIALNGDNSGKSHLVHKHVRRKPLAVALRETAPCRSLLVDIPPIGLNNFTIDHGLELLLKEELHGVRRVVDACDRKLPWEISDHVKIISKGQVELIFERQEIGSHVEAEVDGGEIHSCQYERR
...................................................................................................................................................................................................................................................................................................................................................................................................................................................................................
>A7IV91_A
MMFSMGVPTKRSSARRKRRISIPDGLSSRSLDRLPVDMGVLMRKSSNFPRDLNHSRVSIAYLMLQGNKRLLISLPVCLVSVKPNRDTPHPRRSLCSSMNSFHLNVSLKRFLPPVSTYLYLSPLLVVG
...............................................................................................................................
>A7IV92_A
MRWILWSGSGLVESWRISSSTPPCPRAGGPRTVMTTRLVWICGVFSWQNSSWWGLPWRTSSTESLWSLISLVAKLPMAVRVSTSVSRHICKYNSFVKTSIYIYIDISVIQTTCQKKPTGHNATAICKFVCLPA
.....................................................................................................................................
>A7IV94_A
MRFHHFRYDKWSGRWKNNSLLFAHKHLKCGYSLSPLFLQEFDGGLYALEFLNIFAEPVRKLHILFVCIFPTIGFVNVDCISNVFNELVNIAGQSVILLY
...................................................................................................
>A7IV96_A
MFELDIAYISGVFSYGKSHPCTRPGAAWRRISDISFFPLAIVSCSKLKPYVSGGYCRTNLENNLMSSLLMVSTINFILYISNKIKLIIYRRLFIS
...............................................................................................
>A7IV98_A
MKNPKHTITYLKCGIWQALSMCAPWCPLYYLLKLPLGTACGSSFQSLFHFLKSIYTKSFQSIGKNVLGI
.....................................................................
>A7IVA0_A
MNDYRNGFVLCLSICTGSHHSNNDSPCNRCTIKTHYDPHLIHVFKIRNKNSRISLCKNAVAKQHTKCDKDADKGRDKHRVGNRVQPCERFEFLVEEMPEDNVSVQEHCRQVHHQ
..................................................................................................................
>A7IVA2_A
MTSFAPVTLPLSPSICLCTACCVPYGMGLALFPEFLKWYSTLFLPSPLPGRERVPRNHLVYSNCGISRYLLCIMLPSSP
...............................................................................
>A7IVA3_A
MPIPFHMGRSTRYTNRSMETKGVSRGRRRSFLRIKMLYAIWDIMTGAEYTMRLPKVRMHVLLLHHLLVNTVGPMTNHAYKEKKS
....................................................................................
>A7IVA5_A
MTSSAHWHAIIGITQLRRSIVPSFMSLAGIANPTSLLVYVWHSNVTYLRVHEGRQGVLQVIVSGGVVAVKLKNNIILVISNFVVKIHQITFLALSAKRPVNIMVAINTFTRTDEHSLLGAPHHSVFMRLLICQPHIISTVDVLVEHCFKSFFHNRPWLRRSLGDNHRYT
.........................................................................................................................................................................
>A7IVA6_A
MFWLSIASRVFFTTDHGSDGALVTIIATRRPDTETDVSTTDILWFMVIDHKWNTISENRTTENRDIHTIWEASACMKALTKKYTKYP
.......................................................................................
>A7IVA8_A
MPCVRSVRMIKQSTACKGQGRQFPSAKKVIFCGFTPVIIWFHEARRGIYELSRHKLFSSKHPKTTKF
...................................................................
>A7IVB0_A
MPRPYTTARSAFDKDRMGVGMYGVLGFCICLEGLGNFWDFWNGLTTGDLDFWNGLTTGDLDFRAGLSTGDLDF
.........................................................................
>A7IVB1_A
MRRSLPSTGFSVHTSPRVWKFPLDTILDIRLESTSTNAGGILRANPKSIIWTLFVLVSIIMFSRCRSP
.............................................HHHHHHHHHHHHHHHH.......
>A7IVB2_A
MANFSVSLMTEKMSEYFPEPIFLRVNINIFSLTTFYLCYFLTTLVTQIKIINLINVICVDSSTRF
.................................................................
>A7IVB4_A
MRGNVQVLELPCNLRESIGNRHSIPLLFFLCSGIISICNFLYKTSDRLVAIITHLHGKFFCVINDRENVRVFSRTYFLKS
................................................................................
>A7IVB6_A
MVLNQLWLTLKQTTLLKWTTSSRRSLLPMISMSMYPRKRASTMTAMMRSLTLMRRMVAISSVLMTLATL
.....................................................................
>A7IVB7_A
MSSTRMKSPPSSSSKSNSSSLLSLSRLSSSDTYSSISLAGVISSMRSSTSIMLFASMLAIVDLKPYFI
....................................................................
>A7IVC4_A
MNAFWYLAAIRDCSDQMGNEWFDVLVADGRATLDESSLCSYLHRRAEVYHALGQHRNNFGEEVGNLFRDILRNLGEQSQGILLHLPLIGLINR
.............................................................................................
>A7IVC5_A
MARIRVLLPAPLGPMRPYRLPRLMLRRVEFSRIFPPYASEKSQSHRSSPGSVSFSVSSFASGLNFSNSW
.....................................................................
>A7IVC6_A
MWLVGSSSSRTSACSRMARVRASFIFQPPDREPTGRLRILSSKPLASSFWMISSGELMSITWLSDVRKSNTVLSEREESMSCSTYTVLTSDALGNPSS
..................................................................................................
>A7IVC7_A
MAVPTLPVTTLPSSRWFSTPTCPPVVSRFMRPITTFYAWQQVWAVSHLRTNLVLILAVGHLLTACLPHLP
......................................................................
>A7IVD0_A
MIAFITMTFFIYVIFNVYRYSHSLFLSLSATIFSRQTGSFMARVGHKWLSRSLCFAQKVFLSSQGHENPRTPTRLPHTEQSNVI
....................................................................................
>A7IVD5_A
MLYISVSDVSVSRSTPASPSEHVEHPESSVSRRTPASPAEQVEHPVISLSLPPKKKEATITTRRAIAMNTQLSLAMATIFLSIYVL
......................................................................................
>A7IVD9_A
MSLSFAILICAALIMLHVDLNIQNHTLNAPGVIDRSIWFGDTILVVLIIDFYLSRKAKLGKQVLAFEVSAVCQYHVVSTAFCFFYGRRQESRCKTLSLNLRGNSKHHNTLLVWDISIEFGE
hhhhhhhhhhhhhhhhhhhhh..........hhhhhhhhhhhhhhhhhhhhhh...........HHHHHHHH.hhhhhhhh........................................
>A7IVE0_A
MPCMFVMPVVLTLGEARRLLPAQFSHRTREAVLCLVLFHWFANKYVNLIWSFASVFMGPVTIEDTQKKIPDSSNILIIFPTTHVTLLCHSHMCSSHYVTCRFKYSESYAECPWCH
hhhhhhhhhhhhhh...............HHHHHHHHHHHHHHHHHHHHH........................hhhhhhhhhh...............................
>A7IVE1_A
MIRILLLSGIFFCVSSIVTGPIKTDAKLQIRLTYLFANQWNKTRQSTASLVRCENWAGKSRLASPRVRTTGITNIQGIRANTWKYLLERLSYHQFVQLGKRRVEIVRIVCAILNVNTSHHLNQNTLILGANHKTSVPLCLSHKLVLDEINVFPGEKGCVELTRSLVENTQSSSHSGLEIILISKVPRNSVGVGSRK
....................................................................................................................................................................................................
>A7IVE5_A
MRLHFDFDMSATLTVLPVPPVLPTFPICIYNIFLIKLHAGLLLCKAMHVATAKKELARIKSDDFAFWENLLKFLMGKTVIFIVSKCRVNNSTIGHYEIDVT
.....................................................................................................
>A7IVE7_A
MALNNTIGFNMCDIHVLWNVDLVNHKLASLGIQSGLQHLIRSFGTLILRVLLVIGPRQHDFSGTGKTTHVVHVTISLVVNYAIWQPHNLLNTQIHLQISFNLVPCQVRVATSRQQTLLSRY
.........................................................................................................................
>A7IVE8_A
MMLGCVIQVLYLSSMVRRCAACHLILMPGEVTLTVCTSRGILMQRLVSICVRHGASRCIPHLVLFSREGLFTWMAKER
..............................................................................
>A7IVE9_A
MRENHPCTRVLLKLSWHAKTILRRKHYTNTEHTAVKYTFVSIYAIYNVKEIYGCFSTEIQETRQILSANV
......................................................................
>A7IVF1_A
MQPKTTRGPTLFARFQTHHGSLTNSISTPGTQSTLFSLCLHLVTLVSSLQSNTSPRKSLDVLDDVLPIIIHLFIRSIEHAAKFFMLHLWICYIRYFLGKKSAKMIAEIFVMSSNDCDINLWKFIHIRAGYKFSL
......................................................................................................................................
>A7IVF4_A
MCLTTFRDCRYKLFQVFMRSQFFFVSLKAVKSLIDKLGDFCNKVNLAREIKVAKGEACYAAAEIIR
..................................................................
>A7IVF8_A
MLCVWSTKAPRSAARSITVFIEISHDVLYTALTSGWMPITFWIDPPLAIIWFFIASDQVPRAMSSRTR
..................hhhhh.............................................
>A7IVF9_A
MDANNLLDRPSVGNNLVLHCLGPSPTGNELANKVRVDNGELASESAAAVNVRSDGLGCLNRPANLSSRCGRHKSSRQRVPDALLDTRFETRPVQSSLRCNTPEMILHDTLAGRRPLKGGVGAMLIRELTRCLNSSKVNVLEDLAVELASLLRVKWHLQLEEHILQTLYTYTNRAATLVASLCLRNRICHHVNAPVQVFRENLDVLAEVLKVECVILDVVLEHDATDDTHGSLLLRGVLYNLSTEVTALDGARVRLHVLGVDAVFVEDIWHASLHLSGDHGVPDIASLHHTLCLPLRLILGVKLLVFLAIYIRQARTLVRVK
.................................................................................................................................................................................................................................................................................................................................
>A7IVG0_A
MCSKISRLSLRACSESNGIFSWKNTSCRPCTPTPTGRRRLLLVSASGTAYAITSMLLSRFFVRTLTCLRRSSKSNASFLT
................................................................................
>A7IVG1_A
MMGFQIHGKGPLPASTLVGVGRCGVKHLQHRHDAIGLAIGSANLSPTTANVAHVETNATAILGQLGNVSKALEDVGKRVIAVNQEATCQVCLLEARVEKSGTRVGKLASGKSIICLLYAFNVRTP
.............................................................................................................................
>A7IVG2_A
MCTDKVHELIAQEVLQFGVCINNAVRSLLLQVGNSNPSCQDAVVGVQGGERSSLIGSEIVKLDCGDVVDN
......................................................................
>A7IVG4_A
MILPLYNLCNSPDSSFLCNVSTNIGHGRPRNCIETQLAPNLIWSGILKATCTGVDTKRFILVPWIFSKRAWHITDNRRGPCHCGVCRLCRPTIVNIPFAIASDTSNRMGNATCLRSQLSSYDARIQDIHHAIVFNDRRVSIGIVTRNSSK
......................................................................................................................................................
>A7IVG8_A
MFRMWRKGSVLNLGKLLWKPSKEYLFAMIVKIFCYVNGFEISRTRKGKAQASDTGTAACLSGPCFPSKKRQ
.......................................................................
>A7IVH0_A
MSLQDAVNVRMSFSRALCPASMVYPWKENDFIFTIRKQNNTYILTQKPGSNKNTLNYPNLDIIVSITIWQWSLKQIW
.............................................................................
>A7IVH2_A
MCCVPRGMTPAQLALLSLSAVMKARVKNLRPLALLTAGKSGVGNAHASTYGAMFFAPQEPRLSRLGSFPTSGSICLYFSFSGSVSFPPKPIVFVVFAGIFWFQSFGWKVHFVPLRVTSPSDIQVNSSFTGKSNVALHCRTS
.............................................................................................................................................
>A7IVH3_A
MPDVNGFAPCPGPGWSLFVDQNPTYVIQGVFLKKSYTFLASVILNTSDWTSFTPIIGMVPIFGAPNPAERTCVRKCSHDMMTYVPMRPSGSGAAESPKSIDMPLNDSITTLFFRAFWTSCSPARVRPVGNTGRQYVI
.........................................................................................................................................
>A7IVH6_A
MISSMVIREIGLGSSMPRRRLLNFSERFLSLSTSSSISGSSRYRIIFFVGISGTAFVLVAMEKRVMPRA
.....................................................................
>A7IVH9_A
MNPAGHTAVDVAGEELPPFKFGYAPLHCMHWRTPPSGSPQFSPVSFQPSLHFHVAPPSGVSLGLYKQSYDVSSSILPYVSIAGSSSSAFKPSTTPKSYASSMAAEQLHVS
..............................................................................................................
>A7IVI2_A
MVTSGTYLDNFSSGNRVVLLLPVVKHWFCQFCHIFLYWKRKVWDVVHIIVHISLFSQIFIPELLQILRYILPSDGIFVLYDILVGVILDDLLFGLCSARIFEQYRRNLMRICVSNFIDTLLVVDDIIYCPNNCLIRYRKIDGDVLVNRIIYILIDNTNITVNSVE
.....................................................................................................................................................................
>A7IVI4_A
MKAGFVAANCLPRLLMSALNPDSAHLRNAVMYNEHASCTAHATSIAWAIPEFQNESRVSGIFTSFPRAAYHCLFAFGSFRTSPAAFIMPLFLRESAIFFEFSREIEAI
............................................................................................................
>A7IVI6_A
MSTGFNPASDLFPVGTGAGSGMGAGLGTGAGLGTGAGLGTGAGLGTGAGLGTGAGLGTGAGLGTGAGLGTGAGLGFGISADFGAFTILFNK
...........................................................................................
>A7IVI9_A
MTIFPNRNTPRRTLVEKLRSDQIVIISMLVGDSLDRTTRVGRVIMMGREVGIKTRMVVARMFVFC
.................................................................
>A7IVJ2_A
MVKNLRRHLHVILEKSNLIQTKGLNDVHGVEEHRVLIVVVFLIELFILWNLPFILDTFLWEALGDEFGKLLIYAHDADVFLDIIFRNACNGFLIEALMTDESQLKHCISYGKYKYLSYFARKKYIVIPSWRLTKRMSNSRLEKKLPQRN
.....................................................................................................................................................
>A7IVJ5_A
MNRLFRGLAPVPPAGQNYGVAVPFKLLVYFFFQKCVRLIKNTRPKHLFQDKNPDLAGQIGNSIHFD
..................................................................
>A7IVJ6_A
MALLFRSNCWSTFSFKNASALSRTLVPNIFFRIRILISLGRSEILSILIDNGHFIGIGSFMLLGAAPGSNDNARVK
............................................................................
>A7IVK1_A
MIGNVCVIVHDIVKFVIQAQLKPQLVYQHRILNLLVIRIKVIENPLLLIIKVVIHRFKLPNSAVEITIKLLCLLLLELLHLALEALDKG
.........................................................................................
>A7IVK4_A
MQAVWERFWVEIRTTSQEREFSCACLLPESRVHSHDRSVSTRKYIIDEYLSPGVRFTSSIQHRPYRSNIRRSLCIICSNQYHHVSSRCIWGHFIKSSSKTFDGVTCNAAACINPLPFFFHVRAHSLDDFYTMCNRVSVH
...........................................................................................................................................
>A7IVK5_A
MYVCCVANARPSCSGFPLNMNGFGFVLVSLKDHILELVPRPHINLTVNLSRIPPDGMRGFPEFPAINNRGFPR
.........................................................................
>A7IVK6_A
MTLPGSNDNFLAIYNKLFAFLLHLKMITNRHSEEIDKIIANLERNRQEQWEIIFKDNTHKQVANFLSHGFFTNLINSRFPKKYLSKFACVDCGGPSQHRCHEVGNPRPLLVKKALEAVWPDTTKAVTLRDIAIEFFKQHKTTKFDFKCKECHSKEARDPKVEYI
....................................................................................................................................................................
>A7IVK7_A
MVHLLALLAVLNDPLEGRLLVNALGEPLDVLGSTRGHHSCFLLVALMRVLVAFCWLVNQYGMRLSFMDNS
......................................................................
>A7IVL0_A
MLERHATVVILRTNVCTMFQKHPHDIWTPTPRCHMQWCATIIASRIHVNFMFKQHTGNVASSRMMQRGIAVTIFCAYVRTVSSQQASDTFVTRPI
...............................................................................................
>A7IVL1_A
MDAHAAMPHAMVCNHHSLSHSRQLHVQAAHGQCRQFAHDAKGYSRDDLLRLRQNREQSASERYICYSPNIMAYSRHCPLRLCRLRVQ
.......................................................................................
>A7IVL2_A
MQRRITMYIGCVNMGSMFEQHADDVCVFRKMQWCVSIGIFRGNISFLCNERKHGNHIVIPNGLVKPHYHTQEKII
...........................................................................
>A7IVL4_A
MITTSALRRWSCVCCPGGFFETTSGLSSRWVPQASDPCCPSCWLATGGMRRRSWYLFCPRWIARSSRPWRCLSAANSHAT
................................................................................
>A7IVL6_A
MAPFRGGHRHLDPRRLRRASGRTCGGLLWLPSAMASFRWCRRHLDLHRLRRASGRTRGGLLWLPSARLDTNVPSDIRRVFRCLIVCFVDIRGMRLCLFKRLYELLLKRLVRLWSVARRVVLWVYFHIGARPRKSVRSVLI
............................................................................................................................................
>A7IVL7_A
MSDGTFVSNLALGSHKRPPRVRPDARRSRCRSKCRRHQRNDAIALGSHKRPPQVRPDARRSRRGSKCR
....................................................................
>A7IVL8_A
MLRSRMQPRCSNGVFADSARMSAPCSKRKRTISKCPTILMCDPSFMMASVGHSTLSSSQNEAISSSLSNALKLTFTLSTRVIVLFEAESKAMQVPNHLASLIGNGTEDATSLGTTSCGDIIHYM
............................................................................................................................
>A7IVM7_A
MWYVQARGQFVDTTYDSVFEHILVQNRVIFFTRSDQSRIDKLFIRSTCNSVVNTRTDSHHIDKLCASHGLVVDI
..........................................................................
>A7IVM8_A
MTNIMPQALSLGAAPYAVFRPCDFVVHRDICGFCGFYDFRSCFTYNEIALFGDLLDSEQSISFEAVLPIMRLHFLVIY
..............................................................................
>A7IVM9_A
MRLHFLVIIKMSGSNDTVTFEFLKSFQCLVKRLVNDLNSFGGVDHKHGANAVQTHVLGEETLDRLEDRSVRRTRCNTLDRLDGIDHERLVVGEEILDGRHHW
......................................................................................................
>A7IVN1_A
MHYIMTVVYPGAFTDVSVIRPLVERGFSRFIFFDGMPASGYVRHTTSIDEMINEIRENLPGEIVHHIDKNVFTIVHDEYIIEYHYNTLDEDFVMPDDVSALVLRGFIPTDTFLDKVPRGVDIYTDICLYGIHWFKLEKIGEVTKFFNGFLGQIPVDHVWESKQYLNKYGYEYDTEYSDYDYYSDTDTESETS
................................................................................................................................................................................................
>A7IVN2_A
MVDRNLSKKSVEELRNFTNFFEFEPMDTIQTNICVNINTTRYFVEKRISWYESSQHQSRHIVRHYKVFVECVIMVLDDVLIMNNSKHIFVDMMNNFPW
..................................................................................................
>A7IVN4_A
MYIPLSSTQPLDTFSKYDLIFITSVVGSGNKIGIECLQQKNMTRFRRCGTQNDISYTLCFTSYSISSNFSDMTSMTFISFSSLRVKIPVTFSPITICGFMMFVIRTT
...........................................................................................................
>A7IVN6_A
MVRQSYGNNQQKGEKELFVMVVWFSISTDKINFHNGTPWFRVSTTNHRVQRYAERSRTSLEQVENVSYSDGEYILLLQRQS
.................................................................................
>A7IVN7_A
MNFLNGSIIEIYVGPHVGESELDIEFVYIVTVFSDRTYEFVEFLPIFFRRILCVFLFQTGYTRPCPTSVRRFTKMIIYFFACFPGYNFSFIQ
............................................................................................
>A7IVP0_A
MANLDINSFLHFISRSRGDMKNPAGIIINPPAQSVIVYKNILYRSFVAYLSNTVLSTLLFLAKYGGFVNTNLS
.........................................................................
>A7IVP2_A
MNFIEFNITTRQKRDITLIGEKLLDTHPCETCLERKIQITNSFSFVMWNLSIANIVLVCIFSSSRRVFDNDRTQTCVSITKLMFI
.....................................................................................
>A7IVP4_A
MSFAASERPSLCNTNRSSEPSIFPSVSSFHSSSRSRRVYNVYNNKARMHHFLSILKAICSAVDPLLLSMASRSTISLRIISRHDL
.....................................................................................
>A7IVP5_A
MMERRIAIVVDSIRIRSHIKQFLSDRFTTISSSKMKRIFTTLIRYVGVCTALEQINDEFYSTMNDCQM
....................................................................
>A7IVP6_A
MAVEICGIHICTRCDESSHIFNVFFDGRTMQCSLALTSCDFEIATCIDQFLHTIDVFYSDRQHQRRVTVIIDDINIDFVVDQQKKQFDVICMDRYLHRGISS
......................................................................................................
>A7IVQ0_A
MSSRTHSSYPCVAAIIKGDSPFFCFGTFKDDFFWINFKIYSFCNSILLFMLCSSLNTQNVDMFDMFVVFVTLSFYS
............................................................................
>A7IVQ1_A
MSNHISSNIHNSVIISRHGLCTIDDRSRRDKLLFIDNRCLTECIERWIVLGLVPLPDAHKHTDNDANKNHSTDTCADDNREIR
...................................................................................
>A7IVQ3_A
MIVHHRISRLSSAQVSVEWFLFASLSVCLCASGRGTRPSTIHLSIHSVRQRLSMNNNLSRLLLSSIVHKPCREMITLL
..............................................................................
>A7IVQ4_A
MHTNTPIMMQIRTTPPTLAPMIIARFDDELSSDVLGVGVLGVGVLGVGVLGVGVLGVGVLGVGVLGVGVLGVGVLGSVGVLGSVGVLGSVGVLGSVGVLGSVGSSGEHKNISG
.................................................................................................................
>A7IVQ5_A
MWTLITTAHSIVIRVTTSLCCLLVLTYLMIGRISIQHIFLQVERVNLKCLIAMVRNSTICIIAIFLLFLMTVKHMLTNSCT
.................................................................................
>A7IVR0_A
MEICGSRRVYTKTLFSPEILRSHLQEMSSRLLRSTRVVSVLSVCGKYSILMDRSRVSHCYRIAPK
.................................................................
>A7IVR6_A
MFHVPRFIVCDPVELQHVYATCPSADHISLFCVSLNANKLSNVVLYTPDKVLGIYIPFPGKNAIPIPICRVPDGNVNVAMFAPVEFPTIIGYVPPPAFCIILCK
........................................................................................................
>A7IVR7_A
MRVHFRRRPQLCYRSSRYQTKIYHFRIIYLQLHSPEHSLALLQHRYLQPVLYWTSRSMRQHYLLQRRCRLCQCFGYRMQRRSLPSNPNRFRRN
.............................................................................................
>A7IVR8_A
MLPIVTIPDKNIPFPNNLFATTFPRTFTCPPTTPLPTTRTILDVTFDASTLPVAATLPIMSMFWLPDATAVTPVKPEPLPKKLDPMMFPRVFTCPRTLIFPVTLKILVDTLDASTFALATTFPTTSTTCVPPNVAVTFDN
............................................................................................................................................
>A7IVS3_A
MEFLREILVLQMELVYKSYLLTELLEHFFLLLRGILTYLFILRHKTFGECTIRLLHKPSWDKHLGLVHYIC
.......................................................................
>A7IVS4_A
MQSRFQQCPQLCYRSSRYQTKIVRSRIICLQSRFRLRSLALRRHRYLQPVLYWTSRSMHQHYLSQ
.................................................................
>A7IVS6_A
MTFDALKILVNTSDASTLPVATTFPVIFTFCVPTTIAGTFVSPAPLPTKNAFVMMFPMMFICPTAIALPATITPVDTLAALTFSGANTLPMMLIGCVLVAEIPAIVEPLPTKYAAETFPTTETCPDSITFPALIIVVVMFCVSTFALATTFPTMSMFAERGTVSCTDSNNIPFPIK
................................................................................................................................................................................
>A7IVT2_A
MKTDATIFPIVCSCPDICVFAFTLSSPVDTFAAFTFPVADTFPVISVEIVPVALPTFAFVIRDPLP
..................................................................
>A7IVT7_A
MCRLLFCPDSSSHLRFERSSSSFRSLIIWSAVNDKSGGGPKNVESIARAILRVYIFLFFLMLTDRYPFKILGFGDRVPSLRSIFLFVSMV
..........................................................................................
>A7IVT8_A
MVLVGITDYLPLFFVDIIICLIRKFFLFFSSPSCKIVFMILRSIRFRVQSDPLLRGKLISRKQFVHDNSCVFMSFRHVSIIILS
....................................................................................
>A7IVT9_A
MIHHLSAYSDIHPSNTIVLTSIHVLLVLMTSLSHPLLYSCSTPRHGSCRDHRLSSTLLRRYHHMSYTKILSFFLEPIL
..............................................................................
>A7IVU0_A
MVNHISFTSLCFSYGILMSGRTRKRTRWFFIKKTIASTSAPKISDSEHGKLMEKMRMITGSMTERRPQDNHVSHMMEI
..............................................................................
>A7IVU1_A
MPERATSIVKLSLYFKRYLAASMMLSNSLTIISPSYATHDCLAVFFPSYFPLSCASFPLVFRVPSLRFSGRKSRRSSSL
...............................................................................
>A7IVU6_A
MLCGGWFGPAFSSFWFHTMQWNVQRIRYERRTIKQNACEFMDCFEHAERTPSSHWTSECFETIRKTRCGFSFRET
...........................................................................
>A7IVV3_A
MYKMNGLNRSLALPDVLISKYGIPTKIYAPNPTVKKEDKGEKYYYIRPLATIEPTAIALGMPVDIKYGVTQVHEIANDLYVSKDKTVFVAWEHVQLVKIVRALIEKYGASPNNVPEWKESDFDSIYVIHIHDDKVTFYHDHQGLDNRSSSCPR
.........................................................................................................................................................
>A7IVV6_A
MDISMRMQSAIKTFILSESSSTFSPWKIRLSTSSTCFRSPLLSGMFENRITFDTTLSDTSQKSIMTDIEHVVVRLGFQRLRNVLRF
......................................................................................
>A7IVV7_A
MRECRMCRRRYQRLIRNFLDNLKAIKIRTMLSSAENFLGRRNAFEIMNITESSTFLRIVMTESFYQN
...................................................................
>A7IVV9_A
MLRRSSWSSCSGEDSSDPTTSTMVPLILKTYSTSSNANLQSRSRSATTIRSTPPALERSKSFRRPLRCQLIPLAMSETTSKSGCFSLRKSICL
.............................................................................................
>A7IVW7_A
MHHQILRCQWCKLVELASELSVNMPCIDKSKIESYISQVEFEIIALSRENFDTVLGEMKFFVDVEWFYIDKCHARTNIFLYIIEKTCDECPVRYTGANTES
.....................................................................................................
>A7IVX5_A
MIGRSRRAQIHLVGICDVYGLHHHTICVTRFAESDAERILIVQIENITALEIREGDDAHTSGPLIDRIGTRCQNDLFVAREITLEIWRILVRQIRINEFDSVDSVATVIVDRRSRILQSATVCNGEDREENDGLCE
........................................................................................................................................
>A7IVY0_A
MCPSFIASWLVMSVCVLVDFETQNDLGSDDDAIDERVRLSCVDASIVDAIFSLSHVDVMLLEEAEERVLVFLARQASRLIGIAREAILFSIDNLSSHGTRNTIISETYFILDVNRIFWFTLGAKFRFLSRKTINRISISTLAFLRIDVDSVFWFTFTTKFSFLSRKSEDRTIFSTETFFMNDVDRIFRFALTAKLRFFTKKTEVWLRFSTLAFFIHDIDRVFRLAISTP
.....................................................................................................................................................................................................................................
>A7IVY1_A
MRSTSFIKNVSVENIVRSSDFRDKKLNFVVNVNQKTLSTSMRRNASVEMDIRFMVFRERKRNFAPSVNQKMRLTSRIKYVSDIMVFRVP
.........................................................................................
>A7IVY8_A
MYCNLCDHMLIYSFVIFSLFFDTKSAKMRPLQRRIKHYACRKTMSENPRALDDVVANDHVSTLSLNDTHRSVCQHELHVLHTIRIFLSYSSYVSSSASYPESTKSRPDLTLFSAR
...................................................................................................................
>A7IVY9_A
MKLVLAHRPMSVVQRQRRNVIVRNDIVESSRILGHCLTAGVMFYTTLQWAHFRRLRIEKERKNDK
.........................HHHHHHHHHHHHHHHHHHHHHHHH................
>A7IVZ0_A
MRFQMKSVFIHRPIYRPMRISTVRRVSPMSTDIMNSFGFQSIVTSGIVLVSIMSMGIIHLAEKSVKSGRDFVDSGYDADDDTYDE
....................................hhhhhhhhhhhhhhhhhhhhhhhh.........................
>A7IVZ4_A
MLSFPRSSFIHPAAFIASFSFFSSALMFVDTKHTINGLPNIEYLDFSFLMFMSAVLPIFPLVKSSLSLM
.....................................................................
>A7IVZ6_A
MHLIVFYVDGFFSLGSYDSATLRVAKYQCGDVLRLILPVQISLKLWRLQRLVNDRASVAVGNDEIERDLFVVNVIMISLNREMIRLIVAHVFFSYKFFCFVCHLMTTRCFLMLRRTAIIQCFISTTTRI
...............................HHHHHHHHHHHHHH....................................................................................
>A7IVZ8_A
MCQLNRPSRTIVHIFQSQVFWRFICDETTPQITNNTITFLFVSDKVADFDIVDMIASHISSQEIIRIKLLFRQNLSVFVESDSGCVHIFFIDSLECVFEFF
.....................................................................................................
>A7IW02_A
MWPIVDPSDMHHRSHPHRSGGNNTVQIYIWQLEHLRTYICRYNVFYCLKVLLFYSEFYRSHHVHRGRTTSVRSYDSSGRVL
.................................................................................
>A7IW04_A
MFIFRTRRSGNRSITRFRDRTRTSECGRNKTDAEHELPDRPKHRWLSSTTNHFLKLFVMSIYSSRIK
...................................................................
>A7IW06_A
MISSSAICIAQTTRLNRTISDVLRIRRSRMANLCIWTFLLRTNTVIFLHTISSNKKTQTSSSRSVIIRMDLI
........................................................................
>A7IW07_A
MALVRGLRVLQSRILYIFSRQYTLDHYVVSALVVFLSSRSIRSSNVPSKSHTSILFLILYRGPGRTSFVFTKCNNKIS
..............................................................................
>A7IW09_A
MFRMFLIRYDAILIHFLNLCISECSVSISTNVTDRLQLFILTIVFGPWLWFEACEFCNLVYFIYFPVNTHLIIMWFQHSSFSFLRDRYDRPMFLRNLIRQSSF
.......................................................................................................
>A7IW10_A
MACLVVSGRIAFLPSSGGQIYFLWQLPLCSIHLNVSYVLDTIRCHIDPFSELVHFGMFCIDIHECH
..................................................................
>A7IW20_A
MNIHWNFRNGFYPLFPDETRMVTCATCKNQNSINFLKDIMCKISEDLRIETLVFNGIQDTYRLLIDFLDHVMIKVFERHTRLFYFDILDFILHLISMRIIDRHISRR
...........................................................................................................
>A7IW21_A
MLDICMIANGHDDRCFLIDKSERPMLQLTTMKTFRMNIRNLFELQRALECYRSIQSSSKKYCRFGVMNFVCPSFHFIVRQANHSFDSLRKLVQQFVRCVRQYMRHHV
...........................................................................................................
>A7IW22_A
MFLNGNRYTVIARSTITHIFKPYIRVNNITNRIPLVFSDTTYLCCLSLSKSFRSILTGFGPGSLGNLWSSMARSFIVRIISSRESPVTLCSCSCNPFRDRVACSVEILILCILI
..................................................................................................................
>A7IW24_A
MMSRWLQFEKIEVSTIHDRIVDGHDDDSIGMIHIFHFVEMVLDNCRMLEWYPTLVMNNYRILQNVLEIFQRSLHRIHTTSEIHVTHCDSAHDNSIEKNECTFLLGTVHAKFSIENSSLKQNFRNVFEWQ
.................................................................................................................................
>A7IW26_A
MNIGNSETDIIVNKFLHCGFLKNDRENHWQPGESSCDVSITKIIVDSSVDRITVRYRETSEMFVCYIVVVFLLRLPEKNVAQKSTTCFFDVLFPCINIAPVERHWMI
...........................................................................................................
>A7IW27_A
MLYCCCIFAQIAREECRTKKYYLFFRCVVSMHQHCTRRKTLDDLTRTISRRTMIPEFPTLLRMLQLRHTFFCLQSSC
.............................................................................
>A7IW28_A
MFFRVRMTTSIFSRFEILPWRSHEHFFFFERAFSRRYHDAPYSRSAEYEGPYVKLTRTNTCFLSF
.................................................................
>A7IW30_A
MKSAREVNRHGYRCEFLSTRKIYFLSVKRCDFDGCVMDDVWNFDMNCIAYLSCNVLDVVQDHVRGICKRRF
.......................................................................
>A7IW31_A
MNEIRNFTETSASFELGWSVKHIEFEFEFIFLTYQRSIYVYIVDMNEENVICHFFLVECCEYQVQFV
...................................................................
>A7IW33_A
MITASDVFVSENIRIFESAFRFGTRWSVVCDLENSLHGPVQLNPLRRRFAHLEVTHQPREDIRSVAYIYFMILKKQSICEITISIIVFSVHFFILIVNLDICNSTFAQKLHQFRIHYFDTYTI
...........................................................................................................................
>A7IW35_A
MLFGKASLITGCLCLYFSRIISTFPSYSRPSTIIQCSMFGSVEDCTLLIQASRNLPPVVGVITAILGIFIIRR
...HHHHHHHHHHHHHHHHHH..............................hhhhhhhhhhhhhhhhhhh...
>A7IW41_A
MPPTTASVALYALSNTCVSSPCRIIVPSDSVISRSAVPITGHDMIDCCSLGRRSFDCFSGDAHTRLSQ
....................................................................
>A7IW42_A
MHTRLQMQLSVAFVSRYQFVSMANKLHMLISRGEHHRAISNSTMKYLISLVKTMSINDLSARSDA
.................................................................
>A7IW44_A
MAPTIATISTKNQESIFPNESSPLVSDVCRHNVSFVLDLCETKNPHILWLRSESFLFFFRFYRRKPLEISSDQT
..........................................................................
>A7IW45_A
MGSYFVPPANHFFNDMFVSNVANISNVMFENGNVIAAQGTGYFIGNGAFITGVTSTAVANIPSVLSADIRGNIIGNYSNTTNIISTFANIGNVLFNAGNVTVPGNGFFIGNGSQLTGIIPTIPSVLSADIRGNLVGNYANVSNIIASSGNIANVRFASDGNVTASYYFGNGSQLTGIIPTIPSVLSADIRGNLVGNYANVSNIIASSGNIANVRFASDGNVTASYYFGNGSQLTGIIPTIPSVLSADIRGNLVGNYANVSNIIASSGNIANVRFASDGNVTASYYFGNGSQLTGIIPTIPSVLSADIRGNLVGNYANVSNIIASSGNIANVRFASDGNVTASYYFGNGSQLTGIIPTIPSVLSADIRGNLVGNYANVSNIIASSGNIANVIFASDGNVTASYYFGNGSQLTGIIPTIPSVLSADIRGNLVGNYANVSNIIASSGNIANVRFASDGNVTASYYFGNGSQLTGIIPTIPSVLSADIRGNLVGNYANVSNIIASSGNIANVIFASDGNVTASYYFGNGSQLTGIIPTIPSVLSADIRGNLVGNYANVSNIIASSGNIANVRFASDGNVTASYYFGNGSQLTGIIPTIPSVLSADIRGNLVGNYANVSNIIASSGNIANVRFASDGNVTASYYFGNGSQLTGIIPTIPSVLSADIRGNLVGNYANVSNIIASSGNIANVIFASDGNVTTSGFYFGNGSQLTGIIPTIPSVLTADIRGNLVGNYSNVSNIIATFGNISNVLFNDGNVTTSGFYFGNGSQLSGITVTIPSIVTADLRGNVIGLYSNVSNVIVSGQVNVVGNIVANTFLGNSFSLLNGQFSDRDLMNVYYTSGNYTGVVLKMLSSNPLDDGFTFIECDVNNGSTLVAPFSVTGRGNVNSTSSISVIDPTANIIRFRAANSGVIRSNVITNTLNIIGCHATSDLFSANMLDLQTGRSQTNLFNFIDCSVSNGATSVFRVQGDGNVIASFANIIAAIIGNVNIINGNITGNVVNFNNMIAGNITATFANIANVTFDTSNVTSSVNITSNGNISVGSDGVFKGPTILSNNAILLRGGLGNTATNGLFSIGAPSGQMRFSIPSSATAYYNFLNGTDTIATLGPQGMLSRSFDSSVVVGQVVSNSTTYSGTIFKTEANRNSSSAFNHIVCAGSDGNMFRVQGNGKVYGAGAFATTGADYAEMMEWEDKNPTFEDRRGYPVVLSGNGKIRVASLSDDYNDIIGVVSSNPSMVADTDWDQWGGKYLKDKFGMKLSNTIYYLANISNENEFTRVGPDTIPPQGYFVKTAQDYILNPQYNSNIAYVERNDRPEWDPIGFVGKLRVRHGCLVHPSWKPIKVIDDHVDVGNAAAQVTEYLIGVTPNHILSQKVYDLEQTINVLVGQVQMLLGNI
..........................................................................................................................................................................................................................................................................................................................................................................................................................................................................................................................................................................................................................................................................................................................................................................................................................................................................................................................................................................................................................................................................................................................................................................................................................................................................................................................................................................................................................................
>A7IW46_A
MTPELAALNLMIFAVGSMTLMELVEFTLPLPVTEKGATRVEPLFTSHSMNVNPSSRGFDDNIFNTTPV
....................................................................
>A7IW47_A
MLPSDPAQTMWLNAELLFLFASVLKIVPEYVVLFETTCPTTTEESNERLSIPCGPSVAIVSVPFKKL
...................................................................
>A7IW51_A
MLLNHTTINILWFVKWVKTSIRDLSTVLPQNPLKAFRNYLVRRNRSQILFTVRIVGVKNRTIVTHLLSIISREI
..........................................................................
>A7IW53_A
MNLPEASKTVNSANPRLCANNPAFFMRIGSPFFGLLDEGASICDLSTPISFAMFATVFFPSEVISMSPI
.....................................................................
>A7IW55_A
MNGIIYISVSRMTSNDGWMNIADYLEKNRIRKARNSTDVFETNGTSTTRRFLYIVSHQKVKRKKSR
..................................................................
>A7IW57_A
MIRHLHHVHVILMAVSITTFQIQLFVLRKVFEVEKTHITGCEFGVSEFSARDFGDAVFDIIGKIQENLLMEGDRVHGRFDK
.................................................................................
>A7IW61_A
MIGNFLKTDVSSFLGFVFGNKLFTFFGTKSGFLNFSNGLIFLGGGSISISGSMISGGILGFSFFFRLYPFFIESNLSMKKFSQ
...................................................................................
>A7IW62_A
MAAKRIVKKKVTFSNATGKPLASVKYINKEGKSVKLTPMTRKQTPAKLDTIHLKKMRAEAIARKRVNDAKDHVDMVKKAEKNIEKLHANVTKKMKKTTKPAELAHLKAQSNRLNTMKKSINAKKNNVMISFDIAKNKLRAQQRHG
.................................................................................................................................................
>A7IW63_A
MCFGRNKRIQVFEEISYEEFYEKFYRSLFPGTSLRSFIRANRYKRAFFGGMIRPKDFVTIPRSRNDTRVVCLISGFVRPICLKSRWCCTLCCSVSRI
.................................................................................................
>A7IW64_A
MRETEQQRVQHHLDFRQIGRTNPEIRQTTRVSFRDLGIVTKSLGRIMPPKNARLYLLARINDRKDVPGNKLL
........................................................................
>A7IW66_A
MKRCGIERRISRFFEWISYGRVHGERTTNSSCGFFGTHFLLIIYFILFLFYLEMCSNPRATVQFRWDVHVSGEMNTRVQFF
.................................................................................
>A7IW68_A
MLSFRYFRRNDAIRGLVLVFHHKLVCICDGCYLSGNYFRPDFRFRRTHGGTLSTHGSFEHIIEYFLYLIKSTEYVIAGDRIHAFWSPKLRRHSTASSDGESAGNVYRFRSTNDMSGERVIELRSEILRFRKVDRTDAHRELVICGGEDERFVIIAEMDLRLRWSPPLIRAFLVDDDLLKFGFEFVNRHIESCGFEGILYADSGRVTYDLIWRYGYSL
.........................................................................................................................................................................................................................
>A7IW69_A
MILLVYCEFCDLFIGLRVLNRYLIDIRNSDYFRIKFDDICRLCHGFFTHGYKCIRSLLANDDEYVLSLLHPMIFLVYCEFRDLFIGFRVLNRYLIGIRNSDYFRIKFDGICRLCHGFFTHRHERIRSLLANDDEHVLSLLHPMIFLVYCEFRDLFIGLRVLNRYLIGIRNSDYFRIKFDGICRLCHGFFTHGYKCIRSLFTYGDDYIFSLLHPMIFLVYCEFRDLFIRLRVLNRYLIGIRNSDYFRIKFDGICRLWCGFGCGFRCGFNSALLVYRYECIWIFVPRDDVDSFADLHPVFVLGDGHLRQLLVRFSILQAYLVGVRNSGHLRGNYDGSSR
.................................................................................................................................................................................................................................................................................................................................................
>A7IW70_A
MIVFVYREFGNLFIRFNILDAYLVGVWNSHYFCVNFDCIYRFRCRFAGFISLFQSCFVCRSYILPFLLKCHYSYRM
............................................................................
>A7IW75_A
MFLHHVYSRISQFDPRTSCECQNKEFFLAVFHRNIRCRERLSYYRNQFRDTSSKEQDSWDRHRDVTPLDWDTPQMSLDKTF
.................................................................................
>A7IW77_A
MYIEQKVLPYPVSRERIPPPVFFKDFNKASVALSCSSSFLRVPSNVTSPIGTTAPKSSVTTSRSRVSFAQYRGTYTYSLSLLKILNFLGKSSSRVKGETVSSRCTSFFSFSVRSEILILRPDLDKIPTRLIY
....................................................................................................................................
>A7IW79_A
MDIAYFRDQRCVAKISTAIYRWWFLILDVIELHYFHVHMRLSGPSSFVCERSEKPKHDTRESISTSRGGR
......................................................................
>A7IW80_A
MHSYWQLHHRMSFKPSDESYAAGEETTRSSSISWTNIRFFIHSLQKERQFTKKSDSQFLEKRIKNPRNEKKK
........................................................................
>A7IW88_A
MSVSASGSSSITFFSIFFSSSNFKSFIFLVTFDVYDSTFVFASLRISFDVKFGGGFEEYFFTNVTSSKISSKSFLEISGS
................................................................................
>A7IW91_A
MRNFFVIQFRFLFERKILFPESCKLVGIHLNSHDDVYLNDYVSIRVSFNCLMTHRVLRRTRCHIRRSGDSSREKNTRLSSKHPESWD
.......................................................................................
>A7IW92_A
MTLVSTHNHLSKHHHVNLNGSRRVCTILETGSSVRRESEIVLRKSSACRRRQGWISIDTDRRVSQRHITIFQG
.........................................................................
>A7IW94_A
MSPYSKIDFMILRSIWFREQLRPLLCGQLIFRKEIVHDESRGSTSFRMISIIRLSRLIKPSQVRQIVVELVLALDMVGGERHIWGRAEKRREHRASETTIISFAIFSDDNVQVFTKIIWCRISSVIFTCYDSVRVDGVVVEYLERSIILEIS
........................................................................................................................................................
>A7IW95_A
MLRMVVVRSSFRRACRYRAHLYHFLNPCRDRDFRDESRVYYLYHEEPSRFLFCSSIIQDTTTETREHEEDVLHRLSFYTDIHSSNSVVRTFAHVLLCVQTPRTSRPSLCSYSIPRRDSCRDHRQSSILRRRDHRMSYMKIRSHVYEPIF
.....................................................................................................................................................
>A7IW96_A
MKKMSYTVYLFTRISTRQIQLFGRSHMFFFVSRLRERHVLHSVLIRYLDVILVGITDNLPFFVVEIIVCLI
.......................................................................
>A7IWA0_A
MFRGWWIGSAISSFRILVVQRDVQRIRDDRGPIEQDAREFMDCFEHATRTASRHRSSERTTSLRKTSCSSRVRKTQDISGIFQRPNRERFRSKFY
...............................................................................................
>A7IWA7_A
MDPRRSPSGFMMTFPREVLKIYVLSTLGGHFLIIKTITRTFVPIKLFFLISRTNMTSMVVVIRSTVGV
....................................................................
>A7IWB2_A
MFRSGFFEFFQKRTVDDTRIFHGIRTRQQRCEKKMILIFRNAIFHAFDMIAYGIYSHRIFLCEIHSISSRRICHRHESRSICI
...................................................................................
>A7IWB3_A
MVSILIAFSSVKYILFPLGEYVIVTNPEVYVSSASRDSIIHRNLSENEHLNPLRMTYEYVSRSLDIHS
....................................................................
>A7IWB5_A
MLTRQRNRSSPTRFLVRISGDECESEEFESARLAYRRKIRSRERTRVYVRSHDLRRPLSSFSQRWVFAANER
........................................................................
>A7IWB7_A
MVIPGDNMLFATQDISCSRSRWLYCVCPLRPHRRLHHLRCRSRYASENTSRSPCCTRSRERRHSL
.................................................................
>A7IWC0_A
MTHDVFFANSTTSFALSIVNVSGTVSFSPIIGVIPIPSYSSFIASHCFFVAFAAEIAAFPICFSPVP
...................................................................
>A7IWC2_A
MIFFSFSCFTHFLFRLFALITTAPTFRKIVSSRYQRPQKMNQPSFMFIQFIIRTLVIVRREVVPSIFIYCR
.......................................................................
>A7IWC3_A
MKRFVRAALHDSGVSKRKKGVNFALTHTVFPSIVLPKMLILKYGSPLSGSTSSERQSVGKNVSSVICL
....................................................................
>A7IWC5_A
MCESEIHTFLSLRNSGIMERCTHESFHNGNGDEIRRDTPVVFANKTEKYVGIRWREDATNGAIRVQDAVTDEKSEVSSEKRVSNLRVVGRSDHQNIPSEKY
.....................................................................................................
>A7IWC6_A
MNFIVGKFHSDHHRVGIAINDLRPRQQFRHTFRRVFDHLSTGRGDRGSDRHARNKSSRSSEKPVHTVHHNFIRSLLCIV
...............................................................................
>A7IWD0_A
MTWVVYAISKNIPFVVLSEGAMLLLDPEEWNYVYIGVTNNFERRMDEHFNLAHNESYKTSQKFYNRIRDKWNEYDKTILVRGIRSD
......................................................................................
>A7IWD1_A
MNSTLGGDGAASGANNPNARAIRVYNNSTGEESLYTYIGECAKKLGISESSIKSVLSPEYNYSQAKSKDEIWYQFRYEEDDTPFMEHMPTPTEKMSDVNNHNARAIRVYNNSTGEETSYEYIKECAEKLGISEKNISKVLSPEKMNTQAKSEDGIWYQFKYSEDMTPFVKDMSTPNEKMMGGRNPQSKPMCVFGKLYDSAATASRCLIEVANTSDTQFIKKWIYKNKFPDDIFKVSKDFYESYKDSDNRITKILYDDFDK
....................................................................................................................................................................................................................................................................
>A7IWD2_A
MVLLLVRTIQMLVRFVCIITPPARSHYTHTSENVPRNSEYQSLVSRVCYLPNITILKQNRKTKSGINFDMKRMILHSWNTCQLRPKKCRMSTIIMLVRFVCIITPREKRHHTNISKSVLRNSEYRRKISARCCLPKK
.........................................................................................................................................
>A7IWD3_A
MSSSPSPDVNRSNYKKLVNIRQEGSTAGGQQFVQVYIPDTRRKRSPEAEARALARAEIKEQYKAAALSEELKLVKKQRNKLAGNLIKVGKEPSVVSGTPVTSVVSGTPTTSVVSGTPTTSVVSGTPKKSSTSGSARGGSYDPYSNPIGPLPNPDNMSGNVALFKNRPYNSKINYSNPIGPTLPGQKMSYDPSRNYSRPIGPLPRQNMSGSAGLFGERPFDQQINYSQPIGPAQGPGLGMSFNRNRNYSAPIGPLPRQNMSGSAGLFGQRPFDQQINYSAPIGPVQGPGLGMSFNRNRNYSAPIGPLPRENMSGSAGLFGQRPYNPKINYSAPIGPEPMPEPGPEGSRNRNFVPTLSRLGQNRSRRLTSGQIPEPGPEPGPEPGPEPSPSPEPYPSAPIQSFIPYMTPKTYVSPTTSERVKQYSPPEDLTPHTIRLWERAFDLRYKPGMNIIYVNKVYKQFRKKYAKDQKKLRILNKGLADAKTDPRLAIRGPLNLKPDQILPGKTIEEVESLYKKKRAKAIAKGKTQFVSALDKAIALRRREFGAKTPSPTKTPSPTKTPSPTKTPTPTSAEKNADMLLPGKTEDAVKRIYANRKTKALKKGNTSMASRLNRALPLRLKKIKTQSANVQKIPIERLIPGDTLQKVEEVYKQRRAAAKAKGRDALVKALDRAIIARRKQLGGSPGGSPGKSPSPSRSAIRTPTGKTPSPTDVERRAEQLLPGKTEQAVRKIHASRKAAAVKRKDMKLAAELDKLLPIRLRRIKTQGANVLKIPADKLIPGENLQQVEEVYKQRRAAAKAKGRDALVKALDRAIITRRKQLGGKSPSPSPSQRPAKGKKFSGLQSVPPEVLIPGKTLQQVEDEYKKRRGAAVAKKRSELVQRLNRNIVTRRKQLGGKSPSPSPSQRPAKGKKFSGLQSVPPEVLIPGKTLQQVEDEYKKRRGAAVAKKRSELVQRLNRNIVTRRKQLGGKSPSPSPSQRPAKGKKFSGLQSVPPEVLIPGKTLQQVEDEYKKRRGAAVAKKRTELVQRLNRNIVTRRKQLVDMQKKQQEETAKKSAEIQKKKQEEIKKKSAEIQKKKKDEEEKIQKEIRKTRQKLMKATTGIQKASANVQKFSREVEIASRRRDQSKVSKFTRAAERRRQNMQRAQSAREKFSSNLRQLENKLSKVKMTPVASPQGKILASAPPPIMRKVTSVSPQKMRKVASAPISKMIQTSKPIISSTKQRRRLEDSARKDDIMKKKLKQKERARKEQKMREESVRKQRMMRPVSSMKVRRMQRRRSF
..............................................................................................................................................................................................................................................................................................................................................................................................................................................................................................................................................................................................................................................................................................................................................................................................................................................................................................................................................................................................................................................................................................................................................................................................................................................................................................................................
>A7IWD4_A
MQHFRTCCRDLEVGRSDSNTDHRIHRVQIRLYWIFLAFQKPQTSLAFQKPQTSLAFQKPQTSPAFQKPQTVLFLL
...........................................................................
>A7IWD5_A
MIRIRIRSAHFQIPTTCPEMLHYLKTDHIIRKSTIVIRSVRLFLDRKCRMTHPEIILVRSDHCRDRT
...................................................................
>A7IWD7_A
MICDVGHITTYTLKVICRHDDDGIEFYVTHFYFDRIYFYQLHIEFRERVLLEVLNGEFEHMRIIFQISEQNRIVTSCAAKQLEHVQNVHSELICMFAHVFFERIRIQFQMDERNLCTVESRNANSGRAERQHDVM
.......................................................................................................................................
>A7IWD8_A
MFRTFTPSSYVCSHMYSSKESESSFRWTRETFAPSRAEMRIPVGPNDSMTSCKISFKQSKRLFITFP
...................................................................
>A7IWE1_A
MASLLSPSLYRVPLTYTEFSSEHAEIEGSKHLTQPRSVLSYLNADMSIIAESVIAIMRSTLIKLT
.................................................................
>A7IWE4_A
MRIPSFFVRNFYLRFLFRNARTLVLLPIAFLTLLTAVSHHATARASLQICRVLTSICITHEILSNCKIINRCIVRIGSVYLNDLVPMCHIIEFLRLERFIHQFESVHTFSTDI
.................................................................................................................
>A7IWE5_A
MDRKCSDISSSVIISSRYDFFPRHDNAPMLERTGRSVRLLYRRFYSLVETCHIEVRKRINICYKLRERVFKFMCSCHLTLMIVIFSYIY
.........................................................................................
>A7IWF0_A
MKLRIGASGPLTLDRASLDIFSTSESVYGAASGNVAPFNRSTGAFLSVNLDRTMSNAVAVSGTGSANVYV
......................................................................
>A7IWF1_A
MGDSGGRSARSSKLLPGEKDFLAGDLVDANHLFKSFKSFTFGMLFLELLELGDLSADPSIFSRLFVEEAALILLLDNIILITRSHYPYIAY
...........................................................................................
>A7IWF4_A
MFDFVFIRSELVSELHCGVRIVTSYTQNHLASRMKLMDFVEFETTIECCDVDSLIFCKYQVFDTLHRVSKYDPGRINTESHDFLDFVR
........................................................................................
>A7IWF5_A
MPPDFSIRNLHGMRYQRLRYSDSLHTREDVRLRLHSLRTCFRVALWRSDRHIVYAESSCISDETHGFCRVRNYYRMLRCRLLDLLQISSLRYSSSCEQI
...................................................................................................
>A7IWF6_A
MLCEESSGFGYDRDGIVREEIVDSVIDIFRHICRNFIFVDVRMKSASYVKNVRRVSDRDRGVECILGSFDGSVICLRISRSGTYME
......................................................................................
>A7IWF7_A
MAAFSAFTRAFSTSRAASRSSFSAARMAAFSSRMRCFSSSFCLFASSRASSLAIFLASFCASDILRTIFVFIICLCDLCS
..........................hhhhhhhhhhh...........................................
>A7IWF8_A
MVRKMSDAQKLAKKIAKELARDEAKRQKELEKQRIREEKAAIRAAEKDERDAAREVEKARVKAEKAAIRAAEKAERDAAREAEKARVKAEKEIERARVKAEKAVERERILLEKKAQKEAERERNKMIKKAKRTRIDDDEEINETYYIVNGVRVNVSEDDSSDDSEDESDNLHRSGFEAPSSDSDDDDDDESVEVELEVIDDEISWDNVMKWDEYRSASELQAH
...............................................................................................................................................................................................................................
>A7IWG2_A
MICTRPTTIPTRRTIQSLAKRIIFLYILHFDIFRVLLRFDTMHENRLVKLVPFVSNSVVKFLTRCVFFIMSISVMFIYTSVEITRIADIH
................................................................HHHHHHHHHHH...............
>A7IWG5_A
MNSSANSFEKYLYNISRDVNVDKSFLIIFLYVFLICFTAFFISKSGSRLSTIAGPEFTFVFIPNFFNNFTRVLFSGTAIPAPHLIFVS
........................HHHHHHHHHHHHHHHHH...............................................
>A7IWG7_A
MDINTAAIHFCNRNQIVSSIVCAIVGSVALWSSVETHNKHKMFSWIFFVVSILLFGYALTSYALRDNIAFCSLVI
...............hhhhhhhhhhhhhhhhhh........HHHHHHHHHHHHHHHHHHHHHH............
>A7IWH1_A
MKMSFIRVKRFVYFRNPTRRKETTDETQKQWNRRFSSQQEVFHLNCESNDYEYRSCNCHFCPERSLFDIHCQKCDKNR
..............................................................................
>A7IWH5_A
MIIWTVTRTRVGFISRSRIEIHGIVSTKSPEKCSRLDLTDNIFIQRVYFVILKYLEHRFCDRCLPIVFF
.....................................................................
>A7IWH6_A
MICVVLPYFIIADFLKIRIRRHVRFIDFPSEFFFSRIDREYQTFHRIIDREIIEFSNASVWLSNLFRRWCIHTTHNKV
..............................................................................
>A7IWH9_A
MRDYFAARFDTIKFHREIVDDFLTDELRDAIVLAKKVLFESLDGMNARFEWEHTILDVHVRTIGNVLTEMTNVVHRFIL
...............................................................................
>A7IWI3_A
MYGWTICCFAILGRRQEVRDTIGFFVGNYTSYDFSGWNNGFDGCIHSHTFRNVHFISRTLREVFYVLFHRFVSAPTKLGR
................................................................................
>A7IWI4_A
MTSFHHRRIDQEFFEYEIFYFVIFLRNIAQRRFPHDRRGHPVAKIRHDQFLHDPFRIHIFREYWSEIRILQCIYDCRQHACRHLDDRSGLMGHEFARSLDVEQRPYPPLPIFWRHHQDTKFVFSGYDIVL
..................................................................................................................................
>A7IWI6_A
MVYTPCKIPLFAPEDRMTELFHTCIFYSRRLSHLSAYNHCKTLLFVPEAHSSVSFHTCIFYSRHLSHLSAYNHCKTLLFVPEDRISVVSFHTCIFYVW
..................................................................................................
>A7IWI7_A
MHETSMCRRTCSRCDILSESRRYHASRGSKRMHVRLSCEEDDEIRPGHMRGNMIFRFRSVFSRDMERRRIQDI
.........................................................................
>A7IWJ4_A
MAQADTKSLIFIFLKSRGFLSGPRISTTPDEYSFPSSPDILYLPLWEISVNVPVMPEFRVQVYPFFICLQMSGRDKMSIHLFRCLL
......................................................................................
>A7IWK0_A
MSVHIFVQLVECCLGILIFHMINSVNTSLVAAFIFSFDRRCNGRCIFFHISFLHVFTLRQQLKIVETSVLPIVVYVIDYETMFLPIDHDRLRQCSEELLDDHPMKLFRICIDIDIRI
.....................................................................................................................
>A7IWK1_A
MQRTLYILSYIVFACFHVASAVEDCRDERSAYRRLCDRLRDDVSSHRSRSSSAMFRRTSRRPPDEIVSYLYRY
SSSSSSSSSSSSSSSSSSSSS....................................................
>A7IWK2_A
MRNSRGEHHRATKISSEKCSRVSERMIVLSVSSVYSVVSNRHFTMGIRKLCLQKIHCPNVNKKKKIHILISISIQIRNNFIGWSSRSSSEHCRRRS
................................................................................................
>A7IWK5_A
MSLVISCSYHRRSSSGHDFGLRPASSATLYININFPAIFTRPDLFGFNTRRVPVFVIDMTVQCSLDISYVNPDFDSLSEIGTNII
.....................................................................................
>A7IWL0_A
MTTVFSQFYQEVWDKCDISVSFRSKANPTLNVEFREIHMVIIGCWCRCIRPRRRKYQNLSSPSIQEFALLLRVFDPTAIRSASVKI
......................................................................................
>A7IWL2_A
MQVDDHKVNTMKNTVTMCAIVQSFAPVEVGSISPNPTVECVVTPKYKQSIHDAFLSGFATEKLFSNPPGKKR
........................................................................
>A7IWL3_A
MDRLFIFRSNDTLDRRVRRYTTYFDRRETLYDRTHCHGIFHRVDFVIIHLHYGFLSSPHQQRGRRIPSSRQDTCTPRGHRMRNSSTLPLPILFRRVCVLEDSEFSGLRRAPSRTSVVSHPRCSRWYTWRRL
...................................................................................................................................
>A7IWL6_A
MADVPPAVMPVWFDTIIQPLYDKIESLDKKIESLDKKIESQDKKIESQDKKIKSLTERVRKLESELKDLKYSLVCR
............................................................................
>A7IWL9_A
MNELILKNICLFYEKYKKTREYAEDVYKKYLKKLFYCKNTSEFEQLIFELIDFIKKCRNRSWRSICYTRAELFWHSNYGYMDLFSIVFLKRKELMYVLKENGIKYSNSSLVHPPIYKPLLERDIKNVDILVKNGFDIIDEHGFTYFERSYSDDDIVDMVEILMNEKNTTSIRYIYENVPIKNILKYNERRKFTRYVYNHILPY
...........................................................................................................................................................................................................
>A7IWM0_A
MFTNLNSHVYVYLNVYCFIKIMDSTCTVFHMKFKNFEDGCYWISVARIVNFLYDHRNLYADFLSPRAHSEI
.......................................................................
>A7IWM2_A
MRRSSIYPRSSGSHHSKYSTSNASNPCFCMAFRSFVQLLLLLRCFCILSPIFCVVIPTYCFPVFRCVQM
.....................................................................
>A7IWM6_A
MFRIAAGFLSSLSCGFMLFKKASAVSNESARSSFFLDFSNTSMNVGSCSVLFKNVSTVSTDSFLRSLYDQFIMLRFGHHSVLLAYDNLCFASTVITLPPFIATYNSR
...........................................................................................................
>A7IWM7_A
MTNSLCYASATIRCYLHMIICVLHRRSSLFHRLSLHIIPDSAEYEQLVDFLQVVALSRYLPRSLSIRESLFYLMNP
............................................................................
>A7IWM8_A
MIPFGSGDIFITFQSRIFVPSNKHNAKFFVPGSIPITVPDMIYTKSFFLNSYFAFDGIYHTLDNIISTFFEKERMP
............................................................................
>A7IWN0_A
MVSIIRLITSSRHFSRRSGCHESVYMTIFLSSLLLNNSMLVMKSICVSKTLWKHVMGTSIRWLMIRAESPNFTSSSAVLNVILS
....................................................................................
>A7IWN1_A
MAHDTSRVAQFHEFVGGTKRDFIVTRHQVIFPSLDEFLVEWMIMWFQNPCIGKHFRQERHHDESDSVDQSFWQLIHRRNQESVTCVFFDFQHFGSHCPAHGRPSDKNRHVPEYFIFFDFLHEILGDRNDLLEIYFESFTATMTMSRIIESSNIDTIACEWFQHMLKIVHCITSEPVKINKRSDCIISRYEVLINSDYSHIL
.........................................................................................................................................................................................................
>A7IWN5_A
MTIFLSFASIEYSKKSCCFIPDFFGSRSIAMVCFGRYSKNAPLPADGSITTDSSSFTIFSSMFTHVSATSLLV
.........................................................................
>A7IWN7_A
MSLSRESTNAKSAFEVVSPVPSSSFFLRGEYAFSGFFCFDLSVSTRILHTSFIIAERLPNESSNINLNGR
......................................................................
>A7IWN8_A
MSSNILTGDLTGDLTGVKTGDLTGVLTGVLTGVLTGVLTGVLTGVLTGVLTGVLTGVLTGVLTGVLTGVLTGVLTGVLTEDVYGLKNEVIDNDLTGFPLTNLPVFGFIIFPVGILFLLYFCNIFIYEGFFFIVEYSIFFVLSLLFK
..................................................................................................................................................
>A7IWN9_A
MEHLRNMIHVIYDLVGVNNFFTYTFLPFCLTCVRPFEFLKTLRFLASTLPVLTTGLPAGAGVLPSGSVTSDFLGVNSFFTYIFLPS
......................................................................................
>A7IWP1_A
MCAILCVSKDFAFFSIYFSWWSKFLTIYFSSRFYIIICVSVTNSTFKLTFLSWWCRFFARHWGWGSTRHWGW
........................................................................
>A7IWP4_A
MDGTTRTTRSSKLFITKFPSSNVLQFRSLGQKHGVFVPNQQTDRRHRKTSHQPQCRVDPQPQCCVVP
...................................................................
>A7IWP7_A
MCSGNVGLFVMIPIGLSNTVNSPFPSGSSTIDFPVASTAIKCIGGVSVNGGYDSFVTFRVFAIVSTSATFFAFWSKYRATSVGFMLIFFGEGFPYLA
.................................................................................................
>A7IWP8_A
MTSPCSFIPSSNFPSGVDIPRMFPLTNFLNFKMFSPNSRVRPTTTVPSFAIIRIPLHMIYILIYFYTTTLYDAEIVVEVFRSMKVQTFPRYRES
..............................................................................................
>A7IWQ0_A
MNVVYPSSDDDDTIFECWFDTFDINKCVIEQLQDLTSSFDVVLIEEFDGKTHEWIQRWKIQLPFYPYCHWILSTSIYKMSYTIIVFSFDSLRCDIENTWIEIRLDNLKMIVENNSIIIEDDAFARSIIADITKMVEKIKKKQKTTRKTEQTAYRIDTQRRHRFSETTRRIRCRRQQRRT
...................................................................................................................................................................................
>A7IWQ1_A
MLVRYIRYQQMRHRTIARSDIIIRRGLDRRIRRKNSRMDPKMENTTSILSILPLDSVDEHIQNELHDNRFFFRLTAMRYRKHMDRNTIR
.........................................................................................
>A7IWQ2_A
MCFLYRIAVSRKKKRLSCNSFCICSSTESNGNMDKMEVVFSIFGSIREFFRRILRSRPRRMMMSDLAIVR
......................................................................
>A7IWQ8_A
MFFFEEIDLSLKVISLLRRRDTSIQKRLRSSRNNRVISWRTNDAEKIFDIIESSSRRCDEAFDFLRFRPSSEGGITDSEDFSSSSGSNEFCGFFDIFRGHFIPLLKCYGLCLLN
..................................................................................................................
>A7IWQ9_A
MRIERSSAATSEISSATLTSLFPSSVIFRCCAISPVCKSNTAFVPNPLIGYNDGATKFTLLYDILNTAPFMCSAKSMIAIDLSTGTFIENVLHVYTEFPLLKILGVNTSVFLNVLFGRSIVGPEDVTIFITLIVEPDWMFNISFI
.................................................................................................................................................
>A7IWR5_A
MLFPIKGIFFTSVCFAEFFLRFLTQTTITTTTFPKIISFWRQRFELFNEDHLYICEIPFVTPLEPFYVECIDSVFLYGVSKFHTFTTWFTMLTNSLLNFLCRHTYILISGCSESPYVKIRVIAHRSFEFK
..................................................................................................................................
>A7IWR6_A
MRDPIRHTTRTILCRMHRLRIFVWRFEVSHIHYLVYNVDEFFVEFPVSSHLHTDIRMFGESICKNTRNCPSIV
.........................................................................
>A7IWR7_A
MQMVFRHVHMLQYIHGIFLQIVLLRYNFRMNECIFLLNHIDTLFSSYDVFRLIEFHSVSSSSLRCVVCQTYYFFHLSLHRSVSSSSHQYEIFHN
..............................................................................................
>A7IWS2_A
MNTLTADTIEVISKFLTPRDVANVSMVNIDMNSMSKNVVEEKRLENFGSKVEHAFRIVNDARMFVNDEIADHAWQAEEYFVRCEIMDNTLEKFLKYVDPIWKIPEAYDQMYPSYDDFDPHMMIESTIEPFTFQILITAGICGMSQKPFYNWLGVNIKTLSVFTDEYLIEWCQENKQQTTTIFYPHDNSTRQHKHDIKDALMRFDIMEMTPKVWNDDSDSDDSDDWPEEDIWPYPIRYLLRKVSSVDEMIRKEDPNYRYFLKIQEIVRKIFIDIPSHPIDKIIYAADRAISVHLNRYQSFARSSEEGWIHAREYPIWLDHDFDEFRMNVVDAAKNILHDWTFENKDEFSTYDYFFTKNINGCNLKVTMFHAHDVFCGFGWHISGEKFRINLDILKRRYKLHIYTSEEVSPDTRDQIRIARKLLEESGFTESQLFLSRHYDDICGCNPIFGVSYSDSDDDSYDSDDYDSDESDNE
.........................................................................................................................................................................................................................................................................................................................................................................................................................................................................................
>A7IWS3_A
MVEPYWIFTSVNPSFFATSCEALIAIEMYGYCSIGSVYDFIDRMRRNVYKYFSNNFLYFQEISVIRIFFPYHFVY
...........................................................................
>A7IWS7_A
MMLSLKNIALAEFWKQNLPFEEKSRLYYEKFPHRIDDKDDYLPDDFGYRKKTLTYFHNDGRVSVNDDYTIDSNRLIERVDDGKVLAPYFVNDILVTHVREYGGLLYDYSISRAMLSTFFGLPSELTYTAIKNIALDLRQTPLNIIDTYNLHVNVRDTMTSGVDDQHRYYHLTRIATIFINDDLDVIIEYKRSHAFNRNEAPYIFNRKVKYFDEHMTITRSDKKTSENLKKVNDSIIFDTLTIYQCDFAELKKQIEIAEVEALKTRMMRFIL
...............................................................................................................................................................................................................................................................................
>A7IWS8_A
MNHLPHDVLRVIVDNLDISNAANLSIAIGDNTILNELKQETYKIIFEKKMNNLWFGRMACFYRFFSGLRWIHHSIKNVMQQFKLSDLKSIFHEWNIGLNRNILQLTTKVLDDIIVLVVELEVSMDKCEFNVIFSSHEIDIDSHAPKSPLMRAINDAYKLKCDQPNMTYDDIKAFFELRIGPGWTHTPGWSYNRREYVFEHNGVKTSIGLNDGGISISDDTPGLPGMYLSWSGIHYTLFSQRTPGRKIARAILDLGLTKISWNILKNRKIIVSIHGKTDTFYNWYELSDVSEISVQKLRKISTKNGRDFFINFDAHTYKRKPISFEL
......................................................................................................................................................................................................................................................................................................................................
>A7IWT1_A
MWLSFSANTFNFILDVDRIIRFFGTLRTPHWILARKSKDWMSFSANTFNFILDVDRIIRFFGTLRTPHWILARKSKDWMSFSANTLFINDIDRIFEFFGTLRTPHRFSSRKSEMWTRFSANTFFINDIGRIIRFFGTLRTPHRFSSRKSEMWLSFSANTFFCVDIDRIIRFFGTLRTPHWFFTRKPEIWSRFSANTFFINDIGRIIRFFGTFRTPHRFSSRKSEMWTMFSTLAFSRHIIEIQNLGSLN
........................................................................................................................................................................................................................................................
>A7IWT2_A
MICLLNASVENIVHISDFLEENRCGVRNVPKNRMMRPMSLIKNVFAENLDQISGFLVKNQCGVRSVPKNRMMRSMSTQKNVFAEKLSHISDFLEENRCGVRSVPKNRMMRPMSLIKNVFAENLVHISDFLEENRCGVRSVPKNSKMRSISLIKSVFAEKLIQSLDFLARIQCGVRSVPKNRMMRSTSRIKLNVFAEKLIQSLDFLARIQCGVRSVPKNRMMRSTSRIKLNVFAEKLSHISDFLEENRYGVRSVLKNRMLRSTSTVLYVQDTTAFRVPSELNSHTGRCIAYHAIRTSLVVFRGRKTSTRSSVSSKSTTSL
...............................................................................................................................................................................................................................................................................................................................
>A7IWT4_A
MSRIRRHSVSRQNSTHIREDVLPIMRSGRVSSSSEEERRARVLLFPRKARHRCDSERISHRLQMRRHKQVPRVHRWHHHHSERRGVSGSRRECTQTLRVRMRQGSDASCEHRIAPRVSETSHLVDPRESYDR
....................................................................................................................................
>A7IWT7_A
MTWSAPKTFCDIIRHYIFQIFYFVIIGKRIRVQCFIYRISVSDNYMFLVNPSVDTKTIRNPLFLNLMNISYESVIF
............................................................................
>A7IWT8_A
MISTSLDVVSTIDEKPEYNFLNTKRIWSGTTLLPARRIIILFSSVFFGTCLAGSSKSQSNRSCFTWLVSVGGTNPLFVARQNHLCRS
.......................................................................................
>A7IWV3_A
MSLRILESILEYSFFFSKLRPFSAIMSLFSKSRSSSMSLSSSSYMTDKMTSVEIVFISSRVYIYIILFS
.....................................................................
>A7IWW1_A
MSFICHLTLEMFCGYHLTLEMICGCHLTLGVYHLTDLSPEVSCFCPHIIHFPDMILSYILTKIIKMRTNKHVQAIVAGRTHDGTGPRFPTTPRLYKTGLMMFSTSTRFIYMLSNYFLSKITCKPN
.............................................................................................................................
>A7IWX0_A
MWCRRSTIIFALDDSVRIDGVVVEYFIFTIILEISQSVFAILKMYRTISAFVVDDMWNLFVIQFRLIFERKILFPESCELVEIHTMLDEEAFIYCEVSI
...................................................................................................
>A7IWX2_A
MMVNMKYSTTTPSIRTESSSAKMMVDLRHHMLIMDTRISMSEKTRNHILVVSLVLYSRRSSALLLI
..................................................................
>A7IWX3_A
MNLLSFLIRYRDRDFPDESRIYCLYDEAPSHLFSCSSTSQDATTETRGCEDDVLHHLSLYMDIHYPNVVPQPFEHVLLYVWIRRTSRPSLCSCLISRHDSYRDH
........................................................................................................
>A7IWX4_A
MFRIFDDSTDTTFVALSSFWSIALRSNASFCFKNSSSLIFSSLFMFFKIVITTAIVIETATTIAAIVITSHLLIIYYEFIFCEHFFHMKPLYSLFLSIL
....................HHHHH.hhhhhhh..................................................................
>A7IWX7_A
MTTRCHLSVVWRLRDWLCRSRCDLLKRYWILSYHRSVKLLRLRLIIDLWLWLWMIMFFTFVRIQENDHEEQDPKYHHDLFRRRKKIVEECLRIFDDIRAHRHQFHLNSFVEQIPHGIQSFFFI
...........................................................................................................................
>A7IWY1_A
MRPRDRRRLFAKISELCRVRDAFLSYLILHASRERRPSPKTFEVLCLVAEELLNGTGYRLFRQRSSGIPDWVVLRDRNMSSTDVSPPENHFLSYINLRLHHNLHLNYYRRSNSSDHRPVSSY
..........................................................................................................................
>A7IWY2_A
MNSSAGILPISRNDEGEIVFLLGKDARDNVFSDFGGKSERIDNGNPVNTATREFYEETLGCICNNPHDIRFRVENMSVMLMGETKNKHKYRMFVMEVPFMKHINSQFKKVMNFMRYKNIGTNLIEKSELVWVTFDDLLRIPKRQVFEDTLVSNYSMLRRMIVEDWKTICIERTKSLTSSPESKYIPPSRYRKLSPDNSS
.......................................................................................................................................................................................................
>A7IWY4_A
MLVEIYVRSVTFFDGQAFHLSFTDARQQLQFIPTRGVILSTMNLEPYFMSVVQSDRIHHVIFVEFS
..................................................................
>A7IWY6_A
MKWISYSTSNRNFRVRSSAWLPGTLMKLVIILAFQARFPDSNSGCVKPCGLKTHRPYGETVITGGC
..................................................................
>A7IWY7_A
MCRYSLGVCNWTQESGVRNRFCYSRICISFLCDDIVCIVELDAQIQSKTLIHSHQFSFSTLTFVFENYL
.....................................................................
>A7IWY9_A
MVVAGFDIGIGDFINIFCPRFIDVISNNFTILFLIPATENLNELETHVSGSDHTDFSRRHCILYYYSCNISLYIYVC
.............................................................................
>A7IWZ1_A
MVETFFLNVRPLTTIFVILFSDAKRAKSLAFSMGREAHASEAIFRIGTSQVCRRCRAFDGRHGPPAPSP
.....................................................................
>A7IWZ2_A
MRIFLDDIGIGVIVSDKQYNTLGVFEIIFDVRAEFHLRQRFFIYERIVDHDVHQFHQFLSKCKCRRCDDGRNILFECQTTHHDLCDSIFGCKTSKIVSFFYGTRSARIRSNL
................................................................................................................
>A7IWZ6_A
MKIDRERTSFTVINSIEIFDKKIHKIIGGNKITIVWFGYFSSRSYSSRIHRIHRIEYFIHNRIQGDFPEPWMTLMFER
..............................................................................
>A7IWZ8_A
MDSTVLSSSSFVSRYAVTRNIIGSLGAVSTGFPLKIMYTRCISTHAIYHREDAAPSTRIGANAYQYS
...................................................................
>A7IX00_A
MACLFSLCTNRFPYARVRASTTLSRFPAFSLFMIYMTLIPLCIFLKIVTSFGLLCQSSYASLMTHVSSY
.....................................................................
>A7IX03_A
MLYSLHSNAIRNGVRPLQSFMLMSALREIRSSTNSSRPRSTAKCKGVYEVIWLITLISAPSSNIVFIIFTFPIEVIT
.............................................................................
>A7IX06_A
MIIRVLLRRVLLHRDSLRRDLLRRDSLHRNLLRRDSLHRNLLHRNLLRRDLLRRDLLLRNHLPAKHRERCHSVMTKNHSIMYVSQGE
.......................................................................................
>A7IX08_A
MDFLQNQHLETSSHSRMERNSTTCLSLAVDPQWCGQMVYGNSEGVEIIIHVEESDTINPGRFKSCGNEIRS
.......................................................................
>A7IX09_A
MIMCWSTNGDRRAVGSDISCLRRRSKKSRMRQISACTDFVKLFNKNINYCNGKARLYRKIDHHIRCNYSSDTSTFTWISCRTSISKLPRIQEWNGIRPHVSRWRWTLNGVARWSMEIRRGWKSLYMWKRAIR
....................................................................................................................................
>A7IX11_A
MSDPTARRSPFVDQHMIIVENLHDTLRYHLSHLIISLHRNKLDFIFSIDPLHVKIRDRSTNFYDFTRRKPE
.......................................................................
>A7IX14_A
MIFQTICTLISRGEVIHTSCTWSVISVLVSTFRMSAFGLKFHDIHRFRGSHGRSRGTCVIHIFILLTNGRFRNEFGTHLSDRLNDSSDTWRSDISVHQTSLRIKSHTTHIFGDITSSSVTFAIRIDDRIRLTVSSARTSASLIDISRL
....................................................................................................................................................
>A7IX15_A
MARFLRRHSTEDNLVVTRVSGRTRKITKELPKRMSVHYRRDISIKLADVLALETVRRIRSSIRMANVTELEVMSPKICVV
................................................................................
>A7IX16_A
MTVQKTSSEQLHFTLLIICVRVLRLPRSEKRDNFTWSHVRCNYTRFLWNLRLLPSFLRLLSVFSDHVGWFYIVALINALSGSECFRVLFVFSWFTSLLSREKTVTYYTRKRE
................................................................................................................
>A7IX17_A
MRTNPYVELVHRRTSYIDIHIIHWSHPILVHRPATTSDRDQRILQAHIMYIVLQQDSLDQNHPISISFGFLSSIQKLRSSRDRISHMSIPISKLYRALRETSYEFHEMLCL
...............................................................................................................
>A7IX18_A
MFHEVPDIVSKSGLTYEISDPDWIVVSVSTKGNRKILKSDDSDRVNLAGERYTLYELAKFADLDQKSWPDDERELDATSE
................................................................................
>A7IX21_A
MNVTNYVSSGLYNNYLEGKFKTPEDSEYRAFLQKNAKEVEKTINALTVYYVKPPVMPKVKLNVTGDANAKMTAAPVDYNQRILDTSYTDTMSKFQRVQR
...................................................................................................
>A7IX30_A
MVRLLRPRCRRLLGRRCHRLRRRTCRRFRRCRCRHLRHPFRGSRCRHLRHRIHHLRRCSYIFRKGFEF
....................................................................
>A7IX32_A
MNDLNPFVIISFVSFVLNQELLLTNAAFRIVFSISFTNAANPFVIFRVVDPSMRGSVNLNTGVWTTNGFLKGTKYTPPCFRISKKSSLNETGFTSAKYNTSISSCSSFSSFSSFSSFSHSLSKWSDDVGEMFFCSKESEMIISSLYSSESSYSFFSFIEADSESRSIGSSESSISKVSSIVLSSLTSDSSGLTSDFSDLFPYTSSMLFSFSSGESDNILISFSSIVMSSSCSSDLSTFILPK
..................................................................................................................................................................................................................................................
>A7IX33_1_A
MEVQRRETSVERDRRLKKKNQKRRRIIPTQPRGRKRTPKSVSPRMPQIFGLRPTRSPGLGSGNRGKSLREKNLTKRHVFPQTNPKISQGDAVIVYFKPDNTPETIRRKKDDPLVSPNGKARKTTFGKVVSATDTSVTVAYRIPRAPFEYIFDPAKKYDAPPAFVLLDSNYIDPDTIEVTTRLPGPVGSHPKVYFDARTGAYTEKPGKYDYIGFGRITEQTEFSGKPIRTSSGKFDYGSIKNPGKIAVIPPNVKTLVIRGKGNIGESRDVYVTPSGGHLEKVPNATKVKGRIVAKETTTSGDILTISYVVPRKTSQGQYVPRYDIFTEERDPALIKALSFEQQKKIASRQEPVCQEKLDLRKKDNCFVSGTKKRLEPLMNQMKSQMRTGGKGSTFCSNKRMLQPHQKAMFEYAKVLANPSLKPDGIRGLLAFHSVGSGKCLHPETDVITFSGTVIKAKDLRPGMQLMGLDSTPRRVLDIGRGREMMYEIVPIKGEPWKCNETHVLSLIYNEHGSIQKTKSNTYFVKFHEYTSDGRGVFKYPTVKTLKEAQDIVARLNPNHIVDIPLNEYLNLPKHVKNSLKLFRSGPITFPNKPEPKFHPYILGAWLGDGKSSTAEITIDVKEKPLLNHVSNLLRPLGMIASKRTGASSLKRTDHYRIQYPDNNSRKGKSNPFMDALKSYDLISNKHIPDDIKCGSLNVRLQILAGLLDTDGYLGGNCFEITQKNKRLSEDIAFVARSLGYAAYLKMVKKSCTYKGEKKCGTYYKVSISGEGLEKIPTILERKCAKPRQQVKDARRTGFTVRKLSVG
......................................................................................................................................................................................................................................................................................................................................................................................................................................................................................................................................................................................................................................................................................................................................................................................................................................
>A7IX33_2_A
DYVGPVLDKDHRYLLGDFTVTHNTVSALGIALAFWNTKKRIVFATTNENKNDNNNSVYVRNLIQFFPEYISTVFKKTIVPDFTNGTGIWNGEANMKLSAWSNDKNNIREYENRVSNETFNTLASILGFDSSFRAECADAKGLGRDSPDGSQFLIGKYGTQCKKPGCKPVTRQNDGGILIMDEVQSLFKPGKNLSYQCGAEFLRRELQRDIYKNHLLTFCFTGTPGTEPKDLIDILNFVRPTYAPKITFGNINDPNVQNMLYGSLSYVDITHDTSKFGFGRFINEIQPMSSRYYRGFLKSMKDLGKEISGDIGPSYMSKIITLGDVLTGASTGEYTVEEVGQMSQMKPPRGLLIKAAKKPNKIVFSNKFVELLRNVMMTSGKQYVYLREKASITAFIMALEKIGYSFYHPSMPLPTTPGKRVMLYKTGAFTYKGKTFTLSDADKKKAKQAAELMSNDANGSLIQVMVATGTFYQGVSVHGFSAVHIADVMSSLTADIQAVGRARRMCGHARAPSQKVDIIRYFSEAPKTFDAGEDKKTAQLASKAKEILKLNIETTTEDKKLAEDGPTRIPIGVNGFVYAQGLRKGRTVAQLEQIIKNQSIDCTFFQSIHRNVRCGGYVKVDVSGQTNSPVAKTISREELKSKSATKTGQKRSSRTAISRRATRSSSPQMRATYPRIERRRMSKSSGSARTSGSARTSGSARTSGSARTSGSARTSGSARTSGSARTSGSARTSGSARTSGTVRTSKSSNTVAWKSSSPSPIPMIRSSRAPVKPNRPYVPKQAQVTYKGREIKPMITSSNRRLLNRL
......................................................................................................................................................................................................................................................................................................................................................................................................................................................................................................................................................................................................................................................................................................................................................................................................................................
>A7IX34_A
MTASPCEIFGFVCGKTCLFVRFFSRRDFPRLPEPRPGDLVGRKPNICGIRGETDFGVLFLPRGCVGMILLRF
........................................................................
>A7IX35_A
MQAEHRISWQDRICIQRVLLEFYRRQSPRCPWRIQPFQKLFFGLYHLDLQVDHLFFYEWFQECYRA
..................................................................
>A7IX37_A
MSSESLLFFCVISKQLPPRYPSVSRRPANICNLTFKDPHFISSGMCLLLMRSYDLRASINGFDLPFLELLSGY
.........................................................................
>A7IX38_A
MIFIENRTYIVANGQFTNCETRSSRILYLLSRFCTFALENSRNFLETFSAYAYFVICSAFLLSFVCA
...................................................................
>A7IX39_A
MMRMPPSFCLVTGLHPGFLHCVPYFPMRNCDPSGESLPSPLASAHSALNDESNPRILARVLKVSFDTLFSYSRILFLSLDHAESFMFASPFQIPVPLVKSGTIVFLKTVDMYSGKNCIKFLT
..........................................................................................................................
>A7IX48_A
MTSPFLTVPTVIFVHTLCSVPLPPFPGIAHTVLTVPPEPVCIIAFTFTSVPFLETRTRLRRGFRSGFRRGFRFRIVFQHRRRSSAAILFVATSLGFAVPF
....................................................................................................
>A7IX51_A
MALAIILRVPRVVVTSEQSRLPHESHEIRLGTSNLREIGMRHDVPNTSMNEQTTVERFFHQVINMVSRFQYIVAVDILSMSLLHVHRLPEIRFVSLASIGRQTHCEFVHRRNLEKFAIAICNSLIERRAAICRNREKFPFGATEELSILRKITWRNLLARIEIEGGDRVVGRHFVLI
.................................................................................................................................................................................
>A7IX53_A
MSINTQRWIYFFIKLKQNVCQLLDRPLRFLSSREDFSKLFFEVSKVLPWHQMGTFRGSDRLRPFFQ
..................................................................
>A7IX55_A
MLYPIVGAHVPPDIPRFGRVTRKHMLPIRSPFFDNWQIFFVPNFTTVLNLSSKFSIAKFVYRLYFLLNNEICGLYVRYTSCGPRDNNCTKVPSEKVPSIRLSSGILSAFSSFAAINKSVVYIS
...........................................................................................................................
>A7IX56_A
MLIWLHQREIFTGTCLELFVRIEIKSATFYYINVIETRAPLLVRNYLDIFNGFVELFHINIHVGFVIRLTVGRYCIR
.............................................................................
>A7IX57_A
MSSIYLGKLQIFRELSKTVPEAHGIFVGVVRPGSHMKKYCSPSAPNGSLPFPSQRSEGAGFGDGLGPGDGLGPGDGLGPGDGLGPGDGLGPGIGFGELPFETLTNVYGIAAFNVTFTLSNNLNPCFGFTTVCSIVIPSGRVYRTTILSMDNTFAICPRTTMFPVGGLGAGFGVGFGAGFGVGMIVFFVHPKPSLTQLFLVSQTQSLPFDTNPLLTSQMHVPSKSI
.................................................................................................................................................................................................................................
>A7IX59_A
MFHLFALSRDIHNHLRVLIRVVQDRGILMFCIVSRRLHESTFFRCRYNSSGKPNSHHLVSLMRIDMSFLLS
.......................................................................
>A7IX60_A
MINAIKSAITPTFLRENPVAVPTSLSKILLTNEVFTALFVAFEKLFVKLSTIFSKFSPKLFALFPILFMMLLKNSLLGTLLVIY
....................................................................................
>A7IX71_A
MNKINDLEQKFSVPMNQPLLNNFLNNTTSWCRLNPIGCGKQAAIETLFLIMAYSSIIFLVGGQVPYMSNILKFAIVFFLFSVAARMISDSFSDKLGIAALSGIGLKAVSLIAPRVVSW
......................................HHHHHHHHHHHHHHHHHHHHHH......hhhhhhhhhhhhhhhhhhhhh....HHHHHHHHHHHHHHHHHHHH.......
>A7IX86_A
MSIKVLMYSQIAFFVLSEMLLFHMDFTSIPGTLTMLKNVSSLAVTRCALSPITFVMNSRGLFGLSRIYESKLSIQFFSAISSGNTSDNSFRKSRTIELKLSDIMSLSVINTKLFKLLRKVTA
..........................................................................................................................
>A7IX88_A
MNRVGWIQFHFQSEHARRMYGHLTIALWDLKLNLLIARIPVRVNGTLSTTTPRDGARRDITKIHTMVC
....................................................................
>A7IX90_A
MDSRSRGIMQGTLGQSQEIVNHLQQRYPVHVLCGHERVRFIRNSIRGLSQRTERWSHHHACWSLDNTRQVWSEVQGRSIQV
.................................................................................
>A7IX94_A
MQKLKRYSNAILIILVSTNHSVDQTENVLRYTNVRRPKTSACTNKPVDVGTPNIVTNGMFSFFPIRSFVSLYIVGEDTMMNVKIVKSTSCVLTDSIVKYIKYFFCACIMIYFFIIVINKLWILMTTCRTQLS
....................................................................................................................................
>A7IX95_A
MLSVKTQLVLFTILTFIIVSSPTMYKLTNDLIGKKLNMPFVTMLGVPTSTGLFVHALVFGLLTFVYLKTFSV
....hhhhhhhhhhhhhhhhhhhhhhhhhhhh................HHHHHHHHHHHHHHHHHHHHH...
>A7IX97_A
MNSMESMPSTKISRTLSSFLVCNFISISNVFMQILMSPSGCLATMSRIRSSGSTPSFIRINSRTIRSKLGVFNRKFFHLCANSFDFDRLS
..........................................................................................
>A7IX99_A
MTSSRADFTFGSAIVVFMLLMKSANITNNILFFKKYLHNLNEHENSYTHRRCMYSTRSIHIFIYEHEKKRNMVFENA
.............................................................................
>A7IXA2_A
MIVVYFLSSYQVVKVNYFFLLFFFALFLLFFTFFFTFLFLLFDSLFQLSLLFQLLFQFPQLFHALSSLFQFQFELFQLSFELFDVLLFTRVFTCFDPPIPIVVLYNTHIKFLYSKTHRPAFLWFVYLDMISYHRV
.......................................................................................................................................
>A7IXA3_A
MHYHRYSNSNSSCSNCHLNCLMFCYSHVYSLVSILLYPLSYYIIHILNFFIVKHIDQLSYGLFILI
..................................................................
>A7IXA4_A
MGIGGSKQVNTRVNNKTSNNSNDNWNNSNWNWNNDDNAWNNWGNWNNNWNNNDNWNNESNNKNKNVKKNVKNNKNNAKKNNKKK
....................................................................................
>A7IXB1_A
MTLCSYMFISTFYTFNSYDCPIYSKHGRRVYEDIDERRKRRESTRRLHRDYHRRRYRRRSVVCSTRLRTELFETRRTI
..............................................................................
>A7IXB4_A
MQGIYEHGQAMWTSRGVPRLLSRSRRSRSHTRIKRSKSGRLRSQKKEYRSCFENAREYRCSYHTSQ
..................................................................
>A7IXB9_A
MGLDGAVHKMLETELHFAYAVHRYSLDSFGRYVYSDNYREQLTRMFERRDIHVSTRRGHIQSSGWYIWKTHMDLRDSYMVICNE
....................................................................................
>A7IXC4_A
MKPLYDLSLSRLLRIPLYAVMNFKSSTFFSMYLAASLKLLNSSMTLSSLYAMHGCREIFAPSYLPLS
...................................................................
>A7IXC6_A
MRCTVVVRSSHRHTYRYREHPFCFSIPNRDRDSQDGSRNDYLLYEAPYRLVFCLPTDRDTITETRGHE
....................................................................
>A7IXD3_A
MRIRMDETDIDRHIYVQFEQTSRQHFVRICCGDLFGRNVFRNHIGLSSLIYGGNRQPRNVCKLLLE
..................................................................
>A7IXD5_A
MCRYDSFKLTNKLNNFTGFSRSLKFVNTTIRIDDNYFREPIHLKRLDNLVVLFGIDDIHGHLILQHSLNSLHLRS
...........................................................................
>A7IXD8_A
MSCSSTSISNVDSQSLSAVGIDSTRVKSIFHGPFKNVVLCFVRCMRKLTGDFPFSFRSREKAERTPYLPSCLVSFAIFFLCSQYP
.....................................................................................
>A7IXD9_A
MTDYNKLFEQRIRKYIDIVKYIRDPDYHGEIIISRDNGDTIAKRENCSNENLQRVENAVNMLQKFDKTYSRNKILIYTEHQMVFVGQCLLDRLWAKHEAMELFTEKGYSWNTLGSSKQKNFVINLIRHERVLKNTIRIFAKIIRLRASINKIDEDINHVVKQLRRMILDRGFSSSSSNSQRLELQSIPFWNYIKAHYLRLGNSYRWKQFITALSHAEVNIERNSSTIFGVHRTRMMGLLDRATKGI
......................................................................................................................................................................................................................................................
>A7IXE0_A
MMDTFFYSFSIHTSNGFITTLANIQCRLKSFHFLFLLKSFFVDTKKCHFIYLLSLYLTNPSSWFYEHQI
.....................................................................
>A7IXE1_A
MQHRCHLSCCSARKHRDRDCEHRHPSDRSQHLCKELQRSENHEWNGWTRVRELNILCFSTFQTTHSVF
....................................................................
>A7IXE6_A
MVVSATGTPLKSEKGRSSSITFSKPLEPDTTVVEALICSIGFVSSGAFGAVCFCSSNILISSVCFFTAFATFTIFSVLMLTGSVSPPQFLHVGLENKYLDSETRIVPIIAMMSSTNMKSSILY
................................................................HHHHHHHHHHH................................................
>A7IXE7_A
MLTRRFQVRSTRTCDDERHAYETANCRCVRGSVRKVWYQILGRSNTRLLWSKRSHGIHSRIVSEIVKTKRLEYVLKIIFD
................................................................................
>A7IXE9_A
MTFVVACSRRADLKSPSEHISFSPKITSLEAMKLSMKFVARARASRVLMKYSGSTDQMFTSEYLPARSR
.....................................................................
>A7IXF0_A
MYGSSLSSFSPSFMSPWRTGFLNSKTIRRRWILPPLSAHPGTSLPANAIGTLHSSANAFLCLTLT
.................................................................
>A7IXF2_A
MISSVCLHRKSKMIWQSNKQNFSLWFRAKTFKSMSNTKKHSQKNGEFRWHWLVTKYQDGPITEEVSNVV
.....................................................................
>A7IXF7_A
MFEQAINAIFYLDEDRPISVYCIDFTTDIPWKRTEFVINRTCLHLIERRIFYAIYAESISDVLKHFHLLSITICSICGFS
................................................................................
>A7IXF9_A
MLSISRKLSLDALGVGGGNFFSSAAALSSTSSGNNSSISFFGNLMISPLNREHKQYFRPTSSSFLE
..................................................................
>A7IXG0_A
MLSITLFVKLFYEVMSKYINRSSFSKNFRNNRSCMIFLFFSRNELFLDRIFLFRFCPLDDVVNIEETIIGCARSRRR
.............................................................................
>A7IXG4_A
MSICQSNRMVTRVLIFVHRLIAAFDSSLLLSPWSDLFLSFVEFIISSSICFMLSIQYLIISFFRAHLKKFNCPIVVEKSFPSQSL
.....................................................................................
>A7IXG5_A
MNGFVECLICIELSCLWCHHFDTKVCLKIFHHDTVGACKEPQNMFDEVSFIVVQFLTPVCNVCVKRNFLGGPKGCHCLLVHVPQIMILNGKRRELTRSVVGQNRFLCCHSIYFIYNSTYKYTRLSICRYVNRIEWSRVC
...........................................................................................................................................
>A7IXG7_A
MESLVSADELVRQTQPGHYAFVAQPKESAKTSGEQNSFDAYPSYESFCKRSFWFQPFLSPFRLVMHRRNSFDGIEEIESFLLV
...................................................................................
>A7IXG8_A
MGSEMVETRKIVCRTTRSLDMRRRNSVLRKFLRSLLVAQQRRNARAVSVERVHQPRRGTPSTIWRTHVFETTKQTIVRNY
................................................................................
>A7IXH1_A
MFQYVRESFITIFDDYQQFYVHEKSYTIWVVANHHGKLARVILKHNSIIVLVYSLQRRKKLSVIFHDFHCDMFCILLKFFNILI
....................................................................................
>A7IXH3_A
MWDESCTSFRAYEIPKVVEAENSFESSFSLGQWFWSSEFQTITLSRIFYIYVESLIFDFLFVFFFELVFESLEWDDFNEFGIVDIVLDISNVRISEFIYGQMTTERLQSHEWRCSDHWSRKSCDFFTIISDIHLVDTRYGGRHFVTRESLDTFPAAELSTYLEHISFFVI
..........................................................................................................................................................................
>A7IXH4_A
MIHPTLKHNIIRCSILFGFECGTHQSRVHIDVIPRFNIGYVFHHTLVGFFVHVIHFLFLIEVVRKSQFYL
......................................................................
>A7IXH8_A
MGSGSSSQVVVEAARSESVPSDARCLSVARSPVHLHPSKLAVEPMERETELFQDPRELELDSMTRSALDSRGSPALRRPLETVRDRSLPRRSPRCARLRCRRRYRDTL
............................................................................................................
>A7IXH9_A
MNGSDKISSGRFAMKTNETPETRAATKIFKNVLPGFFSPCSAYLLYKVTRDAVNIATTMTMKYGFMIFIMIFSHNNFFM
...............................................................................
>A7IXI3_A
MSAFSYFFSIVLTILTLILTSFFFIFLPILTFIFFTWSTRFREFVVRFLACYALHLYVPYMSYLN
.................................................................
>A7IXI4_A
MHHIDVYFRVVLLDCPRNIDVVVRVFLLDCPHDIDVGFLVFLLDCPNDIDVDIDELFLYFPSDIDVYILYMVHTFS
............................................................................
>A7IXI5_A
MMHQFMESLYIYKMMPDNVIYYSISQRISSVSRRTNHASIADKKRRILFAMVSTDSTMPSDTRQITSSVVAERVTK
............................................................................
>A7IXI6_A
MFGRSSFVTIMKCDLSTSFDERRRIETHFHFVTRSATTDDVICRVSDGIVESVETIAKSIRRFLSAIEAWFVRLDTDEIL
................................................................................
>A7IXI7_A
MKMCLDPATFIERCAQVAFHNGHEGRTTEHWNIIKYTSYMSYKSRTKRDLEITKEQYDTLREGECSYCGRDSVDGHTNGIDRVNNDVGYTVENCVSCCGDCNFAKRSSTAEDFIAKCVVIASKTHDIPTTIPRQVKMINRRK
..............................................................................................................................................
>A7IXI9_A
MRDIGSLLALQRIETFRQMIDSLICHSLVRFFACVCFDVRLCQSTFIAYQIALSAGYPHFHLTSACARENLIDRFTFCDCV
.................................................................................
>A7IXJ0_A
MHRRIFQFPNAIFKMLQIYLKTLLKIFQNPLPNATNAPPIFPPIFFPTSPILPPMSFPVFPISLPLSMTSFPMSFPMSLLLSITFPPTSPIFPPMLVIDFFILNGSNVFILIGSNNIIISYSNIFFVTRFRYIAIANRRISSSR
................................................................................................................................................
>A7IXJ3_A
MSQDESVKSPYKALFVQHVSKLSGVSSHRFAGLELGMGVGAGSGVGAGTGVGAGAGFGAGFGAGFGAGFGAGFGAGFGAGFGTGFGAGFGAGFGFGAGFGAGFGFGAGFGFGAGLTSSSETHTSPSHVSSMSTLY
.......................................................................................................................................
>A7IXJ4_A
MYVFLMKMLNPHRSQNPHRSQNPHRNPHRSQNPHRNPHRNPYRNPHRNPHRNPHRNPLRNPLRNPLRNPLLHRHPFLHRHPILHRHPSLIQDLQNDAMKPLII
.......................................................................................................
>A7IXJ9_A
MKFSRDNRRMIPINRRLGPESCSRRFSHLSKNRYDMSYQVSNHINLIDSTVIDLFIECIEISERNHRRE
.....................................................................
>A7IXK0_A
MTCPTRCRIISILLIALSSIFLSNALKYPKEIIEESEDLLTAIVLNPLASVPRRANSFEIRLRFRTNSPSVVFTVGIVILSTYMSLANLFLSFSSRHILFGGFLLAFRRSDLRCSPPAVRSISLEMSTTPKSEGSTLFLDNLSSSMRESINIFSRSSSS
...............................................................................................................................................................
>A7IXK7_A
MTFGWITRRQYDIKFRNYLMIYMYLIHDTVFRVSNFHDFVLIINESSLEFHIAHRFESISNLIGNYAISHKLYELFVLMRIF
..................................................................................
>A7IXK8_A
MVETGSFSSRTETGTWPSGGDNIDLGFVHRSIEFRDISVNRKTTLTQKSCGILLILAESDRFYISSKTVRDPTYSCKEL
...............................................................................
>A7IXL1_A
MPIRIILDMRKFVQQYEEQIVYILDITNRIPHANENIFLFESICNRFGLRYFCQSTRPILHNSFYLRF
....................................................................
>A7IXL8_A
MSVDKFVILCYNATEENRKDRIIEGRILRKIWIPCQGSSRHTQKSVEQGYSRQEDEGCIEFTHKETQCHLDLLQEHETIVFHES
....................................................................................
>A7IXM0_A
MTLIFSKSDKVCEFSKNTYFGLHSSVILTTSVNSPEASCENPVLVPALENPVQGQPANMISTCVHFVASNEHTSSNTGISGCFFLRNDLASSFFSTNAIGSTISLRPCVIPPMPENKSSARKTIYSYFLKKNKKNLSMKYTHGPCSLRLSYSSCCFQDSSCQIPQARKIPKASLLLRTSSCSSCEQTLSVV
...............................................................................................................................................................................................
>A7IXM1_A
MFVHTTSMTTYGGGATLWGFYALGGFGTTSLGSSTTSTRDGASTGHGYISSKDFFYFFLKNTNIWFYAHSICFRA
...........................................................................
>A7IXM9_A
MMYYIDKYISTNLYRQIYIDKYISTNIYRQIYIDKYIYRQIYISTNLYIDKSIYRQIYIDKSISTHYVI
.....................................................................
>A7IXN1_A
MVLSTPFVSYKVPLGRSSRNVSFCSLPIGWNAFTGILEKSYLERSNPYPMRFTIPTPAVVGSPIRSL
...................................................................
>A7IXN2_A
MELYTKRMESTIPCYALLLSKLCRTTRSTRPSMAQENIRQLLATRGIIFSCNRSDGEKKLVQRIRRTRRRTIFVAHGRLNTCMFSSNHHIHNLLFAH
.................................................................................................
>A7IXN3_A
MRSYFQSCAEQRGRQDLRWPRKISGSSWLLGGLYSVATEAMGRRSSCNVSDAQGDVQSLSPTDDLIRVCSLPTITSTIFFSHIKYDELRETQHHVLLRLRVFVHFLYVYVLWNDVFFVIRKCNAWVKKTGR
...................................................................................................................................
>A7IXN4_A
MCEKKIVDVMVGREHTRIKSSVGDKDCTSPCASDTLHELLLPIASVATEYNPPSSQELPDIFLGHRRSCRPRCSAQL
.............................................................................
>A7IXN9_A
MKCPRKMSKKPQNSLLPEELEKSSESVMPPSDDGRKRRKSKASSHLLEEDSIMSKIFSASFVLQLMTRLFLEDRSRFCMLVSLLRSREMTFKDKSISSKKNIQTLKLSQTSQVVSTGNVKASGSSWISRVPEVSNELSWRSVIDSADLHSSSSNMSSVSMAPSSKLSDLRNLLQNKNSKKTSSALSKCSAVEEMEKDDTKGRKKTKIPKNHVIATRIIKIRPTKSQKQQIDKIAGVVRFCYNASINEINKCVVMKFHGHPGNSINI
..........................................................................................................................................................................................................................................................................
>A7IXQ1_A
MYLSTMFLWVYTLVRSQSSESNLRSCLIMSNLLSFLSESSFHLYLTVIVLVETHRLQNHLRASRNSKRSLSSHFFPSQRLLSFARMLLL
.........................................................................................
>A7IXQ3_A
MILLPADPPMIVFELPVVKAFPAPNPMIVFNVPEILGAIAYPMSVLLPPDELLPVKLPMKVLKFPEFPFRNPMYVL
............................................................................
>A7IXQ4_A
MCRNCKWGFWSEYLLQHIHGISERKLGKFQHLHGQFYREQFIRWEQHAHGIRNCTQYFGNIEHDHGIRCRKRLDDG
............................................................................
>A7IXQ5_A
MQLYAPTMLFPDDIPMSKLLLPILSTPAVLPMIVLNDPALVPALVPNMQLLLPTLFTAAPKPMTVLQSPTVSVDDAPTTVLRFPTRTFPD
..........................................................................................
>A7IXQ6_A
MYGLVLIPGRSLRLRHRQLQLDQGLDIMQETLINPHSLASTPDILARKNQHSWDMKRVMGRIPRHI
..................................................................
>A7IXQ7_A
MRDIRCKISSRLSESGREHSQQRRIYWASRPSDMQQRRRCKNRVIIRVWDGNRSGELFREHAQSPSEQPRDIMHMI
............................................................................
>A7IXQ8_A
MKCGLVEDYRHPCLRTYNLENSSTVAFYHVIILLFIRLNEFPYMIVQHFFGCVASFADTSSVDTNK
..................................................................
>A7IXR0_A
MLALLIIETRSDREHDSIIIDFDRTHSFLFHLSALVRRSFRVSEVILRFNIRVLEAWRHRDDSRFRVLELLHLQQDTFFQSGTTELVLSIRPANHHTFKSLSQHITFVT
.............................................................................................................
>A7IXR2_A
MLFVTNLKLFEDINELLECGSLLLTSLLQRFLDSLVVKNFRCNFKLLLLQIQNIFVEGVVDDESLDCHVLRLTDTMSSGDSLNFSRCIP
.........................................................................................
>A7IXR5_A
MFLQHFVSDFLLVVHSSVDDERSTIREFHELRNPLRHDVLRNDYQRMVELVNGDGDHRQNRLTETGIKTQKSTGSSMR
..............................................................................
>A7IXR7_A
MFQCLTRRCDIRHASQKIFIRVKNLINHITRYIHFDEFFRNVAKFDESFNECVFTIFQIHFKLKYNHHEFI
.......................................................................
>A7IXS0_A
MIYNSSIIATLSSNLFTNSFAIISIIISISIMESFNLKSPGMKRSSQSFIQGTTKFRTMPLLKCAGVLLGR
.......................................................................
>A7IXS4_A
MGNTRHLIVHSSRMKDMLLYNPQSSNVMVLIDFQNVLVATLTWYRPHNRSVKHLLVVFICIVSELMQTNKIPKAL
...........................................................................
>A7IXS5_A
MKIRLIYPNYVSRWHCERKIDHRSVHTTRDIRNRRECLKLFDYIFVLCLCKVYTFGFIEKHIVSVKSNLWHIRRIYTGNVVRRFEFYLQLHFVILQSDQWQRVRQISCEKQR
................................................................................................................
>A7IXS9_A
MNLLAVFLSPRAQAAICPEFPLMSFAASETLSYDRMNEPSRAYRYTLFIFEPVYGSTVSVYTYLQMKSLADFLYPVAHFEILPSSPLTSSAASETLSYDRMNEPSRAYLYTFLALRLFAPDVDFPVFKRRVDAFLSTRGISLKSPARYLSVIRRSRAMKSSMV
...................................................................................................................................................................
>A7IXT2_A
MDILHFHHDQHVFRCYTWSHPTSFYSWLLFVFRVVHIQKRLLSVRVSTRKTREFSPDSQTRSYSGRKRQILTNNYQTCYSEHSIVCYNVCHPVLDMFLCLI
.....................................................................................................
>A7IXT3_A
MISRKKNRLTKINPLCQRLSPLLSHHRVLSHHRVLSHHRVLSHHRVLSHHHNVLSSRLATLRDNVFATPDKASHGTERVVYAT
...................................................................................
>A7IXT8_A
MPNVSRTRRYNSAFVNVRVRTEEDMGDECGICLRSWCMEDICCRTSSQTNCCFQFLCSSCTVKMSLRCTCDENCPNVIYICPFCRNISKSEPVTLFLGAKRVCKKCRDRDNDNDNEQIVESPEEEA
..............................................................................................................................
>A7IXT9_A
MIYELRDLILQESQSFLILMCINKTNSRGISKCREHISFTYIFLVMFRTFDALFFTILSRRLIVFSACNLDASWFRNSAPRSNIWRFADKFFALLFKNCLLADKTFAFSSSCFLVSLPTAGLLFRPVAVLTNSPPRGPRNIMRPFASFLPVLVVAIYNMHIIFLTEIRVKYRNIKQNSVINAECIENSTL
..............................................................................................................................................................................................
>A7IXV4_A
MICLVNVHVIRNANHCMDVPETHVRHGVRSVPINQMMRSMSYPKNACVEMDVQFMDFLDKRHNGVSNANRMMRSMSYPKNAHVERDNQFMDFLVKKHNGAVIANLMRRSMSKIRNVSVGNIIQHSVFLVRKQNFAPSVNHMMRPMSCIKNAHVEKV
............................................................................................................................................................
>A7IXV5_A
MHDIGRIIWFTLGAKFCFLTRKTECWMMFPTETFLIFDIDRLIRFAITAPLCFFTRKSINWLSLSTCAFFGYDIDRIIRFAFETPLCLLSRKSINWTSISTHAFFGYDIDRIIWFIGTLRTPCRT
.............................................................................................................................
>A7IXV7_A
MFLIDNDFVVVHHRDKSVLVLSDVRSMRQILEQVCLTFDVQVLPNTEPFSDNIKRRIIFLNFPRRIKRVHIGRPDSRLKFQDVNVGVSNKINLK
..............................................................................................
>A7IXV8_A
MFVRCVRSSSKYALRLTYKSFRTPNHSRIISRGVSYFLIFPDGSNACILVDRIVVSSFKMSMLGFPTKSISNRTSVSLCFSLKSEIIFFSRRPSRCSL
..................................................................................................
>A7IXV9_A
MFFPEIGNNFLFQETIEVFLVILRPLSDGKFTNHNSLSVWHIQPLRHIYTWRSLHDFTFEPLVPRFHFDEVLSRYQTLHIIYDVFRVVTGNVRRPSGSDTTRSIHQDTRNNRHIILWFDLIAVVVHIFQKIVVRIDENLSSLRVQFHIYISCTRVILTTLQSRTELALRQQPVDVIASDIILCKVHDGPLQRCFAMVIGAMLCNVTAELCNLHVGRQIALES
..............................................................................................................................................................................................................................
>A7IXW1_A
MEKVHDETRNVSSVNIRVGHDHHMTVTKRGRVFVHFTGLKAENLFERCDFFVLRDACHGCIADVQ
.................................................................
>A7IXW3_A
MSASASDDAVHKTYRSKILDTCNSDVPLFRCVFECTFCFGFAADVQRKIILCVLYFQPFAIQHHLHFTEYSCHVIHTPPHDGQNVVVECIDAETFEVREKCCCDVWILRACSHLRLRHDTHVISPCLLVFLVSIANFDIEYFRKNIRRLRTDSITPCSGSLFGVVEVFTSEQMSEDKFWNVTFFDVVFFDGNRTTIIEYTHGCFVDTNLQYG
....................................................................................................................................................................................................................
>A7IXW5_A
MMVVRFPSKNTTSKNVTFQNLSSDICSLVKTSTTPNKEPEQGVMESVRRRRIFFRKYSMSKFAMETRNTSKHGEIT
............................................................................
>A7IXW9_A
MLSQRSQMLLVHLISHVQTAPRAVRSGNNLTCLITRFVTNVKIREVLFTRVLSCSVIQQRSKNESRNDDYRQQ
.........................................................................
>A7IXX3_A
MKDKQRIYDRKFKDKLTQNAIESMRQKTMLDEHIWTSWFKKKPSFRNCDLTAMEAFDLMIKDCYYCGNIALSIDRLDSDKEHTLDNCVGCCTKCNESKGAVDPKTFVLQAVYRSTFEYPEDDDIWYEQKTKPKLSSYKRNIENQKKQFELTKDQFNKFIIDECVYCKRTPTTFFGIDKIDPSGDYTINNCVTSCASCNWSKWNQSVEEFKSRDALITERYMSGCFDNMKLVEKNTSYRRLITGKSRVSGAEHPDSKKVYRYDLEGNFIDDFGSLQEAAKRVNGNHSGIAMCARGKRNTAYKFKWSYEPPENDK
.........................................................................................................................................................................................................................................................................................................................
>A7IXX4_A
MISKVTLLMISAVCKKLQKELTGIIVVLQCVHVAKEIRHTNSSGHTNRQKMISNNGDARKHLIVMSKYSPKSLSEVL
.............................................................................
>A7IXX6_A
MSDIETITQMLKNRLTIGYERYGRGLLHPLNDHLDYKKEAMEEVLDQIIYASANAVRKTPQVSTKLEIEYDNDEPRVKLDITVNYEMENDGNDAVLNNIVHHANRKYEYGFDKITNENNLMLLGLGVLSSYLDT
......................................................................................................................................
>A7IXX8_A
MSICPKKIIRNQVICMATQQVVVDPILSSLTSFVLAYAISKRNHLMQRRFDKLVCHKKIIHTAKTLPLSIGTSFVDTNNDHIQDMIVTNLHTHHEITHEVVHGIMFLLKIISVVV
...................................................................................................................
>A7IXY1_A
MDHPLYCRHRSPRDRITNHVAWRQLVFAQTSRELTLDIVVFSLCYLRNIDVYIRVFYLCYLLDIDVFYLCYLHNIDGFSLVFLLCSLRNIDELSRVYVLCSLLYIDVFSLVFLLCSLRNIDALSRVYVLYFLLDIDVGNLYMVCTFS
...................................................................................................................................................
>A7IXY2_A
MKITKIKYVNIEKITKIKYSNINVNITKITERKYNNIERQFTGSLCKYKLAPGNVVCYSISWRTMSAI
....................................................................
>A7IXY4_A
MCSRRYHNAFRYEVFDCRRSFSVITIATATDAIIDCVPDVVVHTVDSVHVSIRRFTTTIHTISIVKVIVLFFCQIEIFIHA
.................................................................................
>A7IXY5_A
MSGIFSRMSSNISFRDLLTASCAMLYPSYGGERKSRSNSLNRTMSLSFMVFVISIHFGIYLKNILSLCIMKLSKIMKEPSTVILVILFVLITTFVLYKNTFEKSKMYKAKNVVGKIMNSKKLKNIAVQLPVQLPVGPGGGESSRPGKPIPSRLQLSNCPKFGSQITKNLLSKGSNSEPTLLPLDPLENDIMLPSFKNGEESQIPSFYKIQTTFPKLTPTKMRYVNLM
..........................................HHHHHHHHHHHHHHHH.....................hhhhhhhhhhhhhh......................................................................................................................................
>A7IXY6_A
MFFSFLLFIIFPTTFFALYIFDFSKVFLYNTNVVMRTNKITRITVDGSFIIFDSFMIHKLKIFFK
.................................................................
>A7IXY9_A
MEYLQKSRSTREILSKIVCVWYDITMTGGPLSKIICFREKICRRCRLDLARYSIMEKTLMPDTNSHRV
....................................................................
>A7IXZ0_A
MIEYRAKSKRHRRHIFSRKQIIFESGPPVIVISYHTQTIFDKISLVERLFCKYSITTQWRFFHDDPIVIHDLVYFII
.............................................................................
>A7IXZ1_A
MAYARSYALSPNPPGQAESHLISSSLRAKPLANIPIEEARAASKLRVKQSGTMFNPVLFGAKKIGGGAYGTAYIVRLTSATSQILLRFMSDGGGKIVKGAPPIGKDMIIKVVKQKRSISDQEFFKDNVRENVVHRILSTSQGCIAKHVPNFYMSFIIGSPRNHESITVMDVAGDTDLNRYVKNKKIPPKMYVEIERAICCLWLAGYIHGDLHRENIMINTRTFQVKLIDFGFATKLPPNFVSVLSRKINTMISRGYPNSLGDVWTNKPIDGKMRLVNYTNRVMAGRGYPWYNPDYKILRTLFNQVPRKLRSKIPTERSNVWGIKIEQTSKSQSKLQVRPKTQLQVRPKTQPQVRPKTQPQVRPKTQPQVRPKTQPQVRPKTQPQVRPKTQPQVRPKTQPQVRPKTQPQRLFSLSPKIKSLSNTDRASIHAGRYKINNLERRKSECRTRGLMFNPIIRQCVSGSSMQTKTYTCREDCARIGKRCGPKGKCVKL
............................................................................................................................................................................................................................................................................................................................................................................................................................................................................................................
>A7IXZ2_A
MSLPIGGAPLTIFPPPSDMNRNKICDVADVNRTMYAVPYAPPPIFFAPNNTGLNIVPDCLTRSFEAARASSMGMFARGFARRLLDMRCDSA
...........................................................................................
>A7IXZ4_A
MEEIQVQDIIEEIPVKKESDIEAFVDLSLEDFSDSDIDYQEDDSQEDNYIQVDNIGDDVERIVDVLGGIFVNSDGSTISDIFTRMSEHIEKHNELVEKNNKVLYRLSKVLEDFVKKQ
.....................................................................................................................
>A7IXZ6_A
MPVGIFLRCNARRFYLARRIFVAIFIAIFVELVFLSFHDILPFCILTQIFLIFIFMFSIVIELYVTSLEIIVIVPRLRLILVFF
....................................................................................
>A7IXZ7_A
MQCSEILSRSTYLRRYLHRYLRRTCFSVVSRHPSILYPDANISHFHLHVFYRYRTLCYLPRDHRHRSKASAHSRFFLTVE
................................................................................
>A7IY02_A
MNEIPSNDVFRKKYVHIYTRNRAGPFSFCKFHTVTFGVYYSMSLKNKKCRYRYNDRGSHKNYKIICNITRSRFNMDKHRFR
.................................................................................
>A7IY11_A
MPGPFVEVTYVLQAILKFLHHRDIIQSRIWKVNKFGFGTDMSFRRRLFTKRVSIKNSSWFLSMMEQNFVALLITNFTSKQDLVLLINHV
.........................................................................................
>A7IY12_A
MNSDYFLDAATICNDLIFHLFVPCSAFDEFSDEIRVDHWEFSRQRTSGIQIRGDRLERFYASTDLSGGGRRHECGHQRIPNAFFDTLFESAPVEIALRSDIPQVVLKNAFARGRPFECWIRTMDLSEFYRCFYSGIVNMFEDFAVEVPGFR
.......................................................................................................................................................
>A7IY13_A
MGSLHEKRDRYGVGSWSIRGPDTKHESVSRPTNIEERDVHALLRMEEWTQDAAILSEIETSILCNSGDYRQRLSRVFRMIIKCFQIIKNGAQITILYDCDSLATGTFARYCNWDRKQACKLHHSQKVPERW
...................................................................................................................................
>A7IY17_A
MVNPVSIQSQLDQLNSKFDAAIKEIDTHINKIYTRLDKMSSEIEEAKSDLETIYKSFLRQEKAPSVTSIRQ
.......................................................................
>A7IY20_A
MIVGLETQAQLLSQMVKMSKQFHGISIRGAGILMVYTRPGKMIKKSPNIWLGFLMFPLSKHRVSYSKGGRFTSMAKGRL
...............................................................................
>A7IY21_A
MISLRSFASLSFVKSLYAFFERSYWGCLGSSVHAKITSPGREKQAMLSTCPFVSSSATPYSNQMIFSTLRYSLR
..........................................................................
>A7IY23_A
MRCLKGTYALFFRFCIHYSGSLQNVAYVSGNKRRLTRGALRWIDTARDDSANGTVFHALKGVFPRVVFLSRGEFPLLVHF
................................................................................
>A7IY24_A
MEALGNFIQNMAFPTDNPYKLSGDFGNSTLEPTVAAALRILHESPAPFNTEFFSRKNVDFIQKKLISETKRYTSFDIGPQNEDELIMMMAGIYVQDSTFDGNIKAGLKKLNTLVITECLKQILSGIRSYALYVRDASLPFSGGGESAFRRPDNVSIRGSRSLPGFLPLVRE
...........................................................................................................................................................................
>A7IY25_A
MSKRSKNKSKRRGIKQYVYIIRNKINEDMYIGITYDFNKRMKSHKRRSIAGETKLYNSIRKYGWKNFEKEIIEVVYCRTEVFELEKFYIEEFDTFHNGLNSTPGGDGSGCRGDNARAIKVKSHNIKTGEERIFDCISDAADELDLNSSIISGVINGRYTYSGEYMFQQYDPNNPNNTFDSSNILTRYERTKKAGLSTREVTKIPIIGTHFTGFTIEFEAISDAGRILNISTGKISACARGNIEFTKGYTWEYKDEEMRSMYPKFIRQQSGAKSSGKVYRILEDGTKDIYNSGNEAEKKLNIKSCIIPAIKRGTKADGYVWRYLDDEQQSKYPDPKPRVIYPNKGPVYRILEDGTKDEYTSAGEAERKTGIKHVRRAADTGMKAGGYRWYAV
.......................................................................................................................................................................................................................................................................................................................................................................................................
>A7IY26_A
MSSFILLRIMYTYCLIPRRLLLFLLRLLILYTIMRHLVYVFIFDDIQPSGSNDNRSSGFHIDTFTYKF
....................................................................
>A7IY30_A
MLTITSRHKFLTFLMKLMKTFTTVIFEKQTRCSTFSEISMCTLRMISVCTYSLSVLKLQAKVSLSSCSKKP
.......................................................................
>A7IY31_A
MIMFDTLFHDVLKRCRKIACGEFESDRCRFRRRKILGCKCNRTRCVFARELYQRIHHYYVKKILVKLLLFGFLNHTAIFLR
.................................................................................
>A7IY32_A
MEPEISTLEDAKKYKDIDDLKLRLLEEGKMRYDDLEVLEMVKNQVLPFDEYQELLTDRYNEKSNLVKFTAQVVISAAVTAFCMAMIIVEKDNPGTNGEGIYLPIISGILGYWLPNPDYSKILPKKNSGVIQKTEQK
.................................................................HHHHHHHHHHHHHHHHHHHHHHH..........hhhhhhhhhhhhhhh.......................
>A7IY36_A
MQSKTYTEAHYSGLDDFQSQRSLHSRLIFTCDTILMYSTKLSCRQFLIYLRVTLSRYTLDQVSTL
.................................................................
>A7IY39_A
MIFHSVVYSSGYFRCDWKLSETENCTSMYISYCMRVWNSSELFGISKLCDDENAHKLLKCIFLKFISYVRQQNPREHISRTWSRSFDQNELRQNVS
................................................................................................
>A7IY43_A
MTNFILHSIDSTVDESLRLGRILVHHMGTGRVILQCLRSRYFFAAFVSWKIRSFQVFDELLCKLRLYHIRIVLDGTRGVVYELPRVLIQCRLHHFSSEILLVNLVVFYMDDLFSIWSHDSASLRVAKYQCGDVLRLILPVQISLKLWRLQRLVNDRASVTIRNREIDRDLLIVDILNIMISDYIISHGLNITIQFRDFFLEQEYLCFRFHFVST
......................................................................................................................................................................................................................
>A7IY47_A
MHVIVVIIYINKIRINTYKHHTNIKVYNGSYIYCSKNGHEAFYTHDECHFKMLFPQNQIINYKLKVSALPSKQAITA
.............................................................................
>A7IY49_A
MDHMCDSIFTAVKNGHEACLKILIVEGDINDVSESKYKNTPLHIASHYGDEVCLRMLINAGANLDITDCSGATSLHRACFNDHDKCAQILIDAGANISIMTNLGWIPIHFAAFNGNHKILRMLIEAGAGIDVTNDRGWTALHYAAQNGHEECVKTLIDAGANLDVIDISGCTPLHRAVFNGHACAKTLVKAGATLDVIDDTEWVPIHFAARSGNDTILRLLIEADADIDMSNICDWTAIHYASMYGHDACVKLLVEASANIDVVNTDGHTPLMLATKYEHVDCVLLLINKIVSERPLRPSELSIIPPTLFGDMLRMTMQLHGREEASKIVAHLPEASKYILRTAALCLHRTIFPKDLVDRVLIQCM
..............................................................................................................................................................................................................................................................................................................................................................................
>A7IY50_A
MFVFSSKHQRCVSICIHDVDVRTGFDEKLYTCIMPIHGSIMYSCPITYIGHINICICFDEKPQNCIISGPGREMYRHPFSIIDDIKSCTCFYECLRTCMAIKHCSMEGCASRNIDDIKVCTCIDKSFDTLFVSILSSIMQCSPSTIIGHVNTCSSLD
.............................................................................................................................................................
>A7IY51_A
MRSLKIVSFPDLAAKCIGTHSVSSMTSRVAPAFTSVFAHAWPLNTALWRGVHPEISMTSRFAPASIRVLTHSSCPF
............................................................................
>A7IY52_A
MISCTFPCESFIFFVFVEIIANTVDCSIERQICVMFLEISRGVTQTFEFFDDFVIFICNTCLSRRLRAVTLTVIM
...........................................................................
>A7IY54_A
MFLFISRLGECNILDSVLVRYRDVVLIWFPDYLPLFVVDFFICLIRKSVLFVLSPNFNSSMTILRSIRFREQFTPLLCCQLIFREEIVRDESSRFICVRTNLIIILSRLIEPSQIRQIVIEFAFALDVVGGERHIRRRTEKRRKHCATQSTSI
.........................................................................................................................................................
>A7IY55_A
MDHNCSIFTAVGNGHDVCLEKIIEADADPNITDVSGCTPLHRAIFKDHEACVKLLVNAGANLDAIDDTGITALHHAVYYGYDRCVRILIEAGADIDNVSDGYAPIHYALFKCHDECVNMLVEAGANIDIVDKNGRTPLHFAVYNGQGDAYVLLLINKIVSERPLRPSELSIISQTSAVLGYVLRMTMQLHGRAEAAKITAHLPVDIRDMMRTAALCLNRTIFPRDLVDRVLIQCV
...........................................................................................................................................................................................................................................
>A7IY72_A
MKLLDMAITWGFVNSTPELWPKSPGQRNFSPPTCSLRLSEAPLPGGSRPRSSTRKPRSVVVEHLIPLMQEEMEFPGEEW
...............................................................................
>A7IY73_A
MGKPMKADGASKTAKRSNFKSLAPSQIEEIPPMPKASDWVTLAHILQAKAAGVDLKQRNSKDQAIYDQEIDESIIDEVDWSQPVKDWWVDIWSSPMSNEFVDSDIHGLYMACFYFEESLNPHYKPSDRIAFAKQFENSVKNYGLNPSARESLRWQVSQGQAAQQRTSQLRAAAGAGKEYRGEDTLGDFYEGFG
.................................................................................................................................................................................................
>A7IY74_A
MKLIKRALMTFALVRIAQIIAFGIRVGNLEQALNDKDNP
...HHHHHHHHHHHHHHHHHHHH................
>A7IY75_A
MVVHDKTHIHFNLLVFGLLSCCLAVLLSCCLAVLLSCCLAVLLSCCLAVLLSCLRKRLYLPKQVESMCGGSRG
.........................................................................
>A7IY76_A
MDMSFIVDHHVSAGGILFQDEMPVEVKVFDALPGTEVTTGFDGEAGLHSFLWEPAVYLDGFRLTEWSTMDEAVARATTWREHYVRLNEIRQPSFERLGEMTTGSGPFKVQVSVWKVQISGLEGKIVKATTSHHEERIYAV
............................................................................................................................................
>A7IY77_A
MEGPDLRTRRQDRESHDQPPRRKDLRSMIGIIFESKGGTTARLVKNFSRYITEDRVVHRIGEGEPLPKELLQADKFLLVLPTYENFKEQRKNPNAPIRFISEEAEAVAAILMALGKPVAAVCAGNRTFGADYGAVANELSRLEVPVATKVELSGDEIDWQYIGEVVARIK
..........................................................................................................................................................................
>A7IY78_A
MTRSMDYYSQGGPLSFIEENQMEWLKIEGIYDFSNPEMP
.......................................
>A7IY80_A
MTILTALIIFAIIALEVTGFFLALTEVLREITSHEKIDFTYSILMAIVSWLLFSSLLVTLQIASNL
..hhhhhhhhhhhhhhhhhhhhhhhhhh..........HHHHHHHHHHHHHHHHHHHHHHHH....
>A7IY81_A
MCLAGVLLCPESMRGSASSTLRIFKRSVWPSKRSRCPFDISRPKRRFRPSTGILEGDLGHLSLDRQPSFAESLKAEQQATG
.................................................................................
>A7IY84_A
MIIPLKTPSDLQRYTRFTLLNRGELLYRCRSEHDFESAVSNSPFEKYIYIREKGGKNFWGKDLGTVFFLIYINFFKMNY
...............................................................................
>A7IY85_A
MTVFVRSASHYSALLRVRFLKSSRAEGAPNMTDKTRGDSFCSIC
............................................
>A7IY88_A
MHKNFDEKRASASDPKADFNYGFSEGTLVIRISDVVRNACDIKPGGRVWGNAFHLKAKDLPGARIYKGTWVAPAKELAELVSSRGDLPKAEETLRALVHAIRMERIEGSEVWLKAQQDRLDEITAREREERESRMKALLESVLDWEEEE
.....................................................................................................................................................
>A7IY89_A
MKAEPKEEGVYETEIRKVRTEEVEGELFSSVRDALRMACGILCGDRGVWERPFLEAIEIPGAIKYEGLTFAPAFDLAEFVATCTELPNFAEACESILDAAEEIKQREAISQKSRELVLRARKAKEEMPRLRDKSLDELAIPSPTASIDNQQRNL
..........................................................................................................................................................
>A7IY90_A
MDYFENFMEEAEKFLERADALLEEITKEQEPEKKGVSWDELSDWVAESEGVQEFEEDTDAEQPVYVTKEADLHAECENCEQCGECGCDEYLNHDSYDEEFWEWIEEEREQEDEWDASERISLLDYREGLFRHLREQNPKNGNDKLFLLTNIVSDLVWEIAEGPDVVTFGENPEDRRAGLISSAHRTIEGSSYLLALIEESLGSISVYVNLHDAETEIQKYLKGKN
.................................................................................................................................................................................................................................
>A7IY91_A
MNDYKIFDLSLPDNYIMELSIDDLHTLLAESSQAWDDLEAELDELMWADDPRGSGFLAYTPAPPSEYTYHPSLYGPQIDADPSFRKKLGRAEQLASLAGSARAIRETVLMVLEGRNA
.....................................................................................................................
>A7IY92_A
MRDLRDEVEELFESALPENEELVEVVYIALTKRPENVEGQYNFTIGAGKQNQNDIRKQMLLKAMEVF
...................................................................
>A7IY94_A
MTNNRLSLAVRDLALEVRDWNEKAGQLDDCESVYSNDEDRELALVIIREEVDELEEALKEGDEVEVVDAVCDIIFTALGAAAKADVSQYIEACMLEVMRSNNSKLEGKREVKPNGKLGKGAKYRPPQIGEIMNRIDTIGY
............................................................................................................................................
>A7IY95_A
MEEWKDINGYEGYYQVSNYGRVRSLDRVVPHAKGELSRHHQARKQLLDESDALQEWT
.........................................................
>A7IY96_A
MNRTHCKNGHELKEGTLRLDNNGKTRTCRMCERRRDREGYVRAKAKGAHPNTLNGLKTHCPQGHEYTPENTSQGSKDRKHRKCKTCNRNRERERRSRLKAEKVAREG
...........................................................................................................
>A7IY97_A
MCGERANDVDHIQELSTFSHEDLWKANLPSNLQLLCDKHHKKKNKEFAKEKRPEMFVYDHSVSPRANKKRRMRIEGYGIY
................................................................................
>A7IY98_A
MAFIDIDRAEIIVPPPARDADGKITPWPTLGPQLIEFFESHFVYGPGTLKGKPYVVRREFRYLLMRLYEHYPEGTVFDDDGEITDMSGRRAYDRAAISLPKGSAKCLDPETELILESGARVKAKDLKAGDSVQSYKDGEVVYRRVMAVEEQPEAMTYRVETDHGRSITVSEGHPFLVSGTQWRPGMPKYHKYTANDPKAGVESWSKVEDLRKGDRLVPALGWKKSLDGDQELGWVLGVIAGDASGDGRFSNGDSEITDRLSKSYELTRIDSTSENSTDWYIRGVRPLMREHGLFGKNAYEKRVPEAVMSGDREIALGYLAGMLDTDGCTACKPGEGGKTVRVAEWYSVSEDNMRDLQLLLASVGYNADVRVKKSTYKGEPFTSWTVVISNKMDLARLARELPVTRERNVENFKEFRKVASKGSFGDVSLDKVSSVTPIGLAKTIGVEVEDTHVHVTNGLVTHNTELMALICLAELHPDAPVRFNGYDPKAPGGLAPGRSVTSPYIPLLAPTKEQLDDLAFGVASEVAIMMDDSDLFDVNKERIMRVGEADSKIVPIANNAGAADGKKPTFQGIDEPHRLTQDRQIQTYTTMGENLPKRYADDPWQLSVTTAGDPSEDSIARRDFLHGMRIYRGEIEQPRMFFYHRGTTDENAKFDTIGQRIRALKEASGEEASKFRDLRSVALKWDEESSDKAYLERVWCNRWIKSAKSAFDVKAFNALGHPELVIEPGSRVTLGFDGSVNQDSTALVMTEISTGIQNIIGLWERPENVKEWSVPVGEVDEAVDFCFDNFEVVLMHADPPYWQSYLSKWEGKYGDRVREWPTRTTIKMYYAIRAYEEAIASGALGHNSDERFKRHIASAGKNMLGRFDDEGKEMYRLTKVSEGRKYDAAMAAILSWDARSAALAMGETSIPETFEPWRIR
........................................................................................................................................................................................................................................................................................................................................................................................................................................................................................................................................................................................................................................................................................................................................................................................................................................................................................................................................................
>A7IY99_A
MIGTIRKGEALELKSAEPETPDHYAQLLLKEIEGRKEDLRYLQGYLEGAPFSAGFAEEQDMNRNVLDDLKDLSRMNLASVIVSATTDRLGPDGFRTGVDSDETGDREAMEAFTRDEMNIKATYGMQLACSYRSSYLVVDPLSKRQNIIPPTNAAVINDLFGEPVAALTLQRDRYLNREILKLYVREQDSETGEATGQFSLFLASREMGKDDPTKGMYRGARRSQRARSYSPDITVTNYDTEVPLNDRLKTGWVWWKAVPRKFERIPVTPLVNKDGKAEFEDHVDGIDRVHYGIFQRNLIVTMQALRQRAVETAEDRPLPRTDEAGNPINYSDQFSAEPGAVWVMPPGAKLWESQSMDISSLHQATRDDIKDLFSQSYTNMAYLSDSVNQSAAGANNQQDGYVSKIQDRRRRFESRLARHMSIYFEMNGDQERADVSKIQVIWPPIKIESITDATASFAALRAQQFPLRASMREALKMTPDEISRVEQEMYEERINKAVEAAMNGATPIESNQAQSTGNPSGTSTGAGGNGGSASAREQANSNRKG
.................................................................................................................................................................................................................................................................................................................................................................................................................................................................................................................................................................
>A7IYA1_A
MEETQMAGMDRVKLLGDLFAILSEGTEPKEQEKEKENVTSAKEGVTKDEINEILKEIQEAKAESKSSEGQDDTPKKVEEDDVVDYKGKFEEYQNELVTTKIESGFRAHGVEVPDFNDFREFLDLSKLKDSEGNLSQEEIDKFVGLIVGVATKTPPTAPKKRDITKQGMSRYLEDAN
................................................................................................................................................................................
>A7IYA5_A
MPFAYATPEEVIPLLKNGKLTGWRKDALETNLEHISTRLSAWYPGLKKRWIDADEESDLKGLVRVMVIGAAVKVTNNSQGVSSETIGPYAYSKFDSEDPAKGLFDKNDILALERLLDAEKRLPVGSFVPGGRVGPFRPNPYAYVPLRGWL
......................................................................................................................................................
>A7IYA6_A
MLSDYYYDINVYRKAGGPKKSTWGDSEGGPSPVPEIPFLVGYKYSHTIQGLSTPRASDEWMSSRPYARTDMDEKSMYCDVEEDIRSGDVVVYTGESGKIEVYRVQGETYQDYMSPFTHFDGGKEVYLQRFTKKEVSNG
..........................................................................................................................................
>A7IYA7_A
MKPTRITCPRSLTSTEAKRCTSSASRRRRSLMANGKYPIVPYWDITKRNDWRNKESLKKNGITYLSNVHNFDYILERSPRLKRYMLSRALKIRSNIISQIPASKDSRSDGRQDAKNSVGIRQETPGGWHKNRATYLITDESRRGAVRVIDYLSQFDGEIRDKRRKGDRAGAPTRKRISEKAIDHAAI
...........................................................................................................................................................................................
>A7IYB0_A
MAYKKLNKKANQAFTAEDLAHIEEGISEASKIQAPAEGTPEELGNGRATTSKLWSAKTISDFVKAEVAKATGA
.........................................................................
>A7IYB2_A
MAITSQLLGTIGAGELKTSALWFSDFRRYCSDINKDWTVEQGDYLFTWQGVTNRVDAVSTITFNGVSTKVSSRSEALTAGWAILRNVTNVAARGTGSQGFNEDPIVQYVKIA
................................................................................................................
>A7IYB3_A
MGHSQKRHKCGSQRNRKSRVQRRPHSSICKDCVRRVMAITSRLLGSVGAGEVTESFITFNGVSRGTDQIEASWDVPYGTYLFAWAGDNSSVASDSKVYINQFATPLSSISGESPGNVHLLRDITKITASGAGTKRWKSDIPCAFVRVAA
.....................................................................................................................................................
>A7IYB4_A
MALNFETLAKESERRTKRAGVNREPYVYTTSEGQEVVFQFPKADAFLALGKLERQDDVASQFEILLNGNQKAITALYRDFRDLDISALAVLQEDIWEFWGTDIHAVPGKSKD
................................................................................................................
>A7IYB5_A
MTAHIDPDSLLDEDGEEKEIEIPVEGYDAYLAKQDQVIEEVRLLRVSIQGMFSGKKGEKIKFNPQPRPKTEAEKQLERLKSKAGERESKNLMREAGF
.................................................................................................
>A7IYB6_1_A
MASRGKKVGEAIVRVAPDATNFQRELRNRIKELDKSKKPKINIPVEADVEPAERDLEHLANIADVLNGTRVTIEAVLKTDKFDKDMEKLERKIRDRKFESITEVKLDEDSLNKANRDMDIFREENNTMNTHVFIKTDHAEKTFEKFRDRMSKTVISPVISPQASNMGANQRAMETLGRSIAKTAGRQWTAVSFVPDLLSKMNEQFDAGINQIYTPYIRMVSKAYKEVTKPFVNFRTMLSESKSLNDMMQNILWTTMAIGNQGSWKMHELNKSIKAISESSAEMRKSFGEMMRSIRGIKAPPIFGKMFSRANRDLLKFETSFVNTMKSLPARAHLAIAPMGMLIPDSLKKGLSGMRASLLPYTAQINGIFRGVQGEVQATGIFFRKVGDSMAGTMNSVRDKLSRAWSRIADYSRGATERMSAGMNRFFINTQRRLGSMVDGARGGFARFGSSARTAFGNLGLDRVARTTKAMFSVLGGAVGKVFDNPTLHKGIKRAFGRIGDYASGATRVAIGAFTKLSGFLMKSVLPAVMAVGAGIMAMAGQAAIGAVLTLGGALMSVAQGAMLLAPAFLAAGGVSFAALKFGLEGVGDAVKNAFGAEDTAAFEESIKDMGPEVQSIARAFREFKPAMDTMKENLQTNMLQGLAPGISRAMTSLFPIFSSGLERIGTEWNGAFSMALEELSSDRASAGLSAVMEGAAEMARGMQPVIANLLGAAGSLAEQGAKFLGPLGEYFARASSNFLNWAESLKEIDQATGLSKFDSMIENARINAGYLSDIFGGLLGTIRNLLQAAAVSGGGMLAGMASGMQKLNEMTKKGTEGYQEIVGFMETATLMGKALVALLEPALGIVVTIGTTLAGIGAGGFAGVREALLGIEAGLQPIMAISVEFGKNIGEGIAALSPALEALGGALAPVLLGISEGIKPILESLGGALTPIFETIEKYGPEIRTMFQTVGEAIGSIVDSAGPILESSFDMIGRFLPVLTLVFGYIGKIGSSLLDALAPILQGHDNFLISLADQLMEVVQIIGDFLVGAINAVAPLIPPIVNFIFNLLEFFTPLLPIITKAA
.......................................................................................................................................................................................................................................................................................................................................................................................................................................................................................................................................................................................................................................................................................................................................................................................................................................................................................................................................................................................................................................................................................................
>A7IYB6_2_A
IGIGVVVGVVFGLFKAFNFVTTAIKVVQVAWGILSALFSLSPIGMIIIAVAALAAGLWAFFTKTETGRQMWEKFTTALKDGWQSFSDKMKELWDWIVTSVWEPFMAKIQSVKDSFSQKTQDMKDSFQSLRDGFGSVWDWIRDNIFTPFGEKVHQLKDNIGRAVEGIKSVWDTLKQIFSNPITFFVDTVYGKGIRPVWNKIMSSIGQDDKMFPEMTMQRFATGGYVRGPGGPTDDKIPALLSDKEYVINAKAVKAIGLENLHALNTGGLKVAQSAFKSPKQREALMQDRTFKSIASRYATGGLVKGDKAWEQLKRGWDWAKSLSGRPYVLGGDPVNGGGTDCSGYMSSIADKIQGGAGHRQWATMAFNGGGNSQYPSGPQGFVAGLGPGFSIGVTNGGAAGGHTAGTMGPGEDMPATNVESGGSPSRVKFGAGAAGADDSYFRTHYHLPMDIDGGFVSGGGGGGFFDVVGSALSHVTGLLTGAWDGIKGGFGEHFGKAGQFGQAALGMANTMKDGAWGYLKEQAKKQASRLLSFFGIGGGDASSVGLDGVSGSVMEQVKEVFSRHGWTGQQWEDAKWIIGKESSWNPTATNASSGAFGLFQLNPSSGTLQEFLPDRNPDPAIQADAGARYIKRRYNGDPSEARRFWEQHGWYDQGGEGRGKGTMLKNVLEPERVLSPAQTKAFNDFVYGFMPELISQAKSEPLNFRKLGGMLQTEMVKVQRLLAEEREVRISGMAKAVQKRFLDQINGTEQLNPIDMDGLRRIDPRDLKALQDWAGVNSANLTKNLTGAIENVSSVLYDPKGYLEAEKRAKEAIDKEAEEAKAKADEEVKKAEDEKKKAEDEASKEIEKAEDQAATTDEQKEALKVAREERKETEAEAKKAQQEKDSEAQKLEDERISKLKESGEYYYGYKVFGDDGSNPNKREKSNEQSVVESSMSNIAGRVGIGGLVDKVISRASMVESIGQGVQTALPAWMAAANGDFSGLNHNAAVAGAMVLDSAEKEARDLIPVIAGDAFEALVASGTRTPTYGSFINNVYTGMSKSEFNSAIEEYQAKAARKGGGTARK
hhhhhhhhhhhhh...................HHHHHHHHHHHHHHHHHHHHHHHHHHHHH.................................hhhhhh....................................................................................................................................................................................................................................................................................................................................................................................................................................................................................................................................................................................................................................................................................................................................................................................................................................................................................................................................................................................................
>A7IYC0_A
MHSLLVKWLDGFAERSRFAPETIKAMKKVNVVMAFQGIVLSMLFWSPASTFLRPTSPPDAYWLSLSYGSLEVWDLAFIVSAILLLIATSTLTWVSQAHMLMAFCWASLGIIWIIGGILTAPTYLFGTGVFAVFIASQHAAQVQVWRAEGVG
..........................HHHHHHHHHHHHHHHHHHH..........................hhhhhhhhhhhhhhhhhhh.......HHHHHHHHHHHHHHHHHHHHH...hhhhhhhhhhhhhhhhhh............
>A7IYC2_A
MSLNQSGTWKSEEWDFEYEIPEFDTTGTTEISPPGSRDDPFNNLVAFGSSLFKGIFDFFGGVFNGVVDLVGGVSGPVLEAVGGAVTAIIGGLANVFAGVINFFRPGSSGPPKPIPEVLNPFNTAIMETLQPVFDDIATNNAELERLSGESEDLNDGLEEAIRQMDPNETNTKAWLLQEQINEANEKWKDTAKKNFENLGESVQQLGQNAMLMFVGEAGVNTGTDDTLSPHWKFTSSGSSTNKTWTLEAKPGWAGTASITFYYSLSRDIERSTYSFSEARHHVARFPNPSGRTFTMSETYNNGVSDVSVEVNYQLAPGTPDSKREERTNVDVNQSSTSWTSISGFTFTVPKSSEFAYNFYLGWDAANRGSTYGMRVYNQTQNTVLSADGPRTDIGPLTSLGNGHVERVLQGLGTKMNCKPGDNIVFQALSDAGGSNQRKIRRTSMDVTWVWQEGENT
........................................................................................................................................................................................................................................................................................................................................................................................................................................................................
>A7IYC4_A
MSISPEAIYDDPLVNKVQEAGEKVISEYPPFEKRKNSVASISSGVLQALNLVAVAVGVTNPWLAIGLGIAIAIVETIFHAATKGPVTKSGVKAIEEKFLDIITTPDPVVVSSSPGASTYEGLTVTG
....................................HHHHHHHHHHHHHHHHHHHHH...hhhhhhhhhhhhhhhhhhhh..............................................
>A7IYC6_A
MKKLLEFMEKMGEGITKDIESGKFGSANYKDVPWLQEEPKTPKEIAINLAQRLDAGGFSLCFSPSSVDKESLGGFLSGLKADSVQE
......................................................................................
>A7IYC7_A
MGIYNPDAEGSTWQGCNPPQRSVFEKAIAEPEVLFAFSRVEIVKQYIPVESNYKDWVYRRVSEFHKEHRVDIEFNKYYNRRGLTAMQGIHLIKSFLDFKEGAEITKRFDIARGFSETSLAEADLTGTVPYGYAMQALGFPEIKIFSRNRLVQSHQFLEMGHSPVRFGRVKEQEMYPWVKARLVYREEVRRAYEEIIGVHGEDGRGDH
...............................................................................................................................................................................................................
>A7IYC9_A
MTLSLQTMYDLPYDDEETLKEFAKDNLTGIFQFEGRATRSIMKKIYSGTDNVPDFMTLADVNALSRPGSLISGMTAEYIDVARGKEPRKIHPVVDEILSETNNCLVYQEQVMQIGSRFGGLSDHEIGRLRKIIGAKQAGGAFEEFWIKFRDGARDTVGADEALSREVWDYMAASASYLFNIAHAISYALVAYWCMYLKVHHPAEFYAASLKSASKKSKTKGKIDPQLPLLQEAIANGLTVSPPHPRLSGVSWEPNEHRTGVVGGFTQIPGVGEKTAEKMLEARNKSSSSAWDGDAIVEWEDFAPHVAGYGTKAAEKARDLCSKPDPFGIQLTDSATYTLRSSIQRGEIPLTEPDATSASIPSQVGQQVVYIGHVISVKKIDVINEMRQRKNMTTEEVTASLTKPHLATKGKVICVDEAGGEVHLNISRYLFPELEAELDDIDLKKVFVVHAIGQASNNSGPAIQVEDMTTIEIEDS
............................................................................................................................................................................................................................................................................................................................................................................................................................................................................................
>A7IYD0_A
MLAGTLGVSSLARKSSPSSLRQKERRKKDMKFVSLHSHTSFSSGDGHGSPAEHVARVKELGMSALALTEHGTVSSHVQLEQAALKAGIKPIFGVEAYVAEPGEKRKFHQTILAMNEEGYRNLSRMVTESYKKKEDKSGFYHYPTINTETLLNRHGTEGLVILSGCADSWLSCTLAGGKSQGLRVREDIGPAQYSDDDRLQMGAELVERFLDVYGDRYYLEVQPFSNYDRTVFLNQQIESLSKELDVPLVATADAHYPYPEDWEIQKLSNAIKWKIPMDKMDRDYAADPCTYPESDREMAIRLIKAGVSKDGAVKAINNSSRVADRLNVTLPKTSQVRFSESNGTASHAAYLLKEAIKEGVKFRAETNERFREDFRKRKEEYTARIKKELAVIIPKDFSDYFLINQQILGWAKDNGIAVGPGRGSAAGSLVCYLLRISEVNPMEFPQMLFERFLDPGREDPPDVDTDYADDRRNEVFEFARSIYGVDNVGNIGNFSRFRGKTAIKDTAKAIGAPPWEAEEFCEFIVEAPYGDPREFDTAEDTAIAFPEAKKIIDNHPGLELAFRLEGDQKTLGVHAAGMVISNSPISDTCAIYEREKTNGDMTEVLAYDKRDSAYLGMLKLDCLGLKTMTIISDTIKSVNEGGKSDIKPTDDV
............................................................................................................................................................................................................................................................................................................................................................................................................................................................................................................................................................................................................................................................................
>A7IYD2_A
MELIALVAPLLQGYTTIVMAGFWLAELVTGLPGSQIMDAWAISTGTPNPESAGVGDVLTHTLSS
.HHHHHHHHHHHHHHHHHHHHHHHHHHH....................................
>A7IYD3_A
MSMNIIIKYNNKSLPNKRICGVKKVKQDHRGAKALVFSDPKLCDVIFLPGSIKDLVRE
..........................................................
>A7IYD4_A
MGIKREAAIIMKDLKVGRGIDSHIAGRMNGALLIEIHGSAVDVALAKDPRHGVIAKVGHHDKFVDVPLELVTTRVQELVGYPEEG
.....................................................................................
>A7IYD5_A
MRQIDVEIYEKRSHCPNCLRMRSEFDRWLEQTEHEVESTTDFIEDNPEIIEQSGAKAAPIYKITDLDTDEVSFVSGPQTDLLVDTLEGRLDIWN
..............................................................................................
>A7IYD8_A
MTVQGMLGLETKLSPLGDRIIRFLEIDSNGKPAKYPVTAMKIVDDVIHEVSPKEIAEECIEIISSAGGVVGPDESGPQLSLFTREEVAILSGKPFMIRKKEEE
.......................................................................................................
>A7IYD9_A
MKNYLVTFHFRNILEGLTNSEKATIYPEKVRVGASDARRAQSAALKVINELKEHPTHPGKQIGWSDIQLVEVKVVG
............................................................................
>A7IYE1_A
MSIAGSFRLQYISLNTKTTSRTISSKWPRMSWRRRATDTELTKALEILCWLTMKRRKRTSLIAWSITLRSIRGPVAGTTSSGSPLERELSLVARH
...............................................................................................
>A7IYE2_A
MIFKFSVDLDRDIILVNWEEKSPSNEKAFHDIGGVFEDFNTYRLPLMASKIKEAVSTARALGKVVYTPEAKETFQVTLDRAKTLASLGDRTSSSEVPPLLVKEYPETAKTLRDYQRVAVQFLAANEYSLLADDPGSGKTLSTIASVVASGVTGDILVLSPSIATQVVWPAEIKKWAPDEEIVVVTGTRKKREEKLSKLRFFSGKSSRRWILCNLEMAKVKYHAPVAVDGVSTKGRYEHLFPELFFLDYWGKKKNPREWSAIVVDESHRALVTKKTRPHEQTQIRCGFGKLQIKPGGKKIAISGTPFRGKLENLWGTLNWLAPNKYPAYWQWVAEWFYTEDKVINQFGDTATSVVDLDPSKVTAFYESMAPFTLRRTKAEIAKELPPKTYAGTIPDDLEGEYTEEERRGLIGHWLDMEPKQKKAYAEMQEDAIAYLDSGSVVANGQLAVMTRLKQFAGCYGTIETKEDADGFEVDAFKPALPSNKFTWLLEFLSELGIDKEGDSGPQARKVVVASQFTSVINIFQAALEKRGIKTLKVAGGVSAGERKRAAELFQTDHGPQVFLLNTNAGGVALTLDRADDIVILDETFIPDDQEQVEDRVHRVSRNHNVTIHYLRSKGTIEESIARTTFGRDQIQKQVLDGERGINYAKQILLTKA
................................................................................................................................................................................................................................................................................................................................................................................................................................................................................................................................................................................................................................................................................
>A7IYE4_A
MKEYIRLRVVRTVEEIVEYTPDLTFHGNEASLGDIANTVIEAIASGALDLDDLECLEESELETKVEIYDYGKEAFGFTASGLNNNSDFEEGLIEDEY
.................................................................................................
>A7IYE6_A
MDPNLEKIVEELKPKPAPLAWLIVPLLLVLVAATITILAIVAPQAVFVNFCYAISIPIATLLIIKFLDRNKEKND
...................HHHHHHHHHHHHHHHHHHHHHH....hhhhhhhhhhhhhhhhhhhhhh........
>A7IYE7_A
MTEPQIKKQSCSVMADYNSADPIGSAVEAVEVAMDALGTYYPDPSATFYNFRFDIVETQDGNSQIVASVTAQPRRGA
.............................................................................
>A7IYE8_A
MKDLSKLTDEEIIEYLKGKRIVVVNEAIQHEEEIIVRSDSKVEPQISGGVIKFLSPSGWRFINLNQIKTVGRKKVA
............................................................................
>A7IYE9_A
MISYRGTVSEDYGDDSWDDIYIFSVDKTAQCVTAVVSEPISGEVPDECLEDVVVLRVYPKPSLGSWVSDFHPIYQEVVTMDTIFFSEDGKVESEFWKSKVERALGKSSSFQKAIKQIQKEDA
..........................................................................................................................
>A7IYF0_A
MGGRELRVGSAFKYIFRYRDKGKPVEDVKKALVALNHYFDRPIPLLERFEAWRAKRVADIAVKHAESQYLSPEKAFIHPGGGTRVELPELRALIRLYWGDIRGAQEEIETLLKELEKEQDD
.........................................................................................................................
>A7IYF1_A
MSIDWKKKYEELAAQREDELMLIRQRQKTEHREFLIYFNDGTEIHREGDLDPFLDSLSESQKNQIFSISTRRASEWEPIEIDGDLAIA
........................................................................................
>A7IYF2_A
MKSQRISSYKYWRTPMSDDTLALAKIVGVMEEPKPSHKLDQALTAILFALVIANSLAFAIMTGNIEACQ
......................................HHHHHHHHHHHHHHHHHHHH...........
>A7IYF5_A
MPVRPPVRPPVCAPVCAPIRPPVRPPVCAPVCAPVRPPVRPPVCAPVCAPIRPPVRPPVCAPVCAPVSAPVSAPVRPPVRPPVCAPIRPPVSAPVCAPVSAPV
.......................................................................................................
>A7IYF6_A
MYMYMYISMLYIYVLLFICNLFIFYYLLFIFYIYYLLFIIYYLLYIIYLYYIYLLFIFIYYLYIIFLLITCATCSRRAMYQTIYLG
......................................................................................
>A7IYF7_A
MRTRVIPAPLSVCQLFEQLNSCDIHHLKIAWGWFAFFKQWGIVLVIGNENSRK
.....................................................
>A7IYF8_A
MPQLEVQATLTTTLKGIVNMTNLKFPSSAYKPLWRNFPNPGSRKFAYATTMETMADTNGNLVFGIYHHNSLIAVIGENEVSVSAAGWASRTAADRIDRILWDNATGSRGVNRKGEAQFINFSSGELTDMPYNEFVTYPTNKAMNLIA
...................................................................................................................................................
>A7IYF9_A
MWLNNSCKAESLKHLSFLKGNTMLAIHELIVGSSVDIEHDGNIYKVHAETLFHLIIRKVGEREQYIYSVNGRNVRPGKNTKWTNKNDQASELLKVGAKASGLLLSR
..........................................................................................................
>A7IYG0_A
MFNLSTAINEVVNDVVRDSFATSAHYADEYEMIILEAVTEFFDQNSSAIDEDYADRLVDYADNVEELKAEIFEEYAQVLISDYLDSDVLTNALRENCDLSIVYTEDVFRFYMENMSECDEALSELGGADQYGSISEALSVAVAFVRERQAAEELTETLETIHDSLDCSLIEL
............................................................................................................................................................................
>A7IYG1_A
MLDSFYEWLDDFSLECDNGRGYVSIAEPLDVHIESAENVGHELTFNPRVLSDNIEHLLRNYPDLSGCVDTAFHEDCLHIDFFIGENIADEKQLEDCFNRAWGAIATVLNSLDPGSFGSAYLFDMQGMTTLKGYDECPDCEFCGEPLDYCLGGHEWIEEN
...............................................................................................................................................................
>A7IYG2_A
MFEVTAPFHREIIYRVWCCLESKNHPGASSVNDETTGVGVDTVGHYADSCFVGGDCPPLEVHPGEVLVAPRRDGGFPVILVSSAVQNWLEQYGNNDGILGVW
......................................................................................................
>A7IYG3_A
MSIFHTVHDSSLTTIECTTGEIVRVGYDEMPECPLDWDVFGASACRRVDRHHDSDFLGDDDTVTAYRDHLADIDEWENEVSELANEKADDEGVDVFDSNWNHTPEYMDIWQDVVLHYRPMPECPVIVRRSGECEAIVNKVQPDFMRGVVLADLAHDVLETFEQWADGEVYMIEVEHPNGDTDVIGGIYGDMPTTEQDVQDYL
..........................................................................................................................................................................................................
>A7IYG4_A
MFALIIIAGFTVSALVLVFAGCAIVSAAKDAKRNNARKLANEALRRARVEDHFNGSQMAWVRNENCTLNGARRTVNGF
.hhhhhhhhhhhhhh...............................................................
>A7IYG5_A
MLELIHHVFTIIVVHDYIPLSGGVIMEDSPVLELAYKIAGL
.........................................
>A7IYG6_A
MSQSSAPKRRICTPRPKQTIKHPGRYLLPLTRSENRMSVFHGDGEMSVSTTNAALQWNSDTPFHSETKTYDAMNATFINGYLSSAELSQFLADSRQGMEDS
.....................................................................................................
>A7IYG7_A
MYAQFVKSIQISGSRFDLMKLDGVATWCYESGAIVKNDDTLALIALNV
................................................
>A7IYG8_A
MTVTLIGHRGVTNTAFSLLAGHRGLVLRVNVRDDGYCRDVMTSSRGCCPLCFLWCVVVGGCVE
...............................................................
>A7J286_A
MTKQELIEEIEDEINDIDLLIDDYQYEIDELERDIDELDTQKDILKRKLDNLLESVE
.........................................................
>A7J655_A
MTCWQLWQHLIFLLKSCQVRKFKCHLTTTSRGETPRNLSFVPGSQRTLSFVPGMCISTRGCIKGRPATHQVSSYKTFTHQSQLTNKHIPKHLPWFRSSSSSPSTRCCTMPRSRRPRCLRRPRCLRRPRCLRRPRCLRRPRCLRRPRCLRRPSLRSITTLTSRCRRALRSP
..........................................................................................................................................................................
>A7J656_A
MLLRLGLLRHLGLLRHLGLLRHLGLLRHLGLLRHLGLLRHLGLLDLGIVQHRVLGEELLDRNHGKCLGMCLFVNCDWWVNVL
..................................................................................
>A7J658_A
MPVGIFSIRSLLAASIVVFFIPDRSSEAAARNTFLSLVLSREYPTCSKQLASIFFAFLLEGSAYTSLLRISIASLYWPLS
................................................................................
>A7J659_A
MTCAFFPYLYSDSFMYLLHKSASRTRAPLRVYILWMVVHIFSAAQKAFHFGNQQFISAGASVPGVN
..................................................................
>A7J660_A
MYALKILPLQQPLELTHVPHHLSICILYLFVGRDCNEPLSGFLIVSCVIEWQYTPIVLPLIHGEFAGHFYITCSVNGTR
...............................................................................
>A7J662_A
MEWHGLYNYRIQMFSTCFTQKRNKSWKRAGRMSTSTRHLPRGFLLLSLNAVMLKCLRKLLSLHDALL
...................................................................
>A7J663_A
MIFTLFFKFLYSQNKCCCFLQKAIDSINARRDVQNFKTFVARSKLIEHIKSKNDFFHSISCPWRVVDNARDFPQLT
............................................................................
>A7J665_A
MLLSDFLKVTNVRMLVSMSFDTFRKTGANIVTCLLDSCKCFSEEIQNYGLFLCSAVILGQMTIWLFQYDMSIFRISQTRVENSSYIFSRYSGVTSFQSSMNRIGSSENCSKATERLQMGMEPR
.....................................................HHHHHHHHHHHH..........................................................
>A7J667_A
MRYVYVSAQAAWNQDHSIFFGWRIYSYGTYSIRSEYLLNRYLISSMSPCGTRYLFNLTNFNVSITINAFQRHSHHPRGRICNVPANCRTLQRKGDPLHKARPNKVWLFGGVESRVEWIL
.......................................................................................................................
>A7J671_A
MYGLETLHCVQNCCEYYPRNNEQPVFVDVGAIDAPALGINRIRKNCEQEPPEDASLPVTSSFIKTYQFFQFVLNGQSGITLDVFCVFYIYRVIVAACLDRSIPTGLATKVFTFILECRIQHCDRNDYDQDRI
....................................................................................................................................
>A7J672_A
MFATLIPISYDLGQSYSSNDSAFSFMWTRDTLEPSIALILTPVGSKVIDTSCRISLRVSKRDLMTLPWTVRMWKRGLLSVEDIF
....................................................................................
>A7J675_A
MMARSSAVTNCIFPAAIAFAFFLLYKASTSCKVFPGRSCSGFRLRAVIDSLGSDLASAIAASKLFALVGLLCFFLRRAFTTKIMFIPGLYAWPRARSQSRPFPTSGSVPDLVTGP
...................................................................................................................
>A7J676_A
MSVCQIIQTTVSCPPLQDYLQACSAASLWPLLPLQGLPIYMLPLSPLVQGPVPRPRETVSFLCLV
.................................................................
>A7J678_A
MRLHLILVTGLESLRHHKLFHRILVIKNLADLLASILYCRWRVLCEQNRIKRFLENLSCNRREITPNQSKTLHVNLALFFRILILDCRIPLFGVQNVRVIDLLKLQIVGRPILLCNLTCQPLCNLKVVIDVFLVLPLRKLHLYHDTISIAVYDFRTREKLNCPTRCHINHVATSCRD
.................................................................................................................................................................................
>A7J681_A
MEETDDGVDIRFVNLIIPLQSVLCLPHLFESRKSKLRQVPHHTAIKTPHRLLLHGKAHIFYGTIFDGGLRDEELLPGGTPCCRQLKKKHRGEPNADAGCLSVGRLSKQIDAKLFALITAPPVGGKHSERCHV
....................................................................................................................................
>A7J686_A
MIEKEPLDVSIIISVELYSVSESRMSLPQITLVITAPMKSVLVVLIGYSQYTPNFSQHRRPASIATIIGSSVVYIINPLKQYSFGSTSAPSDIRASFTLPIFFRILLSFS
..............................................................................................................
>A7J690_A
MWCSKAPFAGITSKSSRISKLVGIVSLFESNRQTSPGEILPVAPSSTYMILLVGAAIGSEATQIELSSFLPMTRGLLFLAITRTLGSLLQITPSAYDPRSCFTTI
.........................................................................................................
>A7J691_A
MESGDCISSFTRLRNSHHERVGIRNKRFVLARNIYIAMFVGNCFNPVLCNKTSIVTGTASKDDNIADLTKDCRRDVSKCVWFKYNVLYGVLDAQRLLIDLPEHVVFKSTICRHNLKII
......................................................................................................................
>A7J693_A
MGMVWMIGESILSTYGTFTTLRFSWCSRSICCSVITNTRAPRASTSSMFDFSLSRQLWSARDTTTGTGLLRRARGPCLSSPAEIPSAWM
.........................................................................................
>A7J695_A
MLPVIAAEFPYILPIMSATIVFGKDAEAVPVNRAPFPMNTPLRVSTFPDTKIKLPIRFPDMSVVEIGDKFDAPLMTDPLPSTMTFPKML
.........................................................................................
>A7J696_A
MFPMIAEVATVTLAASTLPRDSTFPVMSKFAEGGGDAFIPIMFDPMPVRYKADRFPVADRLSVIIKFP
....................................................................
>A7J697_A
MFPTTFPALNKVVWILPITLPRMMSMFAERMSPLPTIGVPPSVFTSTPEMRTTAPCLPNADVTGKFVPARGTQLAFADGGWYASKY
......................................................................................
>A7J698_A
MADNLVSVDSKIYYHSNTNSATKYTFSIHNITNWRNSNTCKCMGVHQWNMAGDIQNECNNCIVRSE
..................................................................
>A7J6A0_A
MREFAETFAALTFPGAYTFPRMSAMPVDGNPTMTPASFEALPMSDRVTTLAMSVILGPVIFPRTSADMLPGTSTVRLFKKAPFPRRFFAFTFPDTDTYTPDRMFPMMSVDDIGEISAG
......................................................................................................................
>A7J6A2_A
MSVFALRTLVVIPPETITFAATYCPITFPMTLMFADVRLPGAAMFAPPIVFTSTFDNNNTLPVRPMTLVTGKFAPVNCNQLDVVDAGVPSNMYVTLASVWKTMLPGRAFESANLAVMFATVPLGTIV
...............................................................................................................................
>A7J6A3_A
MLADTLEASTFALATTLPTMLMLWFPVADADTPVNPAPLPKKFKAITLPVTFTWPRTLTFPVTLSNRVDTLVASTFPLATTLPMISNDCVPPNVAVTPVNCIPLPMKKPNEDIFPPPDEFTWPVTITFGALRTLVNTLEASTFPLATTFPEMFMACVPDTIAGTFVSREPLPVKNPSVATFPRMFTCPKAMAFPIRILSVVTFEALTFPGADTFPMMPMGCNPDAGIPVIVDPLPTKYTAETFPMTFT
........................................................................................................................................................................................................................................................
>A7J6A4_A
MGRETNKSVENTFTFPDHTPLENDQGVFKRWVTFPGRFTKGASGFTGMLYVVMFTAVDVYCCNCIVHPVVLEYNMVFATFAVNPVVGGTNDGKGEPPAPNMIPCNNEPSPAKLPATTFPMTFA
...........................................................................................................................
>A7J6A5_A
MARGDFGPNRSSSSSSGIMCHPFCERSGCILMSPTAHNRSRCKHIRQNCGWSCCRFCIILFHSKSKSHRKNMLLDNAHIMPQCNIHIKSPHSY
.............................................................................................
>A7J6A8_A
MTLTFADVRLPGAAMFAPPIVFTSTFDNNNTLPVRPMTLVTGKFAPVNCNQLDTDDAGVPNSMYVTLASVWKTMLPGRAFESASLAVWFATVPLGTIVYPPSVTDVPFPMRYDADTLPDAKTFPNISVLRIFGTTPMTFEAFPEKYDAEMFPEMTTEFAIMFPATTFPAVNRSVSTFPGADTFPTISMAAADGKVCVTSVRKKPFPEK
................................................................................................................................................................................................................
>A7J6A9_A
MFPRTFTCPRAMAFPIRILSVVTFEAFTLPGADTFPMMPMGCNPEAGIPVIVDPLPTKYAAETFPMTFT
.....................................................................
>A7J6B2_A
MVADIGRGVVIAFPPLLIGNWPLKLLTAIDEFISNITGVHTLFPVAFKFDAETPARVTFVAFVKLYVRIVVLLPGSFPAVIPNVS
.....................................................................................
>A7J6B7_A
MSKDCVPPSVAVTPVNCAPLPMKNPKEDTFPPEEFTCPVTITFGALRTLVNTLEASTFPLAETFPEMFMA
......................................................................
>A7J6B8_A
MLYVVIPMFVDVYCCNCIVQPAVLEYNTVFATSEVKPVDGGTNDGSGEPPAPNMIPCNKEPSPAKLPATTFPMTFA
............................................................................
>A7J6B9_A
MSSGMLLLAVLLAMVLCCRVSYWAPAVLHCHHLSLHQQVSLLMLQILCCIPTLQVGRYSCNNTHQQTLGSQHTTCQPIPMLHL
SSSSSSSSSSSSSSS....................................................................
>A7J6C0_A
MSLFSTILKVPKASYTVVYTPDIVFGIYIPFPGKNAIPIPNRIDPNVGIEKTVVFAPIEFPIPTVHGLFPPVFSKLCKYNIVL
...................................................................................
>A7J6C2_A
MFPVTLTCPVTKVLPDTLKILAVALEASTLPAAVTLPLRISALAFLGRTVTTLLIKVPFPRKKEFVDMVPVTFAFVPVRFPCTSVLIVDGKGPLLIPVICEPSPKKNPVVIFPETSTKFPMRFPLISLLLTAGKPV
........................................................................................................................................
>A7J6C3_A
MTSLDRLPVKTLVKNAPLPDKFPETLPTTVTCPFTVAGPLSLRISVDTFDATTLDPMTFPTMFIFARSGRSAFTPVKNAPLPNK
....................................................................................
>A7J6C4_A
MFNSPMIAFPRTTNEFAKMLEASTFPAENTFPDMFTFCVPNRRILLNKLPIPVKVLATIFPVMFT
.................................................................
>A7J6C5_A
MLGQMTRIPLIILLVHLNQLTSDTHGVLSMDRAAERGQLEPPYQQEAMRNSTTRHSLCFACLSTTFQMELG
.......................................................................
>A7J6C6_A
MVAANHRFPSPEYAIDPGRRKYDGVNAFPTAIALATQAPFERLLKGTRSIENAWLLNCALLPVDMVALVVHVPLLCPLKVRHVYPMLAGSNEPTV
...............................................................................................
>A7J6C7_A
MLVRPAQKTFPAGVAKLRLDMLLTEEICITPVPLALFLPIEIDCVTAQAKYLLVFAVSDEFDNNVKLEYEPFESWIFHRPMKPNPDVLIVGVVIVFPANVKALLPV
..........................................................................................................
>A7J6D0_A
MVEVDGDLVIARQSINNDRLLLVLELCDEILVGILSKPYALGGVYESIINEQAYLGVEIGINAHNFAGRCKVDPQFYFVILEGNQG
......................................................................................
>A7J6D1_A
MLTSPRHQPSAHKNTQTPNTQRKRKPNKLRLFPRAKKKIFCIYIKQQRCTHSKAEENKFIVQTHQRKRQRRPVQPGLRAHANALSGKRSICNRPRNRQSRLQELRKCSWKTQRGQMPRLQIFNRKQNHL
.................................................................................................................................
>A7J6D2_A
MVLFSVENLQPWHLPSLRLPGAFSEFLQPTLPVPRPVADASFARQGVRVCAQSRLYRSSLPFSLVRLNDKLVFLCFGMGTSLLFDIYTKYFFFGPRKKSEFIWLAFALGVWGLCVLMGRWLVARRC
.....................................................................HHHHHHHHHHHHHHHHHHH...........hhhhhhhhhhhhhhhhhhh........
>A7J6D4_A
MCPHLGRLFLPLSSPLGERRGLSPFVGCKFSVFLGVCLDSLALPHKCSYVPAPAVITCICNCLHKWFCFLLKICSRGICPLCVFQEHFLSSCSRLCLFLGLLQMLLLPDKAFACARSPGCTGRLCLFLWCV
...................................................................................................................................
>A7J6D7_A
MWNSIGSRLRNQPRGGPGSSPRSRLGYIPRQTRRNVPGDVLRCRFSFHNAMSPTYLEHIRVNFGNGKPLQRGIVCKENALDNWYICWCDLCIQQIAQRVLGHEINMESLHIISSGGSACRCARLDELLHLALQVLGKNFRVLLKLNIAVQSRLGGLHNVVKE
..................................................................................................................................................................
>A7J6D9_A
MKYIAVLFLDYYMLCLLQSNSMSGLRNTTPRTPALVVRSLLIYTTLSSAIATGLYPLALQNTLVALKPSTSVAVGGIDGLIVETMTYGRNSVSTIEESMLNRANSFGNPEAFSISSSDSSIVILTVRFLNSFSKSLRRSPTRVTFRTHMSWSRMRRKECINSRSPTLLLTSTMR
..............................................................................................................................................................................
>A7J6E4_A
MYLGRKHHSTFGPLGEYDSHRCFRTTRNHESSVRICCGLHDFPPPFMSHQLDHDVVDKSGRQDFNDAPCVICRDV
...........................................................................
>A7J6E8_A
MSELIASSPLFGLTTVSAKNANLAKRLLLVKSPGRPMAPDPWESALGLLYCDTLASTFSASSKCSGNEGEFVKTPMSLRYTFSLPFAGSRTNDVPVASVTNQCIPGVFSKGG
................................................................................................................
>A7J6F0_A
MPLHIYGFWIYTPILLWFTADLSNNLALVVGCEGPAVEVDLCLAETLATNAIGNNHRNTTCCRVSLNSARPVHI
..........................................................................
>A7J6F2_A
MTFLNSLSKCKPFLLLLLAKIAGLKELRKHDDIGTVGRRVPHHALCGAQVILGILGYGKLESGDCGLHCVYASSSRDGNI
................................................................................
>A7J6F4_A
MSMNDPGLSSSPILSKIDLKFQTITDSIFVNSCAIKVSCTFSSRLCKYGRLYLRRTSNNFIFLLLGMCSLNNIFLVFCNSLIFLFKTDFPCDSLFL
................................................................................................
>A7J6F5_A
MLLCDRFHLLEIQLLVLDRPPLQLEKERRRRNYVNSSGGWCFDVCGIAIDVPLSCHLTYDTDLFILYLFSVRGQMTCILTKLSCHWS
.......................................................................................
>A7J6F8_A
MLPPGLCVAHFFLRLLGVFLSKHITLLPKFCFAHILLGFFCVCFSKICVAHFLLGLLGMFLSIHGMLFTGLCFAHLPLGFLTQSLPIHMTLLTGHPIHRMLFTGLCVAQFFLGFFT
....................................................................................................................
>A7J6F9_A
MIPRSTREKLGKIPITTLLSNNVRLGTMLRLPHGSGMVTHGVALWDLQTQGFHGTMGLLEVSNVRFHRETDYNSVNDHLNPYADLRLQLGLAHLLISDVLVFPRDCAAFSIEPKESTYIPSRVY
............................................................................................................................
>A7J6G3_A
MSVIAIDPGTKNLALCAITPEGKVVHWDVISISPDPKGIYEGLEKIKFSEWVKESTDVVVERQPSKNPRAVRIQHYIEMYAASNDGRMYCIDPKHKLSYASTTEWWPQRDITNWNYNERKNCPWKP
..............................................................................................................................
>A7J6G5_A
MIVNGKSEPHIFHQDHKCNRPKNGGKDTKNEVLGWLVTEFTKYCWQDIQRRCANVSKHNSKRCKG
.................................................................
>A7J6G6_A
MVGPKITPTLPVPRNWIENKPTRIPMVINITVSWEIPVWNWIPSVADMTLMEGVRMPSAIVREAHVITMPIITLRAHLLFSRKSFVLEGIFSSWVSTPKSDGLDVIARRIMEYKANTPPSP
.........................................................................................................................
>A7J6G7_A
MIHPIIASYQETLILTNPRDGHLAHAQNNVVRTRNCNQVFKLIVCRHNSVGQLIVENNILRIVRWL
..................................................................
>A7J6H5_A
MYVIWKLTCSRRLTAHILHMACGMPMKLLDWVVQSMETVYLQTMTSFVWSMSLMPSSGTRSILHIL
..................................................................
>A7J6H6_A
MLDLPVSTIIIYHIRLYVPLFAIKFHSVKLIPPQGCKSFLWLEGGGVRENGARWLWGHRCRPAQQNAEWYGNSNRNQKNYSYCQNIVHQLPTFQNNRIHRKCVFNTIGICLQVYRLKCGRSHV
...........................................................................................................................
>A7J6H7_A
MGPDGCGGIGVGLLNRMPSGMAIAIEIKRTIPTARILYINFLLFRTTGFIGSVFSTRSAFASKSTV
..................................................................
>A7J6H9_A
MGLEDTDVFRKIGVDRGTILVLVLAQNNTRHFHIIIIDLLVDFSHLQVFLLITIDDTDEPGDVAILRVAHALQALFKHKRVLAIASNYDCHPGGVPIIWSERNPIDQPHSVEFREHNLRNVETKNKNTIDTNAPYCRHPNVPLKDISRNCRG
........................................................................................................................................................
>A7J6I0_A
MPLKPCFQAEPRVYQISRHQLLDQRVCCTMYRITFVGESLQPTANGVYTIFLPRIKTSLVRRRSSPYVHLLPRKV
...........................................................................
>A7J6I1_A
MLCGTLCSKLVGLRVGAARSGILLALLGSMVLVASTWPLSVCIRSCISSLSCIFSHTLPSRPTSVPRQQLCSFLRWWPSSSPLISLCVPRTSKLFTSFCIPMFISSA
...........................................................................................................
>A7J6I3_A
MQSIPIAILVRTLHNRSNQKQLLGHVDFAHGAIFANFRVVDPDGSATIQNDEVHSVGAFGLQLVKMKVPAVYHRVSHRNQNNTVAVICRLCLGKTLADVGSIQGDPLLEHNFNGVIGVCAERLHRPLHRNDTTIQRQLRHRDPRHDNGIKENKDRGPGLVHCNLAVKNAPLEKHTWDTLEGQEINSHRAVNDDT
..................................................................................................................................................................................................
>A7J6I4_A
MRGLGVSFTFPRVERPLRLASGMSLRKSYLPHLQAMKSSSNIITTVTWSSLGSGAVLCNLVLSQTIARTQLSAMILLSTCSMISDL
............................................HHHHHHHHHHHHHHHH..........................
>A7J6I7_A
MIECCRPIRELLFCLTEENIRDESGCKIASVGQPLLGVTCVWQWGGRFRNKSHFESFDYLQETFCGVILFLPGKVAVYLGEYFQQC
......................................................................................
>A7J6I8_A
MSCRSATHLFLQEQRTCLKPIISSSDIVASCNNLTKIIMCKKECSPLSTPQTVAGSTRLSRQSCMFHSWQT
.......................................................................
>A7J6J0_A
MTSAISRMSRGTSLRKTLIMMSEAMIVRGLRPESKIPVCWSAMLRTNLRSVFLCSSEMLNLAIVAEIRAS
......................................................................
>A7J6J5_A
MCASFGILKYFPLFGINLASVYLWTLFVFLDNFNFLNFLNISLWSEQFLNIHFLICLLHIRTPLGVFKHFTFLSIYLARIDHRACKMLLISNLWRE
................................................................................................
>A7J6J7_A
MSRLEQVPSLKQELGVECVPSMKLAQLPSSMDLDLGFVPSMKLAQLPLSMDLDLGFVPSLKQELVIF
...................................................................
>A7J6J9_A
MIPLPNTMPSIRAHFLDVSWGSYLTTNSLRLTSIFPLTYLKNAFSYFLNLSRRESSGSQERQYLHPETRRYPTGHFSPLYPGHLLPLTLIISDVLHSLQHIPIDSPGILNIGCFPHGHLLLTTSNIPGVLHSEQQIPVSSPGRLYTGRFLQAHFLFLTSTISSVLQSLQYTPASSPGRLYTGCFPHGHFLFLTSTISSVLQSLQQIPMFSPGRLYIGFFPQGHLLFFTLIISSVLCSLHHLAFEPPVLYNAFFLHSGCLQIVIHIQWFSCITYYHVSI
......................................................................................................................................................................................................................................................................................
>A7J6K1_A
MRWLMLRTRNVHAGSNRYIIFQENLLVCIARTARLMRWLMLRTRNAPAESDRCIIFLENSLGFVVQSARLRGCLMLLAKDVHVESNQCLIFQENLLVYVAKSARHQR
...........................................................................................................
>A7J6K2_A
MTHDGISSRNTRMHSLNMSKERLMLNAGNLSSNMTPKRRPKNGRVWMALCLAMVSLCAWKSMRMDTKFMSATRLECTWLPPSFSRSTHILTCVGFA
................................................................................................
>A7J6K3_A
MWVLLEKLGGNHVHSSLVALINFVSILIDFQAHNDTIAKHNAIHTRPFFGRLLGVIFDDKFPAFNINLSFDIFKECILVFLELIPS
......................................................................................
>A7J6K8_A
MELENNSWYFPLRLDNMFFYFLYTILSPTLDCVNFKASVKEGLLHSKCLLQNPGVYFPALVQSSLF
..................................................................
>A7J6L0_A
MLPPTFEIMLETLAYDPMMLPLLSPIMKDDTTLPRTLICPLAATLPPRNTTLPMLPPTFAIMLETLAYDPMMLPLLSPIMKDDTTLPRTLICPLAATLPPRNTTLPMLPPTFEIMLETLAYEPMMFPRTSVEAIAGRVDVIPVSPLPSPTKNPALTYADVVTFPSTVKRTLAMLPPTFAIMLDTLAYDPMMLPRTSMDAIAAGVEVMPVSPLPSPTKNPAFMYADVVTFPSTVKRTLAMLPPTFAIIFETLAYDPMMLPRTSMEAIAAGVEVIPVSPLPSPTKNPALTYADVVTFPSIVKRTLAMLPPTFEIMLETFAYDPMMLPLLSPIMKDDTTLPRTLICPLAAILPPRNTTLPMLPPTFEIMLETLAYEPMMLPLLSPIMKDDTTLPRTLICPLAATLPPRNTTLPMLPPTFEIMLETFAYEPMMLPLLSPIMKDDTTLPRTLICPLAATLPPRNTTLPMLPPTFEIMLETLAYDPMMLPLLSPIMKDDTTLPRTLICPLAATLPPRNTTLPMLPPTLEIMLETFAYDPMMLPRTSVEAIAGRVDVIPVSPLPSPTKNPALTYADVVTFPSTVKRTLAMLPPTFAIMLETFAYDPMILPRTSVVEIAAGVEVMPVSPLPSPTKNPALTYADVVTFPSTVKRTLAMLPPTFAIIFETLAYDPMMLPRMSDDETDGGVKVAPVRKAPFPTKYCSVIMFPEAYISSKLLFHGVRK
............................................................................................................................................................................................................................................................................................................................................................................................................................................................................................................................................................................................................................................................................................................................................
>A7J6L2_A
MLPPTFEIMLETFAYDPIMLPLLSPIMKDDTTLPRTLICPLAATLPPRNITLPMLPPTFEIIFETLAYDPMILPLLSPIMKDDTTLPRTLICPLTATLPPRNTTLAMLPPTFEIMLETFAYDPMILPRTSVVEIAGRVEVTPVSPLPSPTKNPALMYADVVTFPSVVKRTLAILPPTFEIMLETFAYDPMMLPRTSVEAIAGRVDVIPVSPLPSPTKNPALMYADVVTFPSIAKRTLAMLPPTFAIMLETFAYDPTMLPLLSPIMKDDTTLPRTLI
....................................................................................................................................................................................................................................................................................
>A7J6L3_A
MVAGSRVSPLLCQQFQPPMFVAISLGRTQMSLTLSQMLGATLLMWCSSVVMSQSVDRSMSLATWCHPS
....................................................................
>A7J6L4_A
MECKFIKLNVFRDTFARIVPVFAALHLMAPVVPSNTLILDVLSTFPWPFTENGAIIVAPSLLSHSMKE
....................................................................
>A7J6L5_A
MALHHLPTTSIRYRLQGRHLVTDTFLVSLEGTRCSEWTSLERLPLMFRKIEKLQICILPLVVLHRQCYLFRRSVVTAQHLTLSGVLQMMAPIRH
..............................................................................................
>A7J6L6_A
MFLMKRQEGLTFWSGRTRSFPTRPIGSHSLRSSLEIYPELGSYSGFNIVLSPNLFLMYFPDHSSQAASPTIVGRADTMPNISIESSSGLDNLIFPPSSNVTVLHRLSSDIGFPSSHSNISA
.........................................................................................................................
>A7J6M0_A
MALCKYGHRLIRAAGLHLIIACLAALAFTTRQHPIWHVLRIHARGIRKPQCFSCCCLESIRPFIRTNFPRFCIDKPPDGAVSSFHLVHQIGS
............................................................................................
>A7J6M5_A
MSYVLVPRYSVINCRYVLAQTIKLFKNAHIRRSITYQTANGKNICNSCILNCFIRVCESLFRTNNTFNLFIIVKKRTIHRKWSYSHQTSV
..........................................................................................
>A7J6M6_A
MFFCSYEDICALIYHRAHICLQNSVHFRNHTRPCPDRWATEYHRSTIYANGLHWYVYYYFFDHIVLTSCMMLKGTYGRLGLHSKKV
......................................................................................
>A7J6M8_A
MSTPAPEAPVPVPEIPVPAPEVPVPAPEAPVPVPEIPVPAPEVPVPAPEVPVPAPEVPVPAPEVPVPAPEVPVPAPEVPVPAPEVPVPAPEVPVHAQEEIIHAPIATTFPSSSYSMPSM
.......................................................................................................................
>A7J6M9_A
MDNFFLSMHGDLRGRHGDLGGRHGDLGGRHGDLRGRHGDLRGRHGDLRGRHGDLRGRHGDLRGRHGDLRDGHGGFWGRHGDLRGRHGDLRDGHGGFWGRGGHVVVMI
...........................................................................................................
>A7J6N5_A
MHGQIHCLNRICFWIYQVMTILSLFHKEKIMEESMTGLRLALRRQCTNSRGCMTTLTIISRFWENASIRKQLYCIT
............................................................................
>A7J6N6_A
MEAFSQNREIIVKVVIHPREFVHCLLSAKRKPVIDSSMIFSLWNKDSIVITWYIQKQILFKQCICPCIHHGVVFICWDELKCLFDIIKHGLAIAQFCFFKVIFLDLEQFDKFLVILCEF
.......................................................................................................................
>A7J6N8_A
MKFGHEIYDAVGDAGGAKDVFLGSRQWTSENVECSTPWYLRDAIAMFQGEVLPPMPMHTHQGFHTLL
...................................................................
>A7J6P2_A
MSSGAIAWGGVVVILPSASTGSSVIVTSWHLRHFILTCGKQRSRKRWSYTKMTTGKTFGLTNSGSVPLLKIIRTLMTMESMMAQRPHGRSARHTSTTRSRKMITPALRTLLTILKKEDILK
.........................................................................................................................
>A7J6P6_A
MRYEEKKYTVVTARNTENQYVPVAITNNHIPSIRLEDDTRPNVLIIHLPDLTYRYFSYAVGGLGRIILSSRIVLPSRGS
...............................................................................
>A7J6P7_A
MLPFRHALLPDHCSCHYSQLHPRHYHAQELSRPHPSVQHHLCHPLHSFWLYPDASVVCPGLPLDGQPDKGGPELLSSVCHQGQAVR
.......HHHHH..........................................................................
>A7J6P8_A
MHWSGILGGGFGVYSRVGHFWASSASVKHLLTLGSPPAAALGARRSSASSKGVYSSSSNTSRMVPFIGKGPPTDLAVSSDDILFVYHIILFYILCITFQGITVHLLPVDNERQGSE
....................................................................................................................
>A7J6Q0_A
MYSRKMNTPLSTTRSFVLPLVQLLVATLMLRGVSQRLSLPRSAQLYCTHQSPLLRFLTSAFLTPK
...............HHHHHHHHHHHHH.....................................
>A7J6Q3_A
MRFLVNYRGYLETSWLVIAHLNLVGAHDLDDTAGNNPCLSRWHRPNATLGHVLHCPSICGNCDIHQLSCLERVFVLGDLCRNRFARLVVVSDHEDICISHACDFTRDGLSSGRGLGTL
......................................................................................................................
>A7J6Q4_A
MSTGITCLNGYQRKGRSWFQSDVNQLIHFQSVFSLCDRGCYNSTSWLGVAHLNLVGIHNLDDSAEYNPVSTCCPLGN
.............................................................................
>A7J6Q5_A
MVGFDDCRGYDSTTWLGVPYLNLVGIYYLGDNTCSRGGLGCRLGCRLGCRLGCWLGGCFLTDRDKLVPGRSSLFYRDHFTHFHVVRLLVHNLLYEFARRCVADLYLVLGQHPSNLAIL
......................................................................................................................
>A7J6Q6_A
MDISAYGAVFLSVTLMTSFSFIPWLALMTVGIMTAPPGFAYRTCTLLASTTLVTTPVPGAGLGAGLGAGLGAGLGAGLGAGLGAGLGAGLGAGLGAGLGAGLGAGTFFLEIDISAYGAVFLSVTLMTSFSFIPWLALMTVGVMTAPPGLVYRT
.........................................................................................................................................................
>A7J6Q7_A
MKSLMSHLRRRRHTHLYQSLRKMSLHPSLRPSQPLNPPLNPPLNPPLNQPLNQPLNQPLNQPLNQPLNLRQVQVLSPR
..............................................................................
>A7J6Q8_A
MVGFDDCRDYDSTTWLCVPYLHFVGINYLGDNTCTWRRFRGWFRGWFRGWFRGWFRGWFRGGFRGGFRGGFRGWLGRRLGCRDIFLRD
........................................................................................
>A7J6R4_A
MRHLTPVSPRKHKRTTLQHTNHLLTPPQLTIATNNQNPKTQKTQKKTTMPSYISHAEEYLFEEFVEESPSDNEELQKELNEKYITYDDEMEAFEDYQTSMAYGNSEDEDFFDEDDYYTDDE
.........................................................................................................................
>A7J6R5_A
MVIYFYLVKSYTFLPLTSFPSLLVFLTVFFAGITYSLRSVVSVFLEVLDAGLGTSATGAFLIKTLVVFPATALWTGRSMTTVCLWAALISAREAEKRATELSMLAMIVWLLEALGFVGCLVGR
....................HHHHHHHHHHHHHHHHHHHHH....................hhhhhhhhhhhh...............................HHHHHHHHHHHH.......
>A7J6R6_A
MSFPKVSFMCLSSKSSPVLSLPLLFSIVSFLCMYQNVRAKIITRRRIFHIVTYGYIFLLSKIVHFLAAHKLSKLAGLLNSLLCRHHIFLALSGLGVFGGLGRGLGYLCHRSLLDKDLGGLSSDRLVDGQVNDHSVPLGSLDFCQRGREASNGALDVGHDCLVVGGFGLCWLFGW
..............................................................................................................................................................................
>A7J6R9_A
MFTARTMHTVLRVFLLRVVISRSNDSRISCISRVRLSPWNFISLLMLDPWSSITILATSISFAMLLPCLSISLGMRPICAGNPMIVFIYLCVYYFTYVFTYMTFVDINLYRRFGVCSLVVILDIDVRQLYNR
.....................................hhhhhhhh.......HHHHH.......hhhhh...............................................................
>A7J6S1_A
MCLNVLSLLRVGSSITTSLKRTSTGCLQGHHHLSRSTQKSLLPRCCQRMLRKSQMLMQRSFVTRLIKNCGN
.......................................................................
>A7J6S3_A
MYSRGMSYKLSTISITFSSAFPSTWMCVFLRSSISFQKVCRVPLCFANHSRSRATLVIFTYGSPPSVM
....................................................................
>A7J6S4_A
MVRSGTEKLEGVGGVHLVGRAALAPSSFSGNPLATLVTNVSGNRLVSHSPCGLIVASTGDGAQVCLLSKDFISIFFITLFGFLRCQLGA
.........................................................................................
>A7J6S8_A
MSQDFINSKALYRIGIKHSIQQILQTLAAIKIINKGHHIDIHNFLHLPNRAIFHTRNSMHLCNGQVQELTKSIYINGFSNNKRTSLRLKEPRHNLWGHEFRGTDETSKSNLINVFGRAKITDNTATITTNHDILWLDITMDNVFIVKNLNARSNFTNNLPQERVIKVLNSFNRCKQIIIIQFHNHESKAFGVIKAQWLQNIGRVKILIHHKLLHKLVARLWIL
...............................................................................................................................................................................................................................
>A7J6S9_A
MGFPTTKELLSGLKNPVTISGAMNFVVPMRRVRVILSTCSAAPKSPTIQQPSPPIMIFSGLISRWTMSLS
......................................................................
>A7J6T0_A
MYECCLTLGSLGLYLLSQPINNHQTKQKPNKTQWAPASLQFMMAMSVSSRQLELLSKSLTGKSPMCLLTMILSRGLAAVAILRCGWPLKNLLG
.............................................................................................
>A7J6T2_A
MLSRFILVRISSSTSLIVFSFSGTTEMSSISVFLHWIIIWKKLPGIIPYSSQMLSRVFPLYHSPAERTRFQLTRLGVPGKGSFRALPTVSLASEGKVAIAWTMSMSVAFVINLVPSTGQMLEMPHASLPRGVTIPLAISFSSSNHECISLHSDNSLSFSSDNWVYSWILSYLSGLSTRGVFLSLPISIWASMLFTLILPKLTPRTSMIPREYITPSDPIILFRSSISLPRTPLSRMHSCPLKNLQSSWCARSICHDLV
..................................................................................................................................................................................................................................................................
>A7J6T3_A
MALDWYAVTIPPWRESRRATVSTRFRLQLKTIAGVSSFSRRSFTVELSTTVGSSALMLSKDSMSEIPSLDTTLKVRGTIRLEIEKTSTGCECIPEYQDAKASAFGTVADKNTQRM
...................................................................................................................
>A7J6T4_A
MRMHPRVPGRKGISIWNRRRQKHTANVIWHQNEAFFPHCSAFCIIHIMHFVKDNPVDFIDPWVSDSKHLTEDLSGHYENVRGLVYLDVACDEADARKLLRKIVIFLV
...........................................................................................................
>A7J6T8_A
MAIVSMYTSFPGPDLKCLMYSFMFSWVPHPISAGRAPSSISPVGLQVHRNSPTFFGILVIWVSRSLMCITWMFRYFAASLYLPLAMAATAFFIVGSLEFFLDRCWTQSAMPILAA
...................................................................................................................
>A7J6U0_A
MLLFSRSTEKFALLTLFLLTLFLLFLLVTLFIYVRKYFLMSRRHFYKIVLFSFHNARDTSGKVARTRLVHSFNSGPVYVYPPRAFYRHKDFARLGVKKQHRGTKGVELKHINVPVQNLPRHVGVDNLARFLVTLVRHIRHTSYVVFIYSGIKFKQNDKK
...............................................................................................................................................................
>A7J6U2_A
MRVILPAKLPGPALYIASTPALYMSIHRGPSIGTKILRAWVLKSSIVAPKGWNSNISTSLFRTSHVTWVLIILRASS
.............................................................................
>A7J6V1_A
MQSRPMYSSATGHSSVELWLSTAKERLLKPTSTVSLLCPRDTQQTRLLVLHWVEVVFQLALWFAKWTAMYLICYLRLRQTWISTGLYSQA
..........................................................................................
>A7J6V2_A
MYPLITSSAMAQPLLVSSMLSPPTLTLLMFLRPMLSQPQTSLCRTPRTPSVSSVMVRYSPTCFTRSLLISRLQASQLLDMLQLQT
.....................................................................................
>A7J6V4_A
MEDTRQRRTIAKEVISRYIATCYYRIDREVSADVCYYASKERTITNEVICFYIASSKHLGGIYRIGCDDVI
.......................................................................
>A7J6V5_A
MMSYDVMVFVAYTVTTFRSSGIAWSTPVSADPSPLNVDAVTLVTLRSSGIEWSTPVRLEPSPMKVDAVTALLTVTSVPVTFPMMSMFPTEGSVACGRPVNIAPLPTKNVA
..............................................................................................................
>A7J6V6_A
MEYAGQRRPITTECRCGDAGDTQIIRNRVEHTGQIGTITNESRRGYRIAHSNVCSCHISYDVYVSN
..................................................................
>A7J6W2_A
MCLLQNRQRWASAGFILQLTSLGGQKPVPKYKEHKSHSTSNIWRTIRSMGNAVGVLVWRAVWGRFV
..................................................................
>A7J6W4_A
MAMPQKHMAQVLFLVMTSCYSEECYLLWNTMSAHKTQCSRPTDNLMMVREQARVQAQVQVVRVSSRVEGIWECGIVLSHHRHRPNQDRCL
..........................................................................................
>A7J6W5_A
MESGHVQMGSKTLEEIGGMLMEKSNVQGDPALLSNQMRAGILDVFLKMESTNAPLGTQTPAGARQVIFSVK
.......................................................................
>A7J6W6_A
MDDIPINVIPPTDLGNDNLGDIFNNDNLGNNGDSGGMSRWLFWTIITVVVVLVVGLTVFLVRYFNRRSRESGSIVKDVAESISTGTEQKVANQLLDVAIRSATDSAQLEANTKTAESLYATGEASQADVKKAIIASELSKTGTYQKNLEAAQALEELRKKQLAHADRCSSGSNSGEVKVISRLPELVE
.......................................hhhhhhhhhhhhhhhhhhhhhhh..............................................................................................................................
>A7J6W7_A
MKEAEAVLLEVTSKRQAADQEFNSSVALRIQAEKAAQQKVDEGATQKHGIIASANAKLRDMVAKVNASKKATAEFIKKKQADARAPKQPKPTPAPKPAPAPAPKPADGPCQYAKRVSTPSGWKCPAGFIDTGLDWGDVDGGTRQCRTPRCPQPEKRPAPPPKPAPAPRPVPGPAPSGGKGTVVLQGGTVRFPTNQGNYAGRGGQRVNVTKPIPRNMERSCLLEWDVFFPKGFFVGCQGKLGGLFLAPRGGSGTASGCADKKDRTGASYRIMFGKTPSVYQYFYFNNRTSQTGAMAKEDRCGLGNMVEDFKNNIKEGDWNSLKIGLKLNDLGQRNGLAYINVNGKEATQGGIMWTADANFVITAMSFNAFYGGCTGSPAANRLPSTYLEMRNMRVSQWI
..............................................................................................................................................................................................................................................................................................................................................................................................................
>A7J6X1_A
MSLHIPYIEEINDFTRQSHKKVRAVCALQVADKCPKEVCREYRDIMDIIERNDGKYMCIYCSRKLKSTGRNNPNCKYKDLDDDFFSLIDSVFKAYLLGWIASDGSIKEGAINIEIKDIDTDIIEILRDNICKSLPISHRFNGSMNSVKISISSNKIVSDVCGLLDIIPGKKSYTVKFPTSIPDNLKWHFIRGLFDGDGSIRKIQEHRHTRECSIASVSQHMKIEISDFCKIKNSINNGAIVYTGINAMIFLSKMYNNSGIFKLSRKYTEYLKYIDYFGSTGI
..........................................................................................................................................................................................................................................................................................
>A7J6X2_A
MIANVSIYLSASRTETTSARCFIKVIDNFYFWSRNLFKNKLCNSITLLDAVISFRSIIQDNKNFIAIIFVNHPGKNVDTIFVGQTAARSNSAISSRWNSHCQTCSNRHTTKSRDHNIYHA
........................................................................................................................
>A7J6X9_A
MKLCLTSSWLFLARNSLQGLLSLQLLSWLVYRMKGSRYFLLILWQSWSFSLNFSSTEISAGLLLKTHPERQWQ
..................hhhhhhhh...............................................
>A7J6Y2_A
MLSNRDLKEELFFCAFRDFLMRSSPRISAAAPNFFCCRPIMASSIESLMMRRFTITGFVWPIRCARAIACVSLVPFQSTPFM
..................................................................................
>A7J6Y3_A
MKKLVAGSSLKCLMALTRSSPDTLPWIETLLCPLDSSISLMAVISLWKWAKIRVFWIGEALMSSSSIFSLVDVPS
...........................................................................
>A7J6Y4_A
MTRISQRCSSSLESSRQILYMPQRSSCTAWLRRMSLTFPSWSSRTSGEISRQMWRKMHMRTSCSRGLSLLRHTRHMVTLKVGWKC
.....................................................................................
>A7J6Y5_A
MMSSYAFFSTSVWKSPRRSSMTSLGRSKTSSLTTRYKNSFAAYTRFVLKIPMNSSSVEKFLSSFTIGVPVRHHLTSASIWQISLYDLVLLFRIR
..............................................................................................
>A7J6Y6_A
MSLINNYPAKVVCKEEIVVIVAHCRERRDGHDNDWVGIKKFLCDKSLVGCRGINHHRGMIGELLKL
..................................................................
>A7J6Y7_A
MGEEHVTNHHIFLAVVDHDNKTLGRRRWCGRRRRVHTGFIILCSIINLAQVDTIGNRIELLPAQVGRGHLGTRRIKHLVFELKVLGSDRVPKVHHDLASTHLLAHALTLVIEDVDIGHETAVIDELHRSGGALQDARRGDGRKGKGEEDLGERHCENSCYITVENYLFYVPRNMPGSNDLFVILSFFVI
.............................................................................................................................................................................................
>A7J6Y9_A
MSTSSMTSVRACARRCVLARSWWTFGTLSLPSTLSSKTRCLMRLVPRCPLPTCAGRSSIRLPMVSTCARLIMLQRMMKPVWTLRLLPHHLLLPRVLLSWSTTARKM
..........................................................................................................
>A7J6Z0_A
MIRHMMLAAHHTPLSNTERAFTWTSPPNHQNSLTSRHMVSPVRQMHRCLQPLMRPLVSMGATLACWRTSQRIR
.........................................................................
>A7J6Z1_A
MLASGALGAARRLGATRRLSALGALGALGALGTLGALGTLGALGTLGALGTTSRGHLLLYSLKIFFFETTA
.......................................................................
>A7J6Z4_A
MKLRMVYELLRKLLCEILEQNLTRRQRSEVLLGHFLVHNLHLLHGILHIKRRKTFVHYPRPLVDLGTHLKFLKKLHSALVFWNCDACSTFHSCPVKVMLSRPTEHIFILLKYQACFLLLCQ
.........................................................................................................................
>A7J6Z6_A
MVAIGPVCAKHIIWQTKGVTNFLEFIADYSASLWHGKFFNICPEKSIIPIGIRSHKNILVNLYNLVNGAIYHDIIIFHVIPIFVIGIHSAKRN
.............................................................................................
>A7J6Z8_A
MMCALCTILLATEACRTPRPSRWFEANLEVWVQQIRRGCQTSTNLHQLSLKQEKTGRMCVLCTIP
.................................................................
>A7J701_A
MNRSGLLDQLMPFNTRFFPLTTTYDSPSSCGTPFLKVFILVPISTLFHMSYLSAFSKSSLKNPMPWPSGSSPGIFCFKSLGG
..................................................................................
>A7J702_A
MHPEHTSPNHLEHTDTNPSHLGHMDTSLSRLGHTHTSLSQFLSTNQVLIMCLLHAAASCKTSIYIYIVKVTIRHCTSSSDNF
..................................................................................
>A7J703_A
MYIDVLHDAAAWSRHMISTWFVLRNWLRLVCVCPRRLRLVSICPRWLGFVSVCSRWFGLVCSGCIDLVRCLDQLGGGFVGRLGLMIVLDQLRRLVCLLSVVVQVVLARDVLEHVTGRRVVAHKLMRQMHAVLSKSFEQTFLHVLRVVYSDNISIKRCVVGLVARPQGGNVSVVKANLGGVTVVVPDEVDKLMPLHIVVGVLPFGRVAVEYQHGDRGG
.........................................................................................................................................................................................................................
>A7J705_A
MFLMKVAIVLLMITAHLIYCMSSIYTSSCPLSFDPGQKMSIKSPFVRIFSPNKAHTLNHPCHHAGTQPRLCRMEAPQLQCEGASVCLLHPEPRQ
SSSSSSSSSSSSSSSSSSSSS.........................................................................
>A7J709_A
MTTCKQSTKSYEKDIRQARENQQEAKATQSIVLGEQLTNRDIHIVFIQIRENARYCLSHILNTVAQCHAPYSRLLIHHFGIFIDLVLKSCNILCSRKIVQFK
......................................................................................................
>A7J710_A
MTWRRSCWRLLRQRRRQPRSPKMMRKRSMSTSQRMRMRMTRMRMTRMRMTRMRMTMTRLLTGLALLAGPVKHCL
..........................................................................
>A7J712_A
MGSSMGSSMGSSMGSSMGSSMGSSMGFMILVIEPKQRASSALHTSSGMAVTLSSSLSSSLSSSLSSSLSSLLSIGSSLINTPTISSSSVLISTISSMSSSSGRLTLTAFFMMRSISRLAFFSAASRAFFALRIIALWILSTSLAIFLALRAFSFSSFSTAFRAFLVAAFATFLARRVSSASIFLASKRRCFSIIASAFSAALANALACFSASFAIALASRASAALIALAWALASFWASESFAIVGW
......................................................................................................................................................................................................................................................
>A7J713_A
MRRTLRRLLKSRRKNWRWLAYLSRRNLLTAMMTAMMTAMMTAMMTAMMTMSPPFPMMYAMRLTLFALVLSPRS
.........................................................................
>A7J715_A
MTLDIVDIVFAKSIEGSYEAVGICPPHGEVNPIVNVEFWNVRLLIDHIYTVASAPVNDAHMLFVILPHVLYDDGFWHGFLIDDIGEPSVRGLIDKVFIISIAHTLAHHLARQHRVVLSKEPPWLSDEFYVSVAEKVLNTVPHVFGNAC
....................................................................................................................................................
>A7J718_A
MYMMRPLESFSPEFMPSNLWANFLSGEAIRAGGAIFLLGLVARTALGAIFRMSFAVFLAGMVCTGLKNPVSPKKSKFMFGLFLP
...................hhhhhhhhhhhhhhhhhhhhhhhhhhhhhhhhhhhhhhhhhhhhhh...................
>A7J723_A
MQEVAFLYIRTYFYIKSSFSPQIVRDQMTQCPRLSNSCAISLTVIGKDVSGQTSLSTLIITNFLIFFHSGKAINKRMATAP
.................................................................................
>A7J726_A
MSIAEIYIITEGAIVQERQTLGSNPLLEYVVRCGNLLRHIIKPNLIIIFVLVVFIILLDIIKLFLLVGLGKLLVLLHCILVLLDIILQGILRSKKIT
.................................................................................................
>A7J730_A
MPFTYHNINLSVNNQANHRNFRLSSSSSDTIASSLGTSSSSPSSATKAKASRRAGFETIRICTARKEMPQLVPEPMNQMLATSAITFTLAPLGTSSTLMGFLSVSKIWTLGFPLSMGILNFITGAYLPEGSTFVSLR
.........................................................................................................................................
>A7J736_A
MYSEFVCMLLSTAAFSMLALLRKYISSAARSSSSDFFRRKYVIPITRADAIIIADSVIIIHLDTI
.................................................................
>A7J738_A
MRPAAANKKPMTPRKRMLYKLAAAAMAKNGFALSQLSHWKPYAADTSARDCMNIPFIMFMAAYMTTHNTTKRFIILLLHFIFIYSVYHFLPSTSSLTLRLRPSGVLSNQKAWKLISALSCWKSLRFLIFCRSEH
......................................................................................................................................
>A7J741_A
MNNIARITSNFSGEENISSNHFFVFTIDDLHAESSFFRILGSISSHTFDIPCFVYISEIYRLTSRDVIFRSSGIIVGNSSVSPLLSSPTSSLGNFTRSTFAVAFGASAWGFSRLSTPNASDMLQ
............................................................................................................................
>A7J742_A
MLPICYNSTYLVLFIYFIIFKSQLHARGQHSSWGDHGFFWEQVRSPSARDFQSRWEEGSRDRWECR
..................................................................
>A7J744_A
MLYVLLEELLHGVLLLLLELSGGGRASRFWSLHLGARATSTKHFHDTSHHVPAISALNGMLNLFRHHVAHVESESSASECEEQTNLGWSLDLVAILEIQLLENAIIVFLAVHALVHLVAEAFELKVQDVHLVVQELKSCGKTNKGLARKLQTTVQLQVRLDARQLSAHLANVITSSELPWFNALATQDFQTEEDIGLLICNAEESGRGCFLIELLLFL
..........................................................................................................................................................................................................................
>A7J745_A
MMRTSRISCVILPTLTSSRMNLIPSRTVVAAVSLLTMTVMETCMTLPPSQRNNKSSMRKHPLPDSSALQMRRPISSSVWKSCVAKALNHGSSLLVMTFARCALSCLASRRTWSWTVV
.....................................................................................................................
>A7J747_A
MEPPSHTSYRYAGSLYNPKGTWKVPVPFCECHMENCRECQVFPHKIPWQPYSPSLRGPPPQFSLQSR
...................................................................
>A7J748_A
MLVLCITQKAHGKFPYPFANVIWRIAENAKCFLIKFPGSRIHQVSAVHRLNFPSKVAKHRVADISSNEKNYFSRFISTER
................................................................................
>A7J751_A
MARVDDIKTKLHLVSCHSRVMRDVEVHCERNNFVQDARRQVQFIPTYLNSPPLERVDELLSHYGVQRPHIWVIFEPKSGLRVHFVEDRETPKPEVPHSLRQ
.....................................................................................................
>A7J752_A
MWRFTVNETTSSKTRVDKYSLFPHISTVHPLNALMNSSRITESNAHTSGSFLNQNLVLEYTLWRTARRPNQKYLILSANNNLNSISFRFLINSLSHRATDKFATSLEESILEIVCKISVFIVL
...........................................................................................................................
>A7J757_A
MARFPSLVNGAGLKNQCNMLRRFKSGSCYCQVGIKRMSLWRNGQRVGLLIQRLRVRPPPETPGCVMQR
....................................................................
>A7J761_A
MLGELKLIRVKPESNRQSDHATGSELPVLFKLSDAKIFCRAIKKRGIHKIAFLRGSNLHDTCHIIPDLVEHILIFRLNGNLGDVASNVVGQSGEHVCLFFLVIY
........................................................................................................
>A7J762_A
MTMPGSNDIYRRVSDQGQLLIHFFFLSCCCFHRGRFDMSPVPALLGVQAVGLNLCCAIGSPAENSRAWGLATSRLIRLSASWLEAIFRLAGFPHGFSTRLFVPNLSSSPSAATPVKI
.....................................................................................................................
>A7J765_A
MVLETVTALRGGGKVVDTASTRSETHVLGGALGCTPLWLQFQYVHTLGKLATCCTCRTREVSVLVLFANSRLWYILWARLTCRLDNTGDACGH
.............................................................................................
>A7J768_A
MKLLVFSLLLVFANAKSLPTTKNVGMSTLNYADPDERRNPGALPFSVAIDNAGPMSLRFPGGLEASSYLWATAPFWTPETHKPTFDTTARWPNSDNTIISNGSFVNALNFDQFMDVAGDRDVSIVVNFDSMYTDDGPSKETLIETARQWVRYAHENFNNTFYWEIGNESDLKKVAYNGSPDNGTQYGTDFIDFANAMREEDPDAIIGSNGMLPEFITDVLNVAGEHIDFVAIHHFPLRKLNNRYEDFINGKGNFDTMYNHFYNALNLANISAEKKRDIFAMVTETSVVDWAVFQAGGPVQHNDVGSMIMTFDIIGRFLEKPKVLGPLLCWGTHWVTHDENTEIFSLFNQDNKFAPTAYAVHLWSSMGDIVSLTRENVTGVITYNVKTTDGSYVLVANLLDIDVDMDASISFHGENVLSNMVITSTNVTMLPKYSISLL
SSSSSSSSSSSSSSS.......................................................................................................................................................................................................................................................................................................................................................................................................................................
>A7J774_A
MRQISRLIAHQPHYPISIHIPILITPLRKTNTRRQHIRHALSECPRALGRVHTVIHRSCPILLHHGLCENLLGIANLGKRRLVFPGC
.......................................................................................
>A7J775_A
MFLYLTTCVPLTPLPILERWTSSPAGGPVPVSPPRARELDLNTRHLVCSPRSCASPRSVSPSICSWKILTH
.......................................................................
>A7J779_A
MFYHRRNILVIPNGIVFLMRQIMRNLKYSILLNFLIFLNFLIFLNLLIFLNLLIFLDFLIFLDFLIFLIFLDFLIFLDFLIFLDFLIFLDFLIFLIFLIIRENNFINGLDTHIITIALTVLLFINDGFQVDIGLKVHLDLTREVLAQGAWGFSNAMHLFLRT
..................................................................................................................................................................
>A7J782_A
MTCIDTTEYVRIKLAEHRKLGDHPLLILKQFLMHRKHLLEECHVTLGKMIIKSPDKHVVTGHVTDGDNAPHVFGIRDLLNSFVHKVAKVAQANVSAGKRAMSHVCWLFAEGFGCWELWLLGAFWLVKIQEQLMCFMPSWGTGVK
................................................................................................................................................
>A7J783_A
MLCVICFLVICPRRMSFVPGKCHLTPVPQEGIKHISCSCIFTNQKAPNNQSSQQPKPSANNQQTWLIALFPALTFA
............................................................................
>A7J785_A
MCFLHFFLGFLSVFLPIHVMLLTGFCFAHFLFGLFCTGLSNICFADFLFGLFTWLSSGTTAFLEIVPTG
.....................................................................
>A7J786_A
MQTCDLHEHTCLCMDHCSFQELVLRPHMNHKSRHTCHQEYIDTFSWNCDSSHQKLRRLFFSWFLLYGYFQYVLPSFFSWFPQCVPSHTCNASYRILLCSFFVWSLLYRSFQYLLR
...................................................................................................................
>A7J789_A
MERIQNVHTRETIDTQTLVICVGGNDYLDVISIDVFGILHSVLHLLDGPLTSFANLYYLAAEGVGP
..................................................................
>A7J790_A
MVSRVCTFWILSMMLPRTSRHSEEHFDFAVTPNHHQRMSQFTDISPQCHGLLLAMVSPRNNCPNLKR
...................................................................
>A7J792_A
MFCVKLIKQVMFYSCFSKHTIVLSRCLGNLFWSFCPSMSIHRILRSGLCFSHFLLAFLSVSLPVHRILLTQQSLRHLGTRFLGMCPNLAPPGCFIISFLGIR
......................................................................................................
>A7J794_A
MVTTSAMAITLLTLCQLRWRAGCLSCGACDTSSPALTFQAIRLSSQLLLPNRPRLDSLENLITLGMLGRMEMLQ
..........................................................................
>A7J796_A
MPSRSTGGKTLMWSGTRSPTRNLISTRRCWWRCWELLRRTDTISWKAVVPLASEARKPRKKSAKHKPVRIIICLGRNTPRKPSKK
.....................................................................................
>A7J797_A
MIRKNILQFFTGPLESICSFAIATSTHVYRRSISLSKSSCCFSTRTIGVNIRAVKSILIHFLGIRILFTGLLGH
..........................................................................
>A7J798_A
MSRFPAGGAYKLSKIIFLGCKVVFENRLMLSIFTPSGLAYTITLSSLIGMSLGSFWMICITLLITNIFYDTKKHITIFHGTT
.............................HHHHHHHHHHHHHHHHHHHHHHHHHHHHHHHHHHHH.................
>A7J7A0_A
MRSLTSARQLYPMVFTHVPPVMFRFGRRILKFICPMRSPFLDSWQMFLVPNLTVVLNFSSVAWTAKFVYLRYTCLKKVI
...............................................................................
>A7J7A1_A
MLLFCCRSPAVEELQWHYDFMCLISTEHLITAHQSRYSLVFLTWAEQFVIDVHVNTLMGLHHNISYAQPH
......................................................................
>A7J7A3_A
MISNDSMVLTYGAKFNKPLGWNEDASNAKLYVKMLFVGIDLVKCWYVWTSFQYSPLRDSNCSSLFM
..................................................................
>A7J7A5_A
MCFPGGTRIRCRYLSFPLPTYLVACFGLYDVDEKYGDCTTELFCSANTLLVIPRYTTMSRITGGEANIILFRSFIYIFTASSIAFWLNMLVLANTV
.........................................................................HHHHHHH..HHHHHHHHH.....
>A7J7B0_A
MSHDNWVWAQCLICGIPNIPSILFIYGSQLIVGTLLPLYLIDPPHMERISERVYPVCNKCLLSICTISVSIVYHDDIDVISEGFFQAVNDVESNHRIRTT
....................................................................................................
>A7J7B8_A
MNSGLLNMSYTADTADLSGTASVMLILLLLMTLLSLMTLLSSMYTEVFIVLLLDTLLPTALSLTNFCVSDVIVLSLQEIVLACF
....................................................................................
>A7J7B9_A
MITRSSTTTVSTSRLPCQTSRQCRRCMTYSINQSSSVKYAGRILNRYLLFCLGTRVEYVPIRSLSNTILTRMSLSTRTLSLERTLSRT
........................................................................................
>A7J7C1_A
MDPGNGKTRKGQGSCHCGQICIYQGQLLVAARSSRRCHVLGTQAKGVKRCDAGKVCHSDKSGSGNKGKGRPTKQLRASADEAQDIFPQGTVAD
.............................................................................................
>A7J7C3_A
MSSNTYESSSIPLDLRKSLVLFCIISDIGCFPVANQVCLLFRASVSRYAGLSSVFPETSESIKPALLPTLTRESHSYDVKKFGNRMR
.......................................................................................
>A7J7C6_A
MSCRRQSSSTLPAPRTCLKLSASVNQCLLGNLTCVQRPSLRVYSGRSFLAWSGCQFPRFTRPESST
..................................................................
>A7J7C8_A
MILDYAFADGQRAYEVNVLRCELKNALLVGSELWNLPELYVKVVRAHDLLNLWYNLLQAGSRCSRLHNAKLLQRTYDTIAIF
..................................................................................
>A7J7C9_A
MPSTSTKSSISTVSSESSAKIFCSFSTSARAVSSSFLTRSSNVPLSFLNLSSRSLSSFARRSSDSLLSFWNALLIFAVSFFTRLVNVLSKLSEDMRVGVRINARVYICDILQKYFF
....................................................................................................................
>A7J7D3_A
MKDTTFSSNFLVALSRSVATSWNSMVSMVVLMTSYRLLLPFTSSIVGIGLPTTTSSQFSGSNLCCSLYRAWF
........................................................................
>A7J7D5_A
MLDVKGSKSLYEVIKTTMETILFQLVATLLLNATKKLEENVVSFMQVAAFEGKHVGKLGTGCSCRNHSRLH
.......................................................................
>A7J7D6_A
MHPMNIAGSMSCWTNTEFAADASKSFVSTSSFAAFQSSGSLVRMHCSMSCAVKRGMFFSPRRTRSSSMKAETANTSAVSGWNFFSLIAPSMMTARRMLVSILNYMITEYLKARSVDIRA
.......................................................................................................................
>A7J7E1_A
MDILRSVNMYLFSRSSAPPTSLLPSNTRGNVSTRGIRNLCSLIFAFRSSTSLQVTVVKEILFLRRHLRALVQCGQPRF
..............................................................................
>A7J7E4_A
MLWRLSAKLLYLRPELRAETKIYRRHCLQFLFHAFQVVCKDFFTRCKSLAILGKHSSVLLNLNTLLIRTQIDEPRGACTEWHEICKIQIEQNITLRHRI
...................................................................................................
>A7J7E7_A
MASITSVKVSRVDTSFDVFTRCISSAFMQYLVSVGAPLIILLITSSFTRPFEILVSIENRSFGGPK
..................................................................
>A7J7E8_A
MATSVDLLGTEAIAKDTGVSFGGRGVKMRSLSISLHQLFLVKLLHVSAYLLDDEKQSRHDLDKNENCYELEEESYRVNFCINKRHAWVDDIFHCILDFRLGDSVLY
..........................................................................................................
>A7J7E9_A
MSRLNHFSFLRRIIKNARSITKITPKISNITGVFPILLCKYINNMLVDIIRSIKDTISQPEVKDAMKDIIDPCMAFVDAKVHSVTFFFQLIAILILIQVMATLFLIVQEIRRNV
.................................................................................hhhhhhhhhhhhhhhhhhhhhhhhhh.......
>A7J7F2_A
MVFSSSGNTKPASVSWSCTREYTRRDIEFIRDSCFSYTPCLFSREDTLSIASFWMYKLLSSASFFPIALISLSASLLPSQSAIAAPMIAQPDNRRESIRINAVNIIYDLFCRYYSGYRPRISS
.............................................................hhhhhhhhhhhhhhhh..............................................
>A7J7F4_A
MSIRHTPFRVSSSSIVSIMPTEPFIYTLFTIYFLLFFFVVFFFVVLFFFTVLFFLTILFFFTTFRRPLLLLFPLLLFPLLLFPLFHQLLLVSPQFELLPQFPFSQLFQSQSPLLLLLLKLLLLLNLRVFTCFEPDRPILYLMEIFYSKPM
......................................................................................................................................................
>A7J7F9_A
MAATRIDAAQHLLVGVHLCDGHHFTLQTTTGLIYHFCRYKHISTNYTSGSFPSDTTSNKKSTNSWDLQLPSILETGNPLSRRIAVGIYFTPNRSEISGFSSQSISKTSILIS
................................................................................................................
>A7J7G2_A
MIIKVLNYRQLITSVQKEKYNVIQFTSNCQASNNLRARLDGMHINAYDITYERNRPIGALFEVKQLPCAILLEHGLPVARATGVTELEPFLDVVEDALRGIPPM
........................................................................................................
>A7J7G5_A
MWQQDFHDVCIAKCCKLIIKWRNPIFVGVQKNRPIQNNNLCNQVFIPCVNCIEYCSSSLHILVMYYVRTQL
.......................................................................
>A7J7G7_A
MTLLFFFAWRWSPVSNDRGDQGHINSWLPAMCGKHPHGEQQDTCRDDNTHLKFCHFKIKFNLLFERLMSNKSPWRSAFLYLNAGASETRHDEHLGQHLFTIYRTHINNDDVDIKNNLRFSGWFLTKMFDNFEILDRKMKQVLIEYKLLQQMLKNDK
............................................................................................................................................................
>A7J7H8_A
MFLTVYDNPVLDVGEGRLLDGLNASLKELTTSRRGDNCELRKTQLAPVMLEQVIHDTIRTLRVNLDNILYRGVQFTPLGSITANCNLRVIKSKDAQNALVMATVDNIRVLPGVVNHVKV
.......................................................................................................................
>A7J7I0_A
MASSTALANALVPTNSRTASRYLATFWRIPVSCSSLSESISSWSLAPVSIPRFFKSKKAPSGPSGMRSESLSKTLP
............................................................................
>A7J7I3_A
MIDIIFQTQNLLHYIFFTAFFTFADFLAAMELSLRIVFSARILAASLFSISAPCSSIWRFADRFFAFASRVWRFADRFFAFASSCFFVSLPTEGLLFLPEEVITNSPPRGPLNIDRPFASLRPVFSAFAIIVVIDFFT
SSSSSSSSSSSSS.............................................................................................................................
>A7J7I5_A
MPLRLIASSVSLPQYTQGKSVILIISSSVIVTDIPRLFAPINIFFFFPLRLFAYDLFCALIFSGFSARSAFTFALISSFFSAYLAFAFAFFFSGFAAYASFSFLLIFSLLFSLYKRAFSLHLSHFLVISVCILPHLMHFETMSSLICI
........................................................hhhhh.......................hhhhh...........................................................
>A7J7I7_A
MEPLCIYEVNILFRTGRLLALLHFYANKLGLGLLGNDDGFATDHDFLGRVNLLHNALVEAHTIVDTGFAEDDVLVALGGGLACGNARRATGESANCLAGGVL
......................................................................................................
>A7J7J0_A
MQFFATSSNYLFSLPKSECQKRLANHICKIKLNPECLQICESQETCHQGVNKQTSRCRGTHHHKGHARHLANETISHLVCHGRAYN
......................................................................................
>A7J7K1_A
MGDLGRIPPGRPMGDLGRIPPGRPMGDLGRIPPGRPMGDLGRIPPGRPMGDLEPIPPGRPMGDLGRIPPGRPMGDLGRIPPGRPMGDLEPIPPGRPMGDLRRIPPGRPMGDLEPIPPGRPMGDLEPILPGRLETILLLLLVPPMLPRIPPMLPRIPPILPPMPPPMPPPWDIIIIGICCCCASLPARPLIAAELGTCPVFLK
..........................................................................................................................................................................................................
>A7J7K3_A
MSILLHAPVVFWVYVTGVCVCGHGMWLVELWVTSGTAINEPLRNVHTLTTVIIFYAYFADKYLSIKNKQKTLKVIQNHK
...........HHHHHHHHHHHHHHHHHHH.............hhhhhhhhhhh.........................
>A7J7K5_A
MNLAPMFQRFSLSQIWLLLRTRTSMVFTPVSRVLVITVSLAQSLVSWKSRRPMAHSTVIRFSFSSFVIWCLNFLYRAYRVLKRTGFEMAVMTHRLS
................................................................................................
>A7J7K6_A
MFTGHSVTAMRRGGSGGQSQTVMGHIMPKSQLTRRAPLDMAFPSTQGLPLGSAVLCSKSFLSWKLVFLVPGTITCAEL
..............................................................................
>A7J7K7_A
MVPGTKNTSFHERKLFEHRTAEPKGKPWVEGNAISSGALLVSWLFGIICPITVWLWPPLPPLRMAVTE
....................................................................
>A7J7K9_A
MVHVEKLAKRTPQNVCHTFLLVISFYKIIILHIVLESSSRVHCPGRIGTSSDLHLPLFTHVMGFDVIVLPHTDTEYVS
..............................................................................
>A7J7L3_A
MLWCRRQLVLADGLKADSQTFKRNCGAPLLISEEVMVSSTTSTSQMTSCAGSILLFVEPSLVHSSPT
...................................................................
>A7J7L5_A
MCPQSAYLLKSWDAAERGICIWDNALHGQSCPGGFSAFKGVHGDASRASRNHSDLSSTNVVRLGQSRIHIYL
........................................................................
>A7J7L9_A
MKLVPSSPLMFLVVIVVIFAVGLLFGKMFNKKTEKFDSVIHGIPSTVQEFAASPKVLPPVPTNKGVTTHDDWCKATNC
SSSSS..HHHHHHHHHHHHHHHHHHHH...................................................
>A7J7M3_A
MNSTNTNFVGLFSSSSSTFMFCGMISSSSSSDIAILGSKNPGLSSSDIFIITNILNTIGAAKHYFRSG
....................................................................
>A7J7M7_A
MLFLLPGSNDINPKSIKAHCSRIIYYSQNDYSSSLGPAHHEPHYCDQRRKLQAPSALQDFLQHGSEIHRADQEDARGTVQGTYARVVKVHSSQECSGDKQNTSAVYSCGYRGSSD
...................................................................................................................
>A7J7N1_A
MVFWLPVVKVLPEKLPMSVLSFPLPNFKPEEYPTKTLLLDNFPDMFPANEPTNVLLYPSFPALYPIKTFRFPDTFGAVLKPIIVLRFPLALLPESAPTYVFSRPKFPALIPI
................................................................................................................
>A7J7N2_A
MSTFSVPSAPKPAPAPNIQLLGPTRTPAPAPNMEFKPPVTLEPEMAPNMELLLPVIVAPANAPNIEF
...................................................................
>A7J7N3_A
MITLSVTFDELPPLPLAYEPIMMVSYTLTVLAPAFTPMKMLLPPLVLFKPAFTPMYTLLDPFVAYFPVSTPMYVLF
............................................................................
>A7J7N6_A
MLKTSYRNCIFYTQFSDELFIARRVLESNSATVCDFITHLFPWTLSRCLRSRQRPCKTSWFLREICTFCGLLMRTSL
.............................................................................
>A7J7N8_A
MTVLSGTCNVMLMLLICVPMLFMISTSLVVIDDTFPDVLIFLISSSHTKFLDSDFIVWPQEVFLCREAFPGCIVSKPQPHK
.................................................................................
>A7J7P0_A
MGFLYFQSCITTTSIGIQCISLTNHCDRVKSLTITYTNCISGTERVNLLRCGIGICIYNNVSTYQR
..................................................................
>A7J7P1_A
MSLPIKDERFVFVKSKFRPKPLLSDPEVAMFAPTKADLLLEFVNDKVCPNPVLSDPLVFSPTGARVPPMKVLYRPVVPVPATPMAIVLSACVPEP
...............................................................................................
>A7J7P2_A
MVSTAVAIPAPAMFPIAILFRPIVMSMPADAPKHVLYNPCLILPPALNPTRALYWAPPIIVLPAVIPMAVL
.......................................................................
>A7J7P5_A
MCSSFLVFMCFIFCFFLGHCSIIWLQLSLKYLTTFCINIMSFIFPPNLLQYIIPRSHASREYNTSYI
...................................................................
>A7J7P6_A
MLGKNCVYLKYQIHIMETPIKEIVISGFITEIMSPTQMRLMYIDQSGKTRRPVVTRNTTGLKKHDLVTMAIQSYEPYNFLRMLEVLPRPIPEPKPKPEPKPKPEPKPKPEPKPKPEPAPGPSGKGVTSNGFPNAADLPPLPSTATPPAGAIVVKTMRDFGFTESMVFPPKAGPEIQNIQQVAPGIIAFYLRDRGAWWDGDRSETTGKQSHKSRAEIYDIGGLNKPYKVGETWLIGGTVFIPNDYVHPDGYHDIAQPMLHSNYLLIDKPKGNSGDLTASMMTFTRGLGSDSKLVRKFPLKRGGWTTWVLRAVVAQKGHLEISVNGDAFQGTDVDLTIGHISKGNIGKVDRHGGTFGSYFPAGGKRDTLIVYANMFIKKI
..........................................................................................................................................................................................................................................................................................................................................................................................
>A7J7P7_A
MWPIVKSTSVPWNASPLTLISRCPFCATTALSTHVVHPPLFKGNLRTSLESLPSPRVNVIILAVKSPLLPLGLSMSK
.............................................................................
>A7J7P8_A
MSHQLYMVCSTPQCHKFRRETYETAYQLSHFGHHPTTHLCHVDKMQLSREPLAGCFVSPDPPWGGIPLIL
......................................................................
>A7J7P9_A
MFCISGPALGGNTIDSVNPKSRIVLTTIAPAGGVAVLGRGGRSAAFGKPLDVTPFPEGPGAGSGLGFGSGLGFGSGLGFGSGLGFGSGIGLGSTSNILKKLYGSYDCMAMVTKSCFFKPVVFLVTTGRRVFPL
.....................................................................................................................................
>A7J7Q1_A
MMEYSHLKFFSFSMLFSIALFMITLSPVVLSRTMEILLKLPLLSLRILVKRLGAHRMPKHARKFMLLLLSFTSGPNMYTD
..............hhhhhh............................................................
>A7J7Q4_A
MRTVVDLNAKDLAEDVGELGTIAIATSSGALLCIIKVLARQKMPKDHLGNIYTLIILLERNGTPVVVNRNTVL
.........................................................................
>A7J7Q5_A
MTLGQFLFAESMIWPLSLAVFVCSWMASVLKLRLRWITSSFIPMKKWCLNPLMAGASVWHLPMSLHVCLL
......................................................................
>A7J7Q6_A
MSSSAGSRRIHKRHTCKLIGRCHTDAPAISGFKHHFFIGIKLEVIQRSLNFKTLAIQEHTNTAKDSGHIIDSANKN
............................................................................
>A7J7Q7_A
MAAISAFAAMLETEASRTLSSLPRRGKIPYLSRPTTARPAVASVAAESPSVRMRVQRPEFLVPAHAASVSFLMPVRRVFLTPSVFLRSRASTRLSRTFVSAMTASSTRPVAFFRKAAEGENLMFRDVRMSLV
....................................................................................................................................
>A7J7Q8_A
MVARNFGYITRKLSDLNFLNQVPLECGKEDLTLRWLEAIHHAGNRTLHIIPREKNELLVDEVRDGDVGLRLVQLVSGLEVEQPGLALIRTRLVERSVDELARVFGPPKDLHERLEVLEVLLGIFGCACSETLEILDRPFGTVGSVLLPTLIVRKTVKLIDILTTTCHHDGSGKLLQEPWDGEEAGELGVEEVHNEGGNVGPVNISISHKHDRAITQR
.........................................................................................................................................................................................................................
>A7J7R0_A
MSARPGCSTSSPETSWTSRRPTSPSLTSSTRSSFFSRGMMWSVLFPAWWMASSHRSVRSSLPHSSGTWFKKLRSLSFLVMYPKFLATITVSRVCRVPL
..................................................................................................
>A7J7R1_A
MLVLGNGGLVREILNQVCLPLGVESFPDLEPIADDVQRTSILLNLALRVKGMHVSCANDLLKFQNADIGLARIVNLK
.............................................................................
>A7J7R2_A
MKPIFYIFMKKYYLHIVCRYTINDNQMTMLFRSVFHIWTREVFSKIVNSFFSFSASRRSFSARSRVKLEMDISSKYL
.............................................................................
>A7J7R4_A
MCFADFLSCFFTQSPSIIVMFFAKLCFTYFFLVIFTQSLSIIVMFFTKLCFTHFLLCFIGMSLPYTCFAHFLLTFLA
.............................................................................
>A7J7R6_A
MNSEILRQLSSLRADITNQGKEITILKEQKKDSDRRSAQQEKEITILKERMNRMYDGQKKTKSYLAMLTCL
.......................................................................
>A7J7S2_A
MHYKHQHPHLLLPRCLPPHKSHREFHQHHLLPHLQSRHMAHQTPHTRTSPHLPSHPGQPRRQCPRSPQSRQIPLLRHQPPHPPHPQGPQ
.........................................................................................
>A7J7S5_A
MNTYNNLLVGLERFHCKPTWDATGPVDHKETNGVLGIVEICQSIVVGVIKAQVGTERLICGSSHQLHLEVQNADCSLESTIRTTLSYNANDNLRGGHFIKCYTFFRRILRNTELQCCVMYKKYSSIQANQNLARSRMFPENTLLPTCASGSASEAQMPSSGSQPDLGSAIIC
............................................................................................................................................................................
>A7J7S7_A
MRRGGVDEAVKQRHIGIYILPLYIVLASEVLHALGAEGAKIPSHFFQNLAGHHQEPSCDIQHLDEPVHGGLGGADVQVEVDAHLADVLLGSCGNFPLDQRPVDALLGIHGAGNVFVEL
......................................................................................................................
>A7J7T0_A
MFCECRYTSSTLPERKTRLAGQTPPGCSFPLLPGGPLPRSQGRQSELLPWQRIHCQTSRLRAQTQTWQAYHTWCVCRP
..............................................................................
>A7J7T1_A
MALECLCTGTTKPRRADILLYIKHKTVELLFCRYSSISTKTDNQKYISLRYISCRNLKTLRRSTRRNCCPTK
........................................................................
>A7J7T5_A
MFFWIFFTILASDIWRAIAILAMRVSILARASFTAASCFFCSITLRSTAFSAIAACSLACSRCFFCILSLSRVLMIPVWPVVFAFI
.................HHHHHHHHHHHHH.hhhhhhhhhhhhhh.........................................
>A7J7T7_A
MGLQCKFANSRATNVAQVHFAAETKTTDKVIHLGNEDLHLLIFEVETQLVELLADFNHLLNTSFQGFLDLHYKMSDIKIPHI
..................................................................................
>A7J7T8_A
MNKFHSANVWIFNQSVKCAQKNDIPFDLAKEELMSITDRACSYCGEEPKNFKRSLVDRAIPMNGYTKSNAVPACSDCVRAKGSCSANTFIARACHVSYVNGGMGRVTDDWNNVKFKPFEQYKAENIHKNFKLTPDEYYELRNGNCSYCFRKTTETHTNGIDRLNNNVGYVKDNCVSCCHDCNILKLVSTPDEFLNHMRKVARYTESIK
................................................................................................................................................................................................................
>A7J7U1_A
MHFYQQWIHWYPQDTDRYHCLVCARQTEKSLPSHQTAIRQYRLPGKIPETCRHGSHVLATRMVSPVLQHARRIHHLDTAACHPLEQ
......................................................................................
>A7J7U8_A
MFPTATRVSHSIRTTPRISYGYARGIHTSLWLRTKIVYTLFGRCTLRFAVFISPVATSVYGSRRTLPCIVN
.......................................................................
>A7J7U9_A
MCSHPRPVSTVFAGHFHPSFVLSLRLYVQDVSPGFNTGLPGGGHALVWHCFSPSTCSQPRPVSVIPSGQPQESPMGMRVVYIHLSGLGPR
..........................................................................................
>A7J7V0_A
MSPFAKPALFLVNVGLRGLPDGSVNRKVVLLPSTFVTLPGTFKRPAPGPGEGFGAGLGAGGLGVGTTGIGEQVKPSKRYPTLHTQTPLELRSYPGAHSHFPFTLV
.........................................................................................................
>A7J7V5_A
MYTSFPERLWLIFSTLSMPPRNVDPTLARTIAGLLLSTRLISSVISIAPVSSLRITTDSSLRMFAIFLME
......................................................................
>A7J7V6_A
MRLIAIVQNSIRIFLTRHPETLQISLTSSPGGIPPTVLNVHVPHLCNSCYQFSLIFMFMSVKCPFFCKCISGRIV
...........................................................................
>A7J7V7_A
MCRYRYISTIVIFNYTTNCMSVMNSHVSNLVLERFKLGRERYSHGLLHPDNDSMNFRKELLEELLDAVNYAAADVVKSTPTVSTVFQLTDDGYVPLSLVVNHEIDH
..........................................................................................................
>A7J7V9_A
MIGGRGEGGVSSSTTLAVRTRAAASAATVENKMISPVFISAISTYIFGVNLTYQLSRRASTAATTMLTRDFWSLE
...........................................................................
>A7J7W0_A
MNFQTQRPRRPIGRNDSAESLNNTMTRKTSLGSRNGSAESLNNTMTRKTSLDISFDASEKMTKMAVKFVTNNTVSSLTTTIVPDIYGTLVSMVLCYVSQNYKIVKRKPHILFHPKKILRAMPLSVSGLLLDTVFTNGVDSIEDGTIMHLAAHVVLKTLQISMTLL
..............................................................................hhhhhhhhhhhhhhhhhhh...................HHHHHHHHHHHHHHHHHHH..........hhhhhhhhhhhhhhhhhhhh
>A7J7W1_A
MHNSTIFNTVNSICKNRIKQKSRDRQRHSTQYLLGVKQNVRLSLYNLIILRHIAQHHGDKRSVNVGNYSSSQRGHSVICHKLNSHFSHFLRSIKTDIQTCLPRHGVVERFCTTIPAAQTGLPCHSVV
...............................................................................................................................
>A7J7W2_A
MSGTIVVVNEDTVLFVTNLTAILVIFSEASKLISRLVFLVMVLLRDSALPFLLPKLVFLVIVLFRDSALSFLPMGRRGLCV
.................................................................................
>A7J7W5_A
MPLVNSRSSRVFVAFIISTHSFTVFSMPSLTMMNADLRVSGIIRLLLCPGLHSHRMFISASFFFCLLSIWSAVCSGVNGFPRKVDATARPTNITRRFPLSS
.....................................................................................................
>A7J7W9_A
MVSLSVMASKVSWFFTFSTLYRYFLKIVLFSFTDVTWNILFSATFVSSWISFFVSYIISFMYGIELRR
HHHHHHHHHHHHHHHHHHHHHHHHHHHHHHHH...hhhhhhhhhhhhhhhhhhhhhhhh.........
>A7J7X0_A
MSLKIFALDALLRSNANVDNPRKIAEMIFKPFDEKLHNNISNAIYKFRCLINKPTEYIGQTTQMLYERFKGHRYPTSTMYISRALTKHGWDNFEKMFYECPEERLNDHETFWITVLGTHADMYPGGYNLTMGGEGTKLSPEQKAARSGANHWVSRPAYQYNVFCGTKMDEFAAISEAALCTGIDRTNITECINGNYRSAGGFFWSDHELDNVEVQDLISKKLGYHWCNKSVYQYDIKTGVLIGEYTSQIEANEKTGVNAAHICECVKGNRQTAGNFYWSDHCLAGGEIHMLISKKLWEIYGKAVYRFTKNDNVFIDWFLSAKSAKEVLELYDTADMNIRSCANPKLKRSSAYGYRWSYDPPSDIDIGPPRSCLNGLYVLPS
.............................................................................................................................................................................................................................................................................................................................................................................................
>A7J7X1_A
MNFTPGKTMIRPIKITSSLTIAFNTFTNMSSIYSSLFICLYLRCILTNENTSFYVILIDRFIAPMITELLRYQILHFNIIKLVIRPKEPASRSIVSINTLCYICSVNTSAQSSL
..................................................................................................................
>A7J7X6_A
MSKLKHAGQSICRVYHHCPAGSNSVHSVHQVLQQGGKESVWQICPGVCFRSCGRYCIHICDKFSRRDAKPAI
........................................................................
>A7J7X7_A
MDCPACFNLLIFFYLQKNYGYLAKEAITCCISVEFRRHGGNESTVRIWGRLWHCYHRWLGHWARTGLEVLGLAHWDGRGGSLLQDVLELSHSDGSVLRFRDGGSWAGGRARGNVGTSKGLDGAQGTRDNVLWLLLRHGFLGTCLIRTWRKVNFFLVYFLGLDPICIYRAAQICTQDVLGGQQLAHGGLHCIPD
.................................................................................................................................................................................................
>A7J7Y0_A
MWRPPSSSTLLTLCIWRPRRRLGFPSPPSFSRPSSARSLCGTRASSMPRSPLSPTSTSISQSSWQLLLCPM
.......................................................................
>A7J7Y1_A
MKLWFHRGISRSLVWKSLVGLENPASFLAAIYRVLIVLMMKGAATSASWEIYEFFASTKSGESFWFALIV
...........................HHHHHHHHHHHHHHHHHHHHHHHHHHH.........hhhhhhh
>A7J7Y4_A
MGCRRVGRVAEGVHGSCSRCRATDHHGPRWLWHGHGRLWRRSGRRGVLLDALHNTFVKYHLQMSFDPGYAKEI
.........................................................................
>A7J7Y6_A
MKILSVSNMPAICFYIKYKYFYSTSSSLTSPFSLLSTSPAMLDTKRSKKPPVVLCSRFGSSARQKAHVLLPFLNHWSSQST
.................................................................................
>A7J7Y8_A
MHTAQSNGASFSGVAVISQNTHMSWPSWMNLCPHWQYEVSYRLFNISLRSSTSSSPLPTRLSTSKLPTINSCSPSSSNPTVSTKWSRHFLRIALLSSAIITTSNVMKCPTPPSGSLRTMTLKSLFLFEKVTPVLAS
........................................................................................................................................
>A7J7Z0_A
MRRIESSRRKKWRLYNITLLRLIYIFRYTTVQDKVFLHWWRGIYDSLKIIYIHLNHEFQRLLAQHTGLYKRHVNSIPGSYVLRLFERTHE
..........................................................................................
>A7J7Z1_A
MTEVCICRDCHDVVIIKRPKIFHLGKEPSRVYIVLLHRDNVTGIHSTALFEVQRNAYCVVHPLQGPV
...................................................................
>A7J7Z2_A
MSREFTAPPFLKSRGMRIALFTLFKDPFSVFRENLTVGITKLTSFLRMPFLLGFSRASTFDFHIFAYLVGAFFGTSLGENSFFTYTFLPSCITKVFPLSEKTTRFFASTFPVSCI
...................................................................................................................
>A7J7Z8_A
MESLLPHGSSRRVDCCPHKPDRIDRCENPTNGTICYHDMDEWDRRGSSLFPGDHHSHRHNKEEIF
.................................................................
>A7J801_A
MYIHSRHHTRHNCLQHAWDDLFIYWQRRMEPVGHFCEVCIITTGDELNSTRVCGLLNCCIHGAYIATYAWQDVPREYFGIGINLLGRVKHGCNFIFWRRQISVVSSYPQYKSFWRLGRCFLHAPDNIFESVATHSRCFNCFPLWEVKSVCQVPTHDLCN
...............................................................................................................................................................
>A7J802_A
MSAPITSLTLPLTFMVEGDGVGAGLGVGAGGGVLEPPPTFAIDISPYGALFCMVTATVSPFLAFRETTGNLRFPDGSV
..............................................................................
>A7J807_A
MGVCRGSAVLWILLRNLLAQEPWGDAWPGSVQRVHQSRRGSAPTVWRAPVLKAGEQAVSGTGEGNCGGGSCQRKGIHL
..............................................................................
>A7J808_A
MLTRCSTNPSIRRCTLSCLMRSSRTMPSGTLSLMQSKQSPRLERRQHGHRSSCRRTSRLLSALLHGCVSRVCCSLDPFAQSSGSGTVG
........................................................................................
>A7J810_A
MLFRCLTAEIISSSTSSTMFLHFSTRSFLIAQRKKFSCPTVVENSLPLSSVNMTRAPRQNGSKYRLE
...................................................................
>A7J811_A
MVWMPISFPRSVCPSPRHLSLPPSLCPPSRRSSRRSPLKLQSLWTPRCLRQWTGFSTLTMSGAHATRK
....................................................................
>A7J815_A
MCQVQGGTHRTSKESYDRTVPRNSAANTKNCSQTNASGSSRILSQQNGGLCDKGSKTRGKEVKTKNKDNKEKFCICHVYAMNA
...................................................................................
>A7J818_A
MYTNSVFNTPVTRPSYSFGIAFSTSLIISEYSAREECWIDPAIDGDSKLSSAMLSTSFVRAPLVLKDTFSNNDRVAAKE
...............................................................................
>A7J820_A
MFVLNKLGDGKRCHCIPALGHQKLILEFLIVNEIYNKIDKTFEPWKNFYLEVCPVSVDRDTVHIVFHNISFLRPQTLDEESLVQVQEVKICLDLNHLITRQLSKQPVYAVLNLNKNLPVARNAIYLTPDGILKGTVLGLDSPNHILVKRRVLHNVNLEHVADIVEHAMLGNISVCGVRSLADCIVDHRRNIIGNVIIPSILLKLFGELRVFLGNVGGTLFFLGSNLQQLGNLGVGFPYLLYNLIVSEDVVPRHRIVVTLRICPMPKGLNGIRYLLVLVLVYTGCCLTGIYT
...................................................................................................................................................................................................................................................................................................
>A7J821_A
MREDRPSKKSIPGLQVLGSKLGHLENSLEPLAAPSAGKDVLNGPDEVTKVLLVLGSWVYWEAQCSEMERKPESRAPERRVKVWRIRSHLYIYITLTFYYTFPRSFPLLSCLSLTNLVMARDAIAFLRLDIKNLSWSFSS
...........................................................................................................................................
>A7J825_A
MYSFPIPMCKSALLQASCSASLRVVPEPSANLFPSTWTPTMNKELAPPLSNCITNSGLPNERRLQCFASRSLWLESMRSSWMLACRASVVIKNCFAALIPPSR
.......................................................................................................
>A7J827_A
MVCMPGASPGSYLEKYPYQMIELFWKNLPSFDPGCVIVLKRRKPQEIVTNSLGILLSEQSPLRQQYIDNILYKVCQRRQEIISLISNGSAF
...........................................................................................
>A7J832_A
MFKYKNARHTHRNTYYIDGGTDDSLGGKIFVCKTHLFVMQYKGCKNSHSITRKGTDGKGNLISQKGDRKDTRTSKNKKQRTRPGAVCGPHRAHCRKYECCGRCQCDGKQNR
...............................................................................................................
>A7J834_A
MLSVTPKVPNTAGSENCTGAAARVGFITRGSAYVGGLIPLIVPSTAFVSTGTLVSKLVNGKSSSILFSITLAPTTTFVLPAMCSMGSTNCTGSGALFFVLRSSCIFAVSFLTDEIAFSICAFARDRVGIFTSFVLHDEQVGFANKYFASE
......................................................................................................................................................
>A7J840_A
MPSFLLGILSHLPRQRVCQRQVSSVLPMTNLFLLGTSLVPTVSSRSFSPPRSWMMMKKNINATYRSLRQYIVPHPRHMMGSLLSVNHRI
.........................................................................................
>A7J846_A
MEACRNNILWEMAWETAWETAWETAWETALEMVKGMAWETALEMVKGMAWETALEMVRELACFCLLCSHQRSSKTPLGLRLHLRMHVDFLCHLGGDKSYPLPTTTTVRIRGIRSFGGAGIASHRYQWGGPQDPNIF
........................................................................................................................................
>A7J849_A
MRDQNPAHCLLKLNPTPQRHTPGIINGKVKPLVRNNHTLADNLSGITWAVAACSNDHGLKSKLVALLQLGMICQHLRLGTKPCSRCRPCLAKNRNDVAHQLCDHRVAQEDVGAVINLGAKSFKVSKRNRCRKGCPGYHNGAEAPEVLHQLARNHAHVEHLISLDGDNSGKSHLVHKHVRRKPLAVALRETAPCRSLLVDIPPIGLDNFTVDHGLELLLKEELHGVRRVVDACDRKLSWKISDQVKIISKGQVELIFERQEIGSHVEAKVEGGEIHSCQYERR
..........................................................................................................................................................................................................................................................................................
>A7J851_A
MTWPTNCVIIELRRKMSALSSILVPKASKYPKETDAARVALDTTMVLRPLKSCISSREIMLMLSTSFPSMEIIVGRVILSTNMSAENRLRSL
............................................................................................
>A7J852_A
MYTCVIKTQHIVSSNSILRPRDTRLASSTGKLSPLLETITPWQTISPESPGPSPLVAMTTGSNPNLWPSSSLE
.........................................................................
>A7J853_A
MCTCRFHMHPWDPIPRPRVATSIGMWRPMARTFLTIRSSGMSSWMSTRISLGVACLGLDLQIPSRQART
.....................................................................
>A7J854_A
MSIYIYIDVLANELYLHICLETLVETLTAAGNFAASKIKLHRLAMDDVLHGSPHQEEFCQEKTPHIHTRRVVITVLGPPARGHGGVDEEILQLSTRPEPLQSVHRILDAPGEQAPAHVLACLLGICKSKPRHATPKEILVLIHELIPLERIVKKVLAIGLHIPILVATLGRGIGSQGCI
...................................................................................................................................................................................
>A7J861_A
MLIIFLVNSRSSRVLLAFICLTQSFTVFSTPLLTMTKAVLDVSGRIWLSRCPSLLFHRMFDNASLFFCMLSMWSAVYSGVGGFPRNVDATARATSIPYRFLSLLVTEHTLYPPALMWILGDFPNFLHWMIASSAFIVYFSKTTCDPSLK
................hhhhh..........................................HHHHHHH...............................................................................
>A7J863_A
MSLLLMVSTINFILYISNKIKLCFYRSYHHSIFCHVRPYADLRSPESVILILPLDALGYPLVLRYSTAAF
......................................................................
>A7J867_A
MNWTHLLSNTTLMPPRLWRGLCWNLVLAAGTVTQALGMVVTVSPRIPSNCTQTLRASLSLSSGQSWSPTLFASRLLLTTLLQRTLKSSAFIVWQ
....................HHHHHHHHHHH...............................................................
>A7J871_A
MTLLQRKKQITADFPHWNSCFAASSRLRGPSPKAIAFPAYTPRLPLLTIIIVVVISSSSSGPIPPTSFNAEVRTA
...........................................................................
>A7J875_A
MGVGMYGVLGFCICLEGLDNFLDFWNDLSTGDLDFWNGLSTGDLDFWNGLTTSDLDFWNGLSTGDLDFWNGLTTGDLDFWNGLSTGDLDFWNGLSIGDLDFWNGLSTGDAVRGIICEDMYVFAALARNTGDEDFCFL
.........................................................................................................................................
>A7J877_A
MTTCSPTRGIVVTILPPPYAKPSCKPLITLGVIFMRYAVPYTPPPIFLAPSFRGSNRNVFRAFCFASSKASLMGTLASASAVLIWCDVLEPG
............................................................................................
>A7J880_A
MTVCASIASTWRSRVSEILDKISAIVDPSEDTKIPPRTSTTRSTELPMSSTRMKSPSSSSLKSNSSSLLSSSRLSSSDRYSSISLAGVISSMRSSTSMMLFASMLAIVDMKKYFILYFFT
........................................................................................................................
>A7J882_A
MTEPSMSSCSETCELDNSDPSTSASEMPSASSSTAAASSIIFAHSMSLFLYNLSIFSYLSSSSSSSRPVIAMKSPSSSSTSLYEAGRGFLSTSMGTNSEYSMSFSSPG
............................................................................................................
>A7J883_A
MIRNQLQNPSKRSQGSQERLRKRLFNPERKKTLSILSLFPWRWIKTLSQLRIRMLKMMMVTSWQLLAWMMMMMMISTRISISCTEKET
........................................................................................
>A7J884_A
MELLCGRTRFHPHSIRTICVVLRRVVYSVLHHVQVQVLRNVIISTNHFLCIIIFFVVSNVVCTHSRPREGTSGHFLDYPLCCTEEECKNKTSQRK
...............................................................................................
>A7J888_A
MNGSMSLLPMDAQHLMRAVFAATFTEGRRSTMHSDNIGTISGRKWETCSGTFSAILASRVRAFSFTCHLLVLSTGRLSITLRTK
....................................................................................
>A7J890_A
MARIRVLLPAPLGPMRPYRLPRLMLRRVEFSRIFPPYASEKSQSHRSSPGSVSFSASSFASGLNFSNSWQIVSLSAKLESASDHADISVSLWRSRLSTTPEMMSAFLGHTLATAPLMSSKLTLEKKV
...............................................................................................................................
>A7J892_A
MLNLGHPNALRGVEENVIAVQLEVRDTQRVGTNHRSQTRHGIIAPNTVEIIIDVKVELEIVITQSHKGHILTGVQVVTELQRNVVCPTPCLSHIPIVIVVRRIVPANHLVIALQMLRSLGELRPNVPPL
.................................................................................................................................
>A7J894_A
MAFSEPVFCTKGLLVITGARESKNANPFTTYRTKQCHLIILPLKNELVSSEKQRNYVGIGFFLDMVDRREDVCANDRKYTTNQDDRETGGSAGCICGNDIAI
......................................................................................................
>A7J897_A
MPVFSTKNLPAGSKISNSPASVKEFTIHNAKHFVPFGSSILIILPEPLFDSEYAPAYSMLKDVLDGSFVWTIFFEPMRFVRTPRNTVIFFVVAGLPANNLFKSRLYVTRAILRARSLKSFPRRSIWNATYLVPRGVFLSTNKLRTYFLWSTSVNISFDMLFLPNTVVPRSTSVLIWGNSGAS
......................................................................................................................................................................................
>A7J8A3_A
MIAGGSHVVLTIVSLVRIIRDIGGSVLPIRRALLSTYLRFMLTSLTGLASLPASKKKQILVKTGV
hhhhhhhhhhhhhhh..................................................
>A7J8A4_A
MNLRYVDSSALLIGKTEPPISLMMRTNETIVRTTCEPPAIITNVRELRNHNLQVFQLSQHMTVFKEYVGRVALPNNTNNLGEQTGRRVFKTCSLTSSAETSAGPTCGYNVDNAFVFTGIKFGDVSMNRFVLMFQKLRCFSFIFDKGMWCNITTKTVSNTSYTGE
....................................................................................................................................................................
>A7J8A5_A
MQYPPIPTKNNMNRMRRIVDSIDIPAVSSKSSLENEILMTKQLLLKKARERGITFEKKTKVENMAKILGVKLKTYPKKSSPAKKSPAKSSPAKSSPVKSSSVKSSPVKSSSVKSSPAKSSSSKKLITSYFPKKEVKSPVRYTPLVRRTPLSPVPTLKYIRSPAVNTNIYRKTKMTPAIETKTKKHEVGFVNKFNKHFATPKNVILRDTYGNVSKIIPNVYGARVLFDSRALSPHIRKSEELGRIVTSKADIALFTRVDGKKIDLAWISHKQPDYMQYADISADVSYFTQKNAEREIKSFKNKMLELVKTNETGLCWPRYKNGKSLRVWGKVQSDILKNMSIFGVEYGKAYGRNNANIIFIGDPKVIEQTGNTIVMSSSEKSLLNGHLDKLPAEYQPIFFVKPTAAAKTKIDKKTIHGVSLWLIRREYAKDINKPIDLVLQDKDTLVGSCPSAASKSKK
..........................................................................................................................................................................................................................................................................................................................................................................................................................................................................
>A7J8A6_A
MLSLETRMEMYPRLYQMCMVQEFYLIVEHCLLILENLKSLEELSHLRLTLRCSQEWMEKRLIWHGYLISNQIICNTQTYPPM
..................................................................................
>A7J8A7_A
MFSTFVFFSNVIPRSLAFFRRSCFVIRISFSKLDFEDTAGISIESTILRILFILFLVGIGGYCIFIYVYINYESCTYENGKGE
.............................................HHHHHHHHHHHHHHH.......................
>A7J8A8_A
MDVLLENIPTIINILDKTSDETKLTSVMDSFKSLDIHVKMEIRTSLEFYEDNNLEVETLMIVFDKDVCMHVSKYFMEWYDVQTLYPRYDGGYTIKLIENGDRNIYKKFCQEKQWVGNDYYNNTPQEFTMEEQRLIDILNSEIPKRWYEWIY
.......................................................................................................................................................
>A7J8B1_A
MATVVSSQVLLALNTGFCNLFYQTAVLLVVAGGLVSWGQTSSFAFLQLSEQHSPVPFSQQLRGARPLSVSASSFLVVSAVVSGAQVLRVSFSIHLTLNSEFLSGLSAPPLQYSNGI
........................hhhhhhh.....................................................................................
>A7J8B2_A
MRIGVCGYSKSFTKLRISTSFPLKNTLLRMQRKTSKLVSVGLDFLVLGRLFPRQNWNRKRVPIFADMRSGSITVTGMILMTAR
...................................................................................
>A7J8B5_A
MKNLAVCSMERMKRCMMMGSTSSSTSSDFLGDVFNCKEETEVTKSRHSENNIDWVSGVEILFVRLP
..................................................................
>A7J8B7_A
MDIQDILEEAEKVAAYMNANTPVTVSEDNLRSLLNNYFEKNRSILVIDSDSVYTLCDCKNQITCQCDCNVYLDVYGKELSVAISTSDIFGYGDGPNGVGGCYVSKKGSRFFVTSIFDDNCDDVWHHQHKFEDYLYQQI
..........................................................................................................................................
>A7J8B9_A
MIIKIWRTYIKYEKVTSLDYSCFCCDWSVPWHHYRNCKQANQSLHSQKVPSRRSSHHRSIFAHTVLCNNWCAYLGGNPHALDFT
....................................................................................
>A7J8C3_A
MSGTPWSPLRLKRVCHMSSTKTVSMPRTCSLMRAPSRAVTSVLRLSSTPRRRRLQCVSSVASCSRTMSRMMHLTLRTSASMSRFSRRTWTGALM
..............................................................................................
>A7J8C4_A
MMGFQIHSKGPLPASPLVGVGRCGVKHLQHRHDAIGLTIGSANLSPAPANVAHVETNATAILGQLGNVSKALEDVGKRVIAVNQEAACQVCLLEASIEKSGTRVGKLAPGKSIICLLHAFNVRTPERNGNTQIGVLGALDDFRADLGQIQTLHRGKSKVVKVKVPIIVNKPLILVTICTDKVHELIAQEVLQFGVCINNAVRSLLLQVGNSNPSCQDAVVGVQGGERSSLVGSEVIELDCGDVVDN
......................................................................................................................................................................................................................................................
>A7J8C5_A
MLSTIEAQMLATIREMSTARPFCARDPLCVGFPFSGQHRREIRVMILSKLTASVEPSRLITFIRILVLENIRENFGFNSSRSLN
....................................................................................
>A7J8C8_A
MRLLVSLAMTNDMFTMDGRQSLQTPQWQGPRLLSVICHARLENIHGTRINLFVSTPVHVAFRIPDQIKLGANCVSMQLRGRP
..................................................................................
>A7J8C9_A
MVLFFVMAYTRPLSFFMVSRTTFLMPMGRAAGFCNLVSGTRRGTAVLARASNIMGIGLLSLLAWKARPREASCCSCN
.............................................................................
>A7J8D0_A
MWRKGSVLNLGKLLWKSSKEYLFAMIFKILVYVNGFEISRTHKGKAQASVTGTTACLSRPCFPSKKRQQTNAHDVRCTGKNCCTTACSGNKVAEARRPPHWHQESCPRNHKE
................................................................................................................
>A7J8D6_A
MYLRPRSLITSSWSSPALALLTNSSDTFAHSALTFGLATGLDGFVLGTSGTSGTPGTSGMPGTDGGVGFLFGLGSISFTSAPRKVLLKS
.........................................................................................
>A7J8D7_A
MLQRYHRSLGNLHNYLTTQIDCGCHLTQEWKMSIYVMSRQITYQTIKNEAHCRTVLGLPPGRQGWQGHLWRGVVCHQC
..............................................................................
>A7J8D9_A
MRNDLINGDSRNRIGVKHAPEETLKLFRAILELVYFIQHIGIFQIPHHLLCRHIGDCICLSGDGKKSYAKGIDVHWLSHRELCLIVSMHTLDDFGREESQCSQKFRSGNVILFFSKPEITQHKLAITVHHNVVRLDIPMNNVLVMHVLDCPADVIQNDLKRLFLEQPFIVHGIVEQIQLIKWHDNVGRHCAVIDSAGLHDIRVVQ
.............................................................................................................................................................................................................
>A7J8E2_A
MLLVKSYPPSSSDMLPCIACTDEPRHQGPPSLVQYLSNHPCISMLPRHRVSLLVCTSNHMMSLRPYCHMFRLQVHPPVRSSHLQPPSHMPRRWPLSNCMFPECSCSSISIL
...............................................................................................................
>A7J8E3_A
MITHNESRSTWLGGCRRTYHQMRGESVLACTQKTHCPKSLICYLQKTHRCTWNRPSWFQERRRTCCPMRGEPALACTHWMTNRRPKSLNCHLRKTLRRLCIFSRSCSTSAHESCRTCTCRFSRSSHLRRCKCCQLLHGHWCK
..............................................................................................................................................
>A7J8E4_A
MVSASATPQPSGTALVVRNHLANHFRRYIFISTKVYFNAKAKITKRPLVYQGAKISNKNLATFVKRTRAM
......................................................................
>A7J8E7_A
MAFCMYPGMYGMWKSSSYTSALSARYSFLYFFSSFDTSFPVTGSLCLTTFLSESYFIICCSAFVPLVYLNSIAGMSWASACRISSRHSWFLIAS
..............................................................................................
>A7J8F1_A
MQFCMCLPRTRRQDAFPRMVPTQPLQRASLTKLEIPYAFKTRLFTLVVALQVVGWRSVLLPKASYSAMECLMRAQQQEILPTRHPLLFGQFSQHQRKKQMQKRKPGL
...........................................................................................................
>A7J8F4_A
MILSISSFVYSCLIPRSVRSSSGERPRMSWATAIDAFLSSCGMFRKLAADKTRMILLMSMSKNTESNSLSSSSTW
...........................................................................
>A7J8G4_A
MSEITMADFILFSDILHFLSYIFVNMYHDMSSTICIYHSDTILILSSTFSGMSTVNSRGTILRLRASRYGLSSTWL
............................................................................
>A7J8G5_A
MKSAIVISLMLLLSSAFAKKCDCRDDSSKSITKECQITFYTDDPAENDGYTTTADGSELDASQNIIAVSHDMYETLEHKKIRIDGEIYTVRDICSSCTDDHLHIDMLVSSKKEAFERGVYFTECEIIDD
SSSSSSSSSSSSSSSSS................................................................................................................
>A7J8G6_A
MIVVRVLPRNVKSHSTLTILQRMMVILRLQTGPNSMHHKTSLRCPMICMKLLNTRKSALMVKSTQCGTYVLRVQTTTCT
...............................................................................
>A7J8G7_A
MRICQRKHLIIDNFTLCEIHTAFKCLFLGRNKHVYVQVVVCTRRTYVPHCVDFTINADFLVFKSFIHIMGHRNDVL
............................................................................
>A7J8H0_A
MLIRCFGIFFFKILYCSTLTIVILFMLTIDIRSTLHSCGLCAIIFAIVMRVFHVVWNSAEPELLRPEVLLVIVFMKDHLSRFLCFPQLFMKCRECQGVTQTLFPIDADDRIPVLTSQARAP
.........................................................................................................................
>A7J8H1_A
MQKMSYGALAWDVRTGILSSASMGKSVCVTPWHSRHFMKSCGKQRNRERWSFMKTMTRRTSGLKSSGSALFQTT
..........................................................................
>A7J8H2_A
MLLLLSIPFYHGIGKLTFFQRLCGIHMVDPLIHGFLITILDDDERCLICFWANLISTLTQFTQPPNVTQCIILLLFALYVVGRVVERWWFSKER
...hhhhh...................HHHHH..............HHHHHHHHHHHHHHH.....hhhhhhhhhhhhhhhhhhh.........
>A7J8H5_A
MVSPAMPPRASTHCHSFFMSGRIPLMTSIPCVIESPYINTAPPGAGFGAGFGAGFGAGFGAGFGAGLGAGLGAGLGAGFGAGFGAGFGAGFGAGFGAGFGAGFGAGFGAGFGAGFGAGFGAGFGAGKISPGLIGATSVEGRFGNRSC
...................................................................................................................................................
>A7J8H7_A
MGLYFRALATCSWKNLPFSRPRLPAGVVMYVCCVANARPSCSGFPLNMNGFGFVLVSLKDHILELVPRPHINLTVNLSRFPPDGMREFPEFPAINNRGFPR
.....................................................................................................
>A7J8H8_A
MYSAAREDTIVAFVDCFDEGFGCFLLVGEPIWYEALFYGLLDPLGQTTFPGSNDNLVCPRRPRSNKILRHLEILIFVTTFHWFDIV
......................................................................................
>A7J8H9_A
MLFDPGDPKVHKREPHTILVHQPTKSNQSPHQSNQQKQLWCPLVLPSTFSGSPRALTSSPPLRRLSSTAMSARRCTTIPRARG
...................................................................................
>A7J8I0_A
MELPALVVILREVFHHCLLISLVVFRLHLSILSHTPAIASDTTCLEAKDVLELVLVLDAAHLETALGACKEELSTVLLGGLLFLHSVHMLFNILLHRHRRVHGIGRKACLEAIACLPKRLNALNHVLLPLLLCGVVVELHPRALGIVVHLLALIAVLDNLLKGGLLVNALGEPLNVLGSTRGHHSCFC
.....HHHHH..................................................................................................................................................................................
>A7J8I1_A
MVSSRAAEYIQRFSKGVDKQSALEKIVEYRNECKKMYHDPKSAGMKFNNYPAQKQWQEDMIERIQALGEARDSLQASLSTNTMYSAMPVEKYVEKHVDTVEKKKAPKKNSAEFFFARTKRGLQMRGIKNEHELKYILRFQASGITGNGRGMGEYAQMESENYKTDQETMMENLSEYDYEGRQFHQERIDALENVISYFQDIASQIYKLDNPYDVIDRMEYE
.............................................................................................................................................................................................................................
>A7J8I2_A
MYLSSCSFLMPRIWRPRLVRAKKNSALFFLGAFFFSTVSTCFSTYFSTGIAEYMVLVERLAWRLSRASPSA
.......................................................................
>A7J8I3_A
MLKSMWTLWRKRRPPRRTVLSSSLHAPSAVSRCAASRTSTSSSTSFASRQVVSLAMAGVWESMLRWSLKTTRLIRRQ
.............................................................................
>A7J8I5_A
MREAMMGAHHCMWHRGVGVHMSCGCFWNMVQTFVRRITTVARLLSIGTQHIDPNFWGSCATVALSISFTCSICVMTSLRVALGQQSCC
........................................................................................
>A7J8I8_A
MQRRITMYIGCVNMSSVFEQHADDVCVFCKMQWCVSIGIFRGNISFLCNERKHGDHIVIPNGLVKPHYHTPGKNYLSLHNHTHSTSIGPSKSRGSLQPRDIATVSRTLRSAAGRRDTNFAAASRPSRANTTGSMDPRPAVPNGMRAHSSSRRARPDSIRTASVSTHSW
........................................................................................................................................................................
>A7J8I9_A
MITTSAWRRWPCVCCPGGLFETTSGLSSRWVPPASDPCCPSCWLATGEMRRRSWYLFCPRRIARSSRPWQCLSAANSRATCLVRYWCYACDCVSLNNFFLGYGNVASRGRSE
................................................................................................................
>A7J8J1_A
MTIAGCPVQRHHSVGVGDIWIRAGCGEHLDALVVAFYGCPMQRRHFAGVGDIWTCPGCDEHLDALVVTIAGCPVQWHHSVGVSDMWIRAGCGEHLDALVVAFYGCPVQWRHFAGADDI
......................................................................................................................
>A7J8J5_A
MQLSAIESRVLQAFSLAWNFPSLTADSVSTKPSLLANSLSTWSSLSRISLSLRSSLLAYFFSMMSSFSANSSSCFFSLLWRSLIVARSTALSDCNSLWDSMQVFSLSWNFLSLSAYFFSMRSSFSANSLWDSVTMSVALR
............................................................................................................................................
>A7J8J6_A
MWICNFPRLRVACCRRSVWLGTSRVSRQTLFLQSQVFWPTRCLRGLVFRESLFPCGRVYWHTFFL
.................................................................
>A7J8K0_A
MFSSSRSVRGAIPFAAFVLAAQGLHKLKASISWSSVYLVSPAGGAVIALILAAQGLHRLRALGLGAITGSSMLSGTSTSTW
......HHHHHHHHHHHHHHHHHH.........hhhhhhhhhhhhhhhhhhh.........HHHHHHHH............
>A7K7W1_A
MKNILEHNLSGKGNPCFLFAAEAMVVKKSRVYLRLLHLHSSQPAGCGVCSEKVRAASGLSRKSSSCNHICTMVLPSKSEWQ
.................................................................................
>A7K7W2_A
MALFFHVYFERSPPANSGRPHQKNLLISNVFVSPMTFRLRSISCHVCTKRPIIGRRPPVPGVGSGTGTGAGFGTGFGLGAGTGFGFGAGTGFGLGVGTGFGAGTGFGLGAGTGFGTGVVCTRRTKSYGGANLMTTATSSPVVYVLSPGMIGFTTRPFGHVYITRTALGFASTIVPFTDMVSCDGVGLGAGGELSIGRIGATIVSGNFGNNTSDLMTVLEGNIGNISIHNIFTCELIRRHKENTCPRDSQGTISCRRIP
SSSSSSSSSS........................................................................................................................................................................................................................................................
>A7K7W3_A
MMLPLSSNWRHHTTLYVSYKQHQSRNQCQLLNQNQYPHQSQCQLLNQNQYPHQSQSQCQLLSQSQCRNLRQSQCQNPHLVQEDVVR
......................................................................................
>A7K7W4_A
MNTYVSNVPFKYSHQVRCIISKITRHNGSAYTTNGKFSPGTEPHPIARNHISERNYSRCKPQGSASDVHMAKWSSCKPYHTWR
...................................................................................
>A7K7W7_A
MIYTFRLAVSSVDINREDVIDGGCLDQVHHVFECLFHELSTGSCSCEYNRKVLYSILDNVLVILQKLDETTFIYTESDPTKPQVVIT
.......................................................................................
>A7K7W8_A
MSTELTASRNVYIIGQMYRILPRKPLEIRHFLLSDMPSHRRTRMYRCVRSTPRAHLVHEQNTCPQVLRGTRP
........................................................................
>A7K7X0_A
MRQHQYLRAVLSSNYVSHRTLFLVGRIGIRRVVISVRIQIIVACGKLLEETVDLCKEGHDDFGNKVVGFSEEGVLYPEGSRGQMTQRLPREPIWALGHVFVILRAIEFGTIERMLTRAYATDGKLLEELHDFCGEGHPDIYLRVNKINTGNIWIPVR
.............................................................................................................................................................
>A7K7X1_A
MGSRGNLCVICPRDPSGYKTPSSEKPTTLFPKSSCPSLQRSTVSSSSLPHATMIWILTEITTRRIPMRPTRKSVLWDT
..............................................................................
>A7K7X2_A
MLASTSVRWCRILSPSRLQIHDQAPRWVPVVTFVSFVPGTPRGIKPPPPKSQPPYFQNHHVLLYKDQPFLQAACRMLQ
..............................................................................
>A7K7X3_A
MSRPLATREPFCLLNSPYRYPYITRIYFVYTKIDIRMPFSTKIVQFFEKLSVCCVCSRQHPFDGAEFYRPQDYKYMTKRPDGFPW
.....................................................................................
>A7K7X5_A
MGVNPTPPLATSSGSFPGVNTLPTRSSDTFLSFFCFSLPSILYAYARTYLLVSSLWHVSSILSLHMAARSASGSSLSFSMSIFPVLDASTIPLRAELNQHVLDIWNRPGIEQDTFNVLSSFTDLVGFGASFTIFVGVKVCNTGIFFPSFRTYLPPRGITNTFLPLEFTLPEFTSATGFVSVFSGGTIGLTGVMSFLT
.....................................................................................................................................................................................................
>A7K7X8_A
MLCKHCTGTNDKCCECCVNDSRRLYNPPSSPFSSLPQTSTTKAMFKPIVLETSATSVNESFTTSFVTFRKSLKASLSREYESVHGPLEEKKNTKQLMRALKKHSTFEHIVTKGDDVTSSQAAGEFLASVTLMVYKFMCSLNMEFEADDAIKALAGIIQDGPSKGANERISYALGVLNNLCEDYVIMDGFITDKVDKITTYFEEKLSRS
................................................................................................................................................................................................................
>A7K7X9_A
MSVTEARNSPAACEEVTSSPLVTMCSKVECFLRARISCLVFFFSSRGPCTDSYSRERLAFRLLRKVTKEVVNDSLTEVAEVSRTMGLNMALVVDV
...............................................................................................
>A7K7Y1_A
MSQYSMSMYANSTLERMFSAMTSSPSFTHIASSQTPVVLTATSSTFLKCFADSMSLNTIGLFRGHGGFTNPWPNTFRTSSLRKIT
.....................................................................................
>A7K7Y2_A
MKMLVDELNRARPVPKVCVKHFVLPPFLVANLTLKLPHESGLDPGFHYNVILKTFKLIYSIATQVCTRVSSLIIS
...........................................................................
>A7K7Y3_A
MFLVSHCNGNQDPNRSREAASASNSQPGTAGEQNVLHRPSEQVERDSARQRAFSCCRNRDKAVVRLFPNSHRQGHQAEQGPI
..................................................................................
>A7K7Y6_A
MRPPGQYLERIYLHIEEHRKVLWFYPEAIGSIRCESIWPVVFKIPTPHTHSSEVLKVPPKGHRGQDYRQSDSNIT
...........................................................................
>A7K7Y8_A
MSLGRDFEHFRTVCMRCWYFEDNRPNAFAADTSDRFRIEPKDFSMLLDVKVNALQILSGRSHTSAQAAKNISFSVLEDTSPEFSSAMSSAVRPVVFFLRTSSGNSLAMFPHNVPHPTRLHSVA
...........................................................................................................................
>A7K7Y9_A
MQKRVALGVFQGEALLVIPEDASKHATRHGVGHHEDHRKGNPILVRDCKDVWPRLQEIVERRLPGKNFRVMEWCISVIVFRSEALGGIRVHQVERVIRERDVSREHAINIWLEQKIRSLRANILDKWLRIGKTASCHDSKNGVFSVLPVVK
.......................................................................................................................................................
>A7K7Z0_A
MRFRALMTTRTASFKYTPQRGSRTSRTFSSKLSRRLCTRRTMREGMPCSTRWTVRTLISSGGYSRYPRMHCGQRTTTERRLSNMTCSTISTMVSLKRFFHLCVSKMLVYPNSGN
..................................................................................................................
>A7K7Z2_A
MSAYSVSSIVSRRFSGIHVTFSNSSCKSPAFLFKANNHGWDVSRRVFRSMISVVTSVWSNGRTMENALLIAAIDAFDVLHLFVNSTTGISWSST
..............................................................................................
>A7K7Z3_A
MYERQLARDMYNVQAPAFAENIIEDIFNDFFCCVFFPHYIRGRPARRDLDIQNAGSHPSDVDGCLVIREPHANNVHLVLSEGGI
....................................................................................
>A7K7Z4_A
MHLEVCVNCKHVVVGIHDARLLVLRYPALEEVGLALEGNELHEVKGVLGAKLLGVTECCENAVSHELDVLAHQVRVHANHAAGDGVANEVLFVGDRFLDDALYHVKGQLVLELRIQELSKLLVEALVAADELVGQTQTGHEPPVAQPENGAERPGEQKTLHAHPGDEALCEGAVARKVFRGPRCLLSHGRDRLDSLEELVTLGLVLNKSIKEQGVLLAVDALIVPLVSVEHTCRGVRDFLGKVVVQVLHHHAIAACKEAEDVLDEVALIIVQFFTPVYHILVELDLLHGPESGNGLLVHLENVGVPDGERRVLACTDVSEEGLNVGGHRYLLAILFARCLYTACRYARKKHLSKIACIFNESARIVCRRWGHNARPPWIRQASSLCGIRKGRGRVPRGQREASPRGCERI
..........................................................................................................................................................................................................................................................................................................................................................................................................................
>A7K7Z7_A
MRASTASNTPCSLMLLLRTRPSVTSSSRLSRRSLPWERRQRGPRNTFRATAPSQSASSPGCAWRVFCSPGRSAPFSGCATGGSCPVWVCPTSSSAATRASTSSLESSCIRSSRTSCPLTW
........................................................................................................................
>A7K7Z8_A
MPSLPAKKPRMCLMKWRSSSFSFSRQSTTSWLSWTSSTVQKVATAFLYIWKMSGYRMGNAEYLRAPMSARRGSTWAVIVIYWQYFLPDVYTQRVDMLVKSIFQK
........................................................................................................
>A7K7Z9_A
MSIFPLYSVASNSFTSPWTGFPLAARNSAASFSYSTKATGLTYPRRPCVMPPTPANNSSAFIKYTRYF
....................................................................
>A7K801_A
MQQSTGEISTLSLPAGHALGFPRVGKGAGSTTRHRGSSSRLSEWSASATLGMCSSRTHMFCRKCRIFRSWLASSMHLGTIVGGTRVIRTTFA
............................................................................................
>A7K802_A
MHVPASHGNPGLFHTEHHLKRVPHLRRHDGIPHQFQEALIHARVFYFLCARVLGGPIEFWSICLRNRNAQVPFECEAEPSVPLVRGAYANVVRITRVPPTIVPKCMELANHDRKIRHLRQNM
..........................................................................................................................
>A7K803_A
MLTGAIFLWFISTRNIIPFSAYPHRACTSPLPTGTPVFSIPSIISNECRTCDGTTEFPISFRRRLFTRVFSTSCVHGCSEDQSNFGAYVFGIEMPRSRLNARQNHRCLWCGAPMQTSFE
.......................................................................................................................
>A7K804_A
MRVRGERDYVPGGNKPEKDSSCQHTSGAEGGSKEAPGPRFKKYTDECREKTILEHACPRAQRVSARKQGTDEAQFDESPHAGILLQRR
........................................................................................
>A7K806_A
MHCLIRALFSSLRDSPRSVILRLRTASVMSSSTSRRIFLHSSMISFLMTHRKKLSCPTVVMNFFPF
..................................................................
>A7K807_A
MFRGMKAESGLSSSCFYIKEIFLSYLRCLSLVPCGPRVIFAENFVGCLGGSGLGLLGGLGGLIHAGDFQLGELLRRRKGASRGRGQTLLGQEVLVQTVAHHTLLAVIEHLLGLLLGLGVALHQLVQESLLVLLALELHGVRGAGSPTADLQQEDVDQGVTGTAETVDVCLGLVLGGEHTADLQGELAALLAAELGAHEAHEGVVLTGGGDVVGFHGVETGGEVILGGGHGGRGAGSAHFLYDETIFHQFLRMKCRYTLAR
....................................................................................................................................................................................................................................................................
>A7K809_A
MGSGGQGAQRPISSRKMSTRVSPARRRRLTYALASSWVANTPRTFRANLPLFWRQNSGPTKLTRA
.................................................................
>A7K810_A
MTSRCCSSVPINIPAHWENTGHTYDRASAISGITATRVLTSVLRFKSTGRAVTVDTRAFICVCVHFCHGVFTNNYRAKVYRHFMRKN
.......................................................................................
>A7K812_A
MMNFFRNVDINLYRRFQETRMITVQSWGEVSTGSSGRLTISLLMISTMSLYTSVDSAIETARSLSPARRARNTYGSE
.............................................................................
>A7K815_A
MIFSSSATTVSNCLRDSCFNDSEYDGDSVSSNSASTRSLVSAPLARRDTSASIFLVAANPETSNSSCLISSFLSRIYLSIGMYTLFGSSGFAAHGRRMPLPL
......................................................................................................
>A7K816_A
MNPNLDAIFCFLREIRRTHNYFRPVYLEQVRGDPAHGLEHSVDVLRKVTLCHSLSKLWRRDNVQVVEHPEHLWFVLYDARVLPSLYHPPCILSKELVM
..................................................................................................
>A7K817_A
MSVLCISQDHLCPFTSTSGAKSEGTMGARGICRTCSLTREFCVFLRTHMTSSLLSMQGGWYKEGSTRAS
.....................................................................
>A7K819_A
MKIRLDLNVLVYRGASEEPVHPVLDFHKGISIPGDAVYLPTHEVFKRPIRRVNFTQGLVVKCRILYDINLQDIADISEYFALRDIAVARVCTLAERVINHCCDFPRETVVPGVFFKVAGQLCILLRHFGGRVLFARRDAE
............................................................................................................................................
>A7K820_A
MERKPETRAPQFRIKVELGICIHFYNTTFYILLDSVTRFPLGIHVLVYPMGCDCVSALGRDKLILETLVVNEMHYKVHKPFDPGDDLHFEVGAVPIDRNTVHIFGN
..........................................................................................................
>A7K822_A
MYCFFQNSGSLRAGFPVFELTRLCASTVHAKNASLVLRSLAPNFVISRIALNPLQQPSHGRTYCMLLMKSL
.......................................................................
>A7K824_A
MYSSPMPRRSKAVRAAACSASFRVVPVPSPWGTLSMRASTTNIELVPPRSKVVTKVGFARLSTRQCFTNRSLWLASIMSS
................................................................................
>A7K825_A
MMMNSWRPSWWASLLSSFPETNFTRRRVSTPSFFPGKTSYKYRAMRNPRTLSPRNSRRSNVSPFSSKGL
.....................................................................
>A7K827_A
MAVCQVLYGRRDVLHILSTLGPVLEGNFLSKPRVDKLFDFVHLPVAVHVPPVNDNGFVQEPVLLAVAILHSAVEEVQKEFLELGHVISDHAETKVPRTQDGVNIRVKINDTLLCGELVHCDLGLI
.............................................................................................................................
>A7K828_A
MTCPSSRNSFCTSSTALWRMATASRTGSCTNPLSLTGGTCTATGRCTKSKSLSTRGFERKFPSSTGPRVLRI
........................................................................
>A7K829_A
MLLERIPTSTVSKNCLITLRTSSDLPVPARPTKNGHTCHESISFVRYSTRPMRHRSHIWTSLGHCWWFITESR
.........................................................................
>A7K830_A
MMFGISRYSFSESFISPSFTGCLNSNTTRRRWMEPPASAHPGTSLPASTMGTSHSCKNAFWNLTATEISSPDTIDWNSACSMARSFRISGAHTSILS
.................................................................................................
>A7K832_A
MVLATAFAPRTMLPLAGRCSTGAMMSTGRGAAAFVDCALFVSMVFISFVCCLTACSALLNSFLISGTVPIVPVPHVVHEGFANRYLDSEYPTMVTINTMSSTMTKSSILFNYNIYLFLNDTLEHARDFLGHCRLDSHALEEDGVHLATVVHDGLLRQDRHLVFRERCAECFCRELLHVQRVGRGVVLECALEVRERHHAVLAQGNVLR
..HHHHH...............................HHHHHHHHHHHHHHHHHHHHHHHHHH................................................................................................................................................
>A7K834_A
MRRHALELVARQLAFGLDDLAIHHEPCAICVKRIFEAFERHIGGDLGIRLRNLGGRGERRGGIVGHAKSAELRGVRELDRRRCKRGVHYTGVRVGRGANPLDGTIQGNCPHWHVMVIREGKVLVDGVGNSICAQNDATAGWQVLHRGDDVNREGSSCFRGLCAFCEHGLYFIRLLLDCLQRLAEFLLNFWDGANRAGAACGARGLREQILGLGVSYDGHHQYNEQYNDEI
......................................................................................................................................................................................................................................
>A7K835_A
MPAAELPAQGRGASYFPAGEVPVRAPGNRERLCGRRDVFWSPGLPHRREARPAGRPWYCTPAQRVGCDKLRHHQLNTRKYTAFKI
.....................................................................................
>A7K838_A
MHRSGKTEEISPVFTSGAIFRTSSISFHLKDVMTTSSGDTLEVAMSCSTAAAVFSVFISMSNFTSFLNSDKTWRRDGIRSPPFKFISFNRSHSIACTQPGTPAMRFRCGS
..............................................................................................................
>A7K839_A
MHPARHTRNALQMRVVKNNWDTVFCFADIKFYEPARCSHHGPESSNCIFRKSRRDKTPVRYEAHPYHTKTLNLIGSCYKNELCGDAREFESHKVVLHGNHRKDKHIQGYPVGSALREAWKDIRLDGILDVSHTILQSQVPRNARGNVHGGKQKLVHHRLLDRSVAHPANVIEICILGERAGKRKTSSPKCPLQVELSPGHTLEDNVCRYRCRG
.....................................................................................................................................................................................................................
>A7K843_A
MLSFTIEFCFAALSAVWCLDSWFMAPMLFETVFESEFTRAVLFPPFAACAFSSCFLAWPYISMAAFSTFLAFFC
.....................HHHHH................................................
>A7K845_A
MSLTSMSTIFLPSWRTCSISFSKKIPTSTSSTSTSYVSSVSLLSGICSTLVKSTLHGPILYDVRAFFRCIVNWEFDVMMGVPGGGAVDFSSRVRLVRIANLPLGTVVLSIFFFCSQNSLPSSVATNRVETPLFPFPTYLSMIVCSSGASFILPFIWFHTTFRRLDTNRFPSISPILNSSSTLRKSLFSRRFFS
.................................................................................................................................................................................................
>A7K848_A
MLASGDSRIFFIFGTIFLRRAEEPPDLTIPSSSSALMTPSESSSTMHFKHLAMLGLTSRTSITAPKSYSTKLPSDLTPTFPGWGSACTRPISITLLR
.................................................................................................
>A7K849_A
MLMYMTTLLFYERNELRDDIHGQGVVHHLFGICDFLGHLFVHLKDDIVHVLHRRGCAHEVSCDLLDYIKHWDVYQVFNDIVVFLDIVV
........................................................................................
>A7K850_A
MCLMSSSMFALRSLRRTSLSFCRRSKALLTFFTSFLTRLPKSWVMRTGVFAVIASIVIFVLHILFKFLTRC
.........................hhhhhhhhhhh...................................
>A7K853_A
MFSRCFWSFCFSSGGALAIFLLRAAIFLACVVWAILRFCFLDLALICAARFRMLLTFLETKVVIPCLHMLGSTLHGMTRPTLPSFIVCRGYCVTSYFFFAANLPFLSICATSYL
...................HHHHHH.hhhhhh..................................................................................
>A7K857_A
MCRYDSKSTRRSKFHDNVEPVVVHIFVIRLVKDVTILIMKLLGAHYVGHVFRKQPSKMGSKVVFVSAEDRDINLFWERANVWGCTKFVLQRGVRDVKPAQWRRNIHETPVRCETLWKVDADCIHLGTPLLLEVNELLYKCGCHRGKEIMVYAELCVL
.............................................................................................................................................................
>A7K859_A
MLNLHNGGEIFTRRLYDAKPSGRLTPIVYTWAPRCCLRSMNFFTNADVIVVKKLWFTPSCVFYDPIVSICSYKQGTNCQEVDKMAPYGPPGMSVRTHALRKSKQSHEHI
.............................................................................................................
>A7K862_A
MGTVLFREFARGLHRCKVNILKDFPVEVLGRVRVKRHAQLEEHVLKTLDTHSNWAPAHVTSLRLGNCVGHDVNALVEVLGQNLHVLAKVLKVVGTVLDVVLEDDASNDTHRRFVRRSVFDNLGTKIAARDGAGIGLHVLHVHAVLVEHVRHARLDLRDDHRIPDIARFDDFLRTPLGLVAKIQVLVLLAKGIG
.................................................................................................................................................................................................
>A7K863_A
MVALRPQGVSRSNRCLWQGVRGPVSSLRVRGACEESRQSARCLECDDHHADRDGHALRAQQGQREREEHAVQCRHHHGQQSLCRDCRIHFYGRNGGVCHWKHRPPELRQERCLRL
...................................................................................................................
>A7K864_A
MMSGWWGSRYTAKDPLRRPPWFAYADVVSYTFSMGTMPSDSPLVPWILEPRPRMSLRCRPMPPPNLESCATSPRDLKMLVSESSTWTRKQLARLAFLNPALNRVGLACVNLRLERAS
.....................................................................................................................
>A7K865_A
MCLLSSCRSPWEYRSFPSLKRWETRKLTRESIAAQCTTPLKYPNVDIKSQNVVGYPLAHIDATVIKQ
...................................................................
>A7K869_A
MTRGRGGSVADLPGWLRRTPMLPAWRYLGLSCCWRAVGLQYSESPECPKGSRRDSSCRSVRSLPWQVRQ
.....................................................................
>A7K870_A
MPTRGRTHWIPSVVSSTHTSWDLQGPLALSSHRENQGRNMFPSLPFVSSMRRRTSRVLQAPREASTQNVWTSSSCSRRAGHPSALHRTWITPRVLGGSTTSPLLARVLMVSRTIPRSMPCSTSSRPPARPRHSLANLPRERTNASARRVASRTLGALRAL
................................................................................................................................................................
>A7K871_A
MVLETISTLASRGEVVDPPSTRGVIHVLCSALGCPALRLQLDDVHTFCVLASRGAWRTREVRRLILLTNGRLGNIFRP
..............................................................................
>A7K872_A
MFCVVRLDVLLSGCSWTTSIRSAYWPPVAPGGPVKYAASYCSRMVDSGTYSGLDSPDGWTTPVDPAGPTKYVLMRPRWESSVYDPWLAFVT
...........................................................................................
>A7K873_A
MCCPPSSCAWAPVLALVPRSRPPAASSSSTASCLSTSTSTSSPSSPAASSPVRALPSPEERERFSRSSASTTTPTHSCFRSTNVPHCPPQTVPFLLPPSTAWNREVTPASGLSRVGTKVWQMPRTAYPRHRVATSTRLAAVLALAMVRPTP
.......................................................................................................................................................
>A7K876_A
MLPRRVIAFADTFPPAFTLNTSEPVAFRPPLVHRMWLNEPVDGVRVSVNNILPANAVLPWMIRVPKAPAVLLVKAAPPK
..........................hhhhh................................................
>A7K877_A
MKLNAELGVLPAWRLSIVESNAPFIAWKFAISVPTVNTLARTVPAFPTLKRYARFVGSLTLNDPVVSTLPLPHTANGARVDPVPLRLSHSMNVRFDTSVSDKGVERSWSIVDV
.................................................................................................................
>A7K878_A
MRIAIKSQYCLISYKCICNHISKDVDLATDCYVASQESHIRNVALDGDDVCHICICAYDISSYINVLHARCNYPGKLRPVSEVICCRHICVLRKPHVRNVSERRNDVRNVCI
................................................................................................................
>A7K882_A
MEDVNILVFFKVVPKHGIPMDEELWLHRQPCRPKTVPEVMLPDRDMRGALEENLAQFAVWLWTPLGIAEAGIPDGSCQDCEIAVQDVARRVNEVCPGTLDCVGNATQRLAVVLANTVPTFVNEVPEAVGPLALRLDELSQHIRVLSGGHDVVVIEVCHIVCIDEERQAPINAVTIPPAIPNVLGEHKLDHGVLALEL
.....................................................................................................................................................................................................
>A7K883_A
MAGGMVTAFMGACRSSSMQTMWHTSMTTTSCPPLSTRICCESSSRRRASGPTASGTSLTKVGTVLARTTASLWVAFPTQSRVPGHTSLTRLATSWTAISQSWQDPSGMPASAIPRGVQSQTANCARFSSRAPRMSRSGSITSGTVLGLQGCR
........................................................................................................................................................
>A7K884_A
MDARESALRWLLWPSLMRLPSATAPQFIPNAVMLFCPTTSFSRSSSRHFSVTPFTEYRLCANSSGRRSSTIHTERSEPAFSRRRAARSRGSRRSPWWVLCAANTVGILSMRGLKYVSATSKCSLRNPRLHCPWWRTLGLSSVYTRRRRSWRFFRNSRGSSPGLHMLTRTVAFSGMLFMFVKPFSRLNLPPFSPSRPRIVPSCHSSRANDRWEYMRRAANRSAVALGVKWKM
.......................................................................................................................................................................................................................................
>A7K885_A
MCREHGGHLVHERLEIRERHVKMFLEESETPLPLVAHIGAFERVHKAAEVLALLQELEGEFPGVAHADKNRCILGDVVYVCETV
....................................................................................
>A7K886_A
MCATRGSGVSDSSRNILTWRSRISSLSWTRCPPCSRHITPTRGTYATLLIAQPSSARMPVLTVRCVLCLSAVPNCLRTTCIR
..................................................................................
>A7K887_A
MTSSFTMCVCLSKDIHMLSICSLGLFAELDGAFHRLGKLRATCKLEDLLANLLYVLTHCSNVFVGQRVDELLHPPAAHNVSSFKVEVGTAGTLGDERRQFVKHVAIVQGNCACTKGIVELLGNISGGVTVLNHEIENELLLVVDGRQGVRTSVVVVAELDAFAICHGSPVHPKCCDVVLPHDELFAELVQALQRYPIHRIQVVRKQFGTALKHNTHRTVRTGILAEEGCAIKRVA
...........................................................................................................................................................................................................................................
>A7K888_A
MANASSSATTTTEVRTPWRPSTTSKSSFSISWLRTVTPPDMFPRSSTMPLVQAQFPCTMATCLTNCLRSSPRVPAVPTSTLKDETL
......................................................................................
>A7K890_A
MKRDGERARTLLPMAGAIFFPLGPRTTRPPRGPLKMMRPRASFFPIGVYLDLGGIDIHYTNIFIQALVFLSSSFFSTLTKVALLVLVMVTGLPAIVTVLGVASLTMVPL
..........................................................................HHHHHHHHHHHH.......................
>A7K892_A
MYITKWQSPRKPSSWKTTQARPSVLSLVLPPAWPQRRPQPRATPTSSCARPASMTRSGSTRAPLSSWRPPRP
........................................................................
>A7K893_A
MLAGLAQDDVGVALGCGLLCGHAGGSTSESTEGLACVVFQDEGFLGDCHFVIYMQYFFLRIYANFFSTWSAPPMSFSPSNTRGNVSVRGTLRPFPLIFSLSSSTSLHRTVENAIFFFLRQFRARLQCGHPGFSKIVNILIWLYNNVEDRVVVFRIFSPLPRAFLGPCGAISQRTASKLRGAHARNRIALDHPGRLVHSNCPRKTHSGLFW
..................................................................................................................................................................................................................
>A7K897_A
MKRMLKSSWRSDPLKSKMVAYFNPAAAAEMTSGSARDTICSTSDFCAFCTSSTKTLVVSKSTRDAKASAALDTSTASV
..............................................................................
>A7K8A0_A
MSAMRPGRTAAAAKPLSRDPCSLPSRAAAVSLVSCPWCATLRQYFNDHQFCRYKIISTKSTSNDYTAMVSKCSPCTQRTGANTAPWLSNFSLL
.............................................................................................
>A7K8A1_A
MIISFVDIKLYRQNQLLMITLRWYQNVHRVLKGRVQILHHGYRTSHCYEKGVQRDKAEQCGRAQCCYFRSRPDGPNIPPGVRRQCTHRRLH
...........................................................................................
>A7K8A2_A
MCTLSANTWGNVWTIRPRSEIATLSSATLFSFITLNSFFIAVRSSIAMVQYLHPSFEYTVNILIPSQCNH
......................................................................
>A7K8A5_A
MEIMQNGSHSVAKRTIHDFRGTLLPAEALLFVVRVDLAGDRQLHLANEGSAHMVVAGAKDAHLEQLHFVEDIAAKCHGKAGVERYAKARGALTILALFDIITALAIGLGAPLPTVCVTIAKRPVDADHLAVWTEVACSLEWLDHAVLLQAVNQLGGKVGVGELDIGVCEQYILTVQGD
..................................................................................................................................................................................
>A7K8A6_A
MPWQSRGGKVCQSQRGLDDPCTFRHNNRPRYWAWGATPNRLRDNSQTTCGRRSPGCLDRGRMQSRMAGPRGTPAGC
............................................................................
>A7K8B0_A
MPLPPPRVPPLPCPFTLLLSRTSVPTISQSATSSRLATRPPATMSAALTTRRSHTASLSTWSSPLGLRPATSRSGTLSPRRPPSMLRSSAVSPPVPTSARWSTAPRSTLVATTS
..................................................................................................................
>A7K8B2_A
MVEVQRDFPVCGTVRVARCSHWFRALPLKLGDQVLVLDLGHTDALGGVEEHVVTVELEVGNGQWVRTHLGRQTCHGVVAADAVEVTVDVKV
...........................................................................................
>A7K8B3_A
MAHRMCILRETPRSRSSKQFTGGTPTSRWSPFSRRWTVPPTSVSSRHARFPATETSRDPFGSRSPSRTCSGTTSLRRRPFSSGMPHSRMRLTYSRFQTCTQTAVETTGSRTTQACTRTLLPRTAT
.............................................................................................................................
>A7K8B5_A
MSWRVASSISCWTLSLSLFLKKSFRMSIHSSVFSSSFSPLMSLCARIRPMTARKSASTSTEYTNTIDGMRNFTVSYT
.............................................................................
>A7K8B6_A
MTLLKLMLFVTSGDIDCVRLCIRILYLRDLHSLSAGWRVAKHRIHELAGGLVYFLLDVVAQFVLEEIIQDVYTQLGVF
..............................................................................
>A7K8B8_A
MTAQFLIFFSSSIWQSARFFVPGSTPIIILRCCYIIFTKIMRITRKFVPRSTGLVHKPCSGSHTRG
..................................................................
>A7K8C0_A
MLLSVAKSALGAKFSFFRIIIAKMMAKITTMAPMVISLDIYIYKDFNVRQAGRMHCRACQSVCTQTHRNRVYFLQMLGMHQRTLAHPLRGISTRPAYISRTLYALPRV
............................................................................................................
>A7K8C1_A
MHSKHLQKIYTVSVRLRANTLTRSTMHTSSLADIKIFIYVNVETYHHRRHSSYFGHHLCDDDAEERKLRPQRRLCDA
.............................................................................
>A7K8C3_A
MSFRLLLLAIHCIFTSRDVFSIIVAGHFPLTRGPNLLVRHLPPTSTVPGGQARTRPPYVILGVYVASYIFW
.......................................................................
>A7K8C5_A
MSSTHTNLRMEKRDVQMLTNPLPEYSIGSNVVSRWLRTIRLAGCATGFLAALRSFASCASFFLYTAHCSSSITVHPPVVTGGATGWDVKEALMRLTMSWFMTNVEPIIGSTGNILVIVDILKIMYISFKTYTLYKERVDISLATCGNYESGHVLVRHLAAIAVMDHRLLLVLGVEVRLCVRERLAERGLAAWAQLLCQHDLTVSAVVDILVRVLGLVPEQNLPSGCGHCVYPYKLLFYISTLVAIKHKPAFLLQQYNDFRRCRPPVLHDPVPQPKPEDCREHGEECGSQRRRGHCLARALQYAVLLPGAKWQVV
..................................HHHHHHHHHHHHHHHHHHHHHHHHHHHHHHH..........................................hhhhhhhhhhhhhhhh...............................................................................................................................................................................................
>A7K8C8_A
MTTPSSPARFANRVTTLDSSYVSARSNHLPLCSWQKYCILKSSGKTMTSAPLAAAFLAMFSAVLRFWLRNRVMENWRTATAEVIVLLK
........................................................................................
>A7K8D0_A
MWMVPLRASIARRIFLRDRATTRSSTSALATTSLALQTPSLERLESQFAGTNGFPRSRASWRFLARTSS
.....................................................................
>A7K8D1_A
MRFATAMGTPFAAECPWIVLAQWWYDSPFGKSGSLPIAVGITMRSAPRSARMRETSGNHWSQQIAIPIFPNLVSAMPNLLSLGRK
.....................................................................................
>A7K8D2_A
MVSRGLAHPGASWRGPHRDAYRDWQRARFPKWRVVPPLGKDYPRTLCGERCPHRSGKPHRSRALRSHENRFLRRVVYY
..............................................................................
>A7K8D3_A
MASRTTTGQGLSKDTLRRTVSPSQWQTASVASASVARKSIFTAGRLLLITRVASRFRLGAPPRRTAV
...................................................................
>A7K8D5_A
MWSPLYRYLVCRCLALRVVPRYVLNRLPPMCLAIANSYTAGTDRMSPFTLWRCPSSSAPCRDALGRRNGLHTVPLKTRL
...............................................................................
>A7K8D6_A
MAMPLVKRALQRRVGKEERPPHGALENALVVREHAGVDLLPTREVECQGRVVDGHGWVLGICLLSKGSC
.....................................................................
>A7K8D9_A
MVDSERVVLGGPHRHQDPTEDEAGQSKGGVEPQHVFGKAGEHDETGDGCQDGGECSNLEVEHAGQEAGLLAEAQIGLPEVGVGAQSRGTQRPTVLLAEERLELVGANSLGKVQGNVLELPAVVNYCKARVDVLAEANLSSAAERYKRLSAVDCACPDAHGAAKGVARNLDETVEQFLDGSSSALNPSLVGANLEELGGLHNRDLAVMGKVGHDFLEVVRARTEVSIEDGKEGGSCLGECVAKVASLFHVVVFTGNVIEAKPLGEIPDLGVFLVIEDIDSLGGPV
............................................................................................................................................................................................................................................................................................
>A7K8E0_A
MLTSVRALTTSRKSCPTFPMTARSRLCRPPSSSRFAPTRLGLSALLDPSRNCSTVSSRFLATPLAAPCASGHAQSTAERRLYLSAALLRLASARTSTRALQ
.....................................................................................................
>A7K8E1_A
MKTSLLRTWVTFPAFTSYSEAAEVVGGFVIGLIGAIEVLDISGNNRLLFTMVPVGNIDTNILYFFTGIFPGVAGALLCDSNITYRQPIT
...................HHHHHHHHHHHHHHHHHHHH....................hhhhhhhhhhhhhhhhhhh...........
>A7K8E2_A
MFPTGTIVNSNLLFPEISNTSIAPIRPMTNPPTTSAASEYDVKAGKVTHVLSKDVFIVSYFAGGRDQMRSVGKPGHRFANGQSVFVITKPSPDHSFVSVEAAKPIEGLVPVPDPANCVKIGKVTKVPDEDTVVITYFAAGRDQTKTITKENHGLEVGEDVYVTLTLEPTFSYLGVSSMTEYTPDPAPTPAPTPKPVPTPKPVPPPVDIDDDAQDPDPRPPKPKPTPAPRPAPVPKPSPKPRPVPAPVPKPPAPVPPPSGPTMQVKPQGNVGDLKYPQTISSPPSSPAPPAGAVVGTSLSKFKHDRSVVNPKGAAPNIDVITQVAPGVTMHGLRFRGKWHDGDRDKTGGAYDKKARAEMVSLGGDEPMRPGGTYLIGTSVYIAPGFTPSKGYCNIMQPVLFQSYLTLSGSRDNLTATLMAFTKGLGSPAKTIRSVKIPTGKWVQLIVKVKFAKDGYYGLSVNGDAFVGQNMDTTIAKDGSGTGVASKFGTKWGLYMNTEGVNNDAVVFHYLPFWQKI
....................................................................................................................................................................................................................................................................................................................................................................................................................................................................................................................................
>A7K8E3_A
MVLLSNGLCLISPCCKIRNNNSVLVGHFGHLSNFNAIRGVWNWNETFDGFCSFYGNEGVIRRRFRDYKYTLSVRKSVSRLANASHLIPSSREIANNEDVFTENMGHFSGLYVILRSGRSRRGICHWSYWGY
...................................................................................................................................
>A7K8E4_A
MTSMFGAAPLGFTTERSCLNLDRLVPTTAPAGGAGDEGGDEMVWGYFKSPTFPCGFTCIVGPLGGGTGAGGFGTGAGTGRGFGEGFGTGAGLGAGVGFGFGGLGSGSCASSSISTGGGTGLGVGTGLGVGAGVGAGSGVYSVIEDTPK
....................................................................................................................................................
>A7K8E5_A
MEHNCVIVYAFGIHIQAPLGPELARNTCSTPILCDCRIHILSDKRVSVHAQTVVPVFGKFDFYDELHPLSCRYFHGTNGLRGTSETFRECHERCRKVISATT
......................................................................................................
>A7K8E6_A
MTQLCSITCPFGRKYDDYISFLSRNPRNTGKRGAVLTPCEKYLNFTILPMMLSRRFQRSSRVSLSNPVPMPNRMPFHSTSSAPSISRSILPSLWLVLRMSPSSFIFLSLTFVCNADTPITTASSSSNCLIFTRICSFSVERPNLYFPPALRTITPSNPWSRHHCSNTLSSSAVSIFLGISGTMVTRLSLRISGRESTNFFMSAMRSRYPLSGSSLT
........................................................................................................................................................................................................................
>A7K8E8_A
MARPAHVSELVHLLVVDVCLQRRYANNNRLIILELLDFHEDLLFLCGASELVFSAGVANHHAFEPLV
...................................................................
>A7K8E9_A
MTVDVESWNVFPDRISPSDPSGRRLIRTLEIVVLRIGLNVRDTIVPSILRARIPSSLGVAYTGNVRSSTDNFLRLAARRGF
.................................................................................
>A7K8F2_A
MSRSTLTLLPSSTNLTVPLTSPGKTAIAWMGLVFISSFLSQYKKATTSTKRLNTAMCTGCMTSLLKY
...................................................................
>A7K8F3_A
MSHIDIWKLQFCTQMAGSFTFCPTLVQKFHGQKAPSKRRTHFRDNSFKTEILYTLRIFAPSRVHPRAVRRFSNLQSTQTGL
.................................................................................
>A7K8F6_A
MPDVTCLFPLISQGRICSTWTALFMMTITHVPNRLLTKCRAMMARALALTGQFSTLAMMLRFTFALCPFIPLFPCPLLCLHLCRQGTFSIP
...........................................................................................
>A7K8G0_A
MRGFPAIVPRVYLNKIAGISLGVAPRISRIQSSFLTASWMLPMMLCSGTTRFIVIELSFIVVELSVLLCIVSAV
..........................................................................
>A7K8G2_A
MTSSYIDKCNIKRERRALMYKWYTQFPGVCIRVIADIRLYLKIVLQNTRRQRSAKIILFKEKKHILL
...................................................................
>A7K8G5_A
MLEGMRVVPVEGPGVGTFPGAGLVSWDCSGSGVGTGSPLMRAFPRAVLNWTRLFGPRPLYLSPTAFSSFSASASIRFT
..............................................................................
>A7K8G6_A
MYMSRADAVLGVAENAGLDDLAGLDERFEDFADPFHCTIPFFEDIIFMYSKYFNGSIYLRDSFVSPISTVTFNRTRKARVATFEDVRPESTAITCLACVKVLETPLQKLSPAFAEIQEPRCLVLFVLVVHPFQYRTERVEVGPVVEGSINHKAPRKGRRQLCPRSVDELVRKIACKVPVQFNVNIPHSLLPLLVVTKGFDIPAKIFETPHILALRLFHRGNVFHELVVRVYLLEVFQYHDKVSSAAACTVQRDCPPSPVAKTRCKVVILPPLGVRILGKTNQRQNSIGISLREAKRGKLRDDAGRDARSTRRRTRGRNISRGRFSVVGLLRVRSGHGVAFDEGVSEGRLELDPPVRTETLVSIPDSI
...............................................................................................................................................................................................................................................................................................................................................................................
>A7K8G7_A
MLSGIDTRVSVRTGGSSSRRPSETPSSKATPCPLLTLSSPTTLNRPLEMFRPLVLLRVLRASLPASSLSLPRLASRRLMPILFCR
.....................................................................................
>A7K8G8_A
MFAQRVQRSPVLLVSRSWKPLFRSFLRLSQKSRNHVASSCSSLLFIPFSIGPKESRSAPWLRAVSTIKPRVRGDVSFAPGLLMSLSEKLRAKFQYSLM
..................................................................................................
>A7K8H1_A
MFFTPTLVASSVRMSTMNFSAIATQEYPFSAHASVVSLNPFFPLSHGFSVVSTVATMTRGEYGISTVAVSMHSSGNSLGTCFF
...................................................................................
>A7K8H2_A
MEIAHILGIFGDMNDAHIIVSQQFDRILENNAAVLRDDVNDDLVPSEAAETAKDFLYDCVYGGKFGVLLEGIKRTLCKPRQGILANVCCLCCACFS
................................................................................................
>A7K8H3_A
MLLYSEMMSTMTWFRRRQPRRPRTSSTIASTGENSASSLKALKGPFANRARAFSPMFAVSAVLALVDISSYTILNL
.......................................................HHHHHHHHHH...........
>A7K8H5_A
MLTSFLRIPFMTSSSKKSPRHSCPLPIVLPPSRTLPTSKSARRKRMCSSSTGHMASSSQRPPQSRLPRTPPRSQFP
............................................................................
>A7K8H6_A
MCPVEDEHIRFRLADLEVGKVLDGGKTIGNGHECRGDFFEEDVMNGIRRNDVNISNVVQIHFRRGEPL
....................................................................
>A7K8H8_A
MLYLFGRYLRSRVNESWSTIVTWLLSVTFTMFAMHSSLGPPNSDQLSMTVTVASLPHRAEHVELPFHAPISRYLASSVSRRLL
................HHHHHHHHHHHHHHHHHH.................................................
>A7K8I0_A
MRTLPLYRVTSRIANDAILRNLPILSASCAESFTGTRSMGMSEYFGTSFVQFTTNLMSFFLRNTGSAAVAREPIHTWFVILFGG
....................................................................................
>A7K8I4_A
MALPTSASLTPTRPLLPLTMSPAAPRSRSSPRLPACGWWAAAQCGVSLSVLLRSWLSASLPVWTSLPSPKMTTML
...........................................................................
>A7K8I6_A
MKRHGVLLLWLAHSHLHSSDHRQRFNIRQITKTRTASMIHWITFGGWTSPVSQRIKRNQRNISPHS
..................................................................
>A7K8I8_A
MRDDMYFHSTRLSHIDTPEYKTKASGSPSSLLLNLYSYRNTQTNKETPCSNSLKHSVKHSRKQECPFTLLRPSMPLSSALAPLRRTRWVASSSPLPTPAVPRHASPFKLLRCTFPLVSLPTASAPIWSPRATPRT
.......................................................................................................................................
>A7K8I9_A
MNTAETIENILRPHLQALGIMGTRGPAKAHVFPMLLVAILAIVGFFTIVMNVIEYFFLKKCPMCGKKHE
..............................hhhhhhhhhhhhhhhhhhhhhhh................
>A7K8J1_A
MIIEKNERAQPVCVFGKLYGDVSEASDVLRQMCNVTDNGKTMKIWVSSKKHKYNVFYVTKEFYEEMKDTARCITQDMYNAWSTAQNTERLTGLAPRRHHA
....................................................................................................
>A7K8J2_A
MAGKPYAISQTRVAKSPFSSVDSVKKALGKYKRKEKIGFTQLSSLRSMGLIKRADGAYKLGEKYT
.................................................................
>A7K8J4_A
MCAIRYPLVWYSSCTFFRRFSTLADSGMGQTQSANFTQSLAWDLKPWKLARIWVTLSPQCKVDTSIPATIQASDRTNVGTPFLDTVSTPSISEPLNSSEGMFSSEIWKTFRLRSNSSTISASYSLVNIIMLCIPSIEGVIAYRQVSFLMSEGDAFAGKQVSPQASPDRRFISTRASCAD
...................................................................................................................................................................................
>A7K8J5_A
MVLILHLLQALFHAGRLWHGPDPIRKLHTVLSMGLEALEAGAHLGYPVTPVQSRHINPCHDPSVGSHKCGHSLLGHSEHSVN
..................................................................................
>A7K8J7_A
MLLGLVSQRNCPAVNDACDVVGHRREYPGNVLARRLLCIHVLVYNSKAIFVGNNMRGLGRSLTCASHGWM
......................................................................
>A7K8J8_A
MMRATSLGIAANTPETSSLGASFVYMFWSTIVKPFLSAIICAALAGVLRVRAMVGCENGPSPGFYTPGTAGVK
.................hhhhhhhhhhhhhhhhhhhhhhhhhhhhhhh.........................
>A7K8K0_A
MVFNSAFCLEMTPASADVLLFTLSLEDFTVPTNAEDAVVVADDPIPDSTAVFKRSAFCWRYSASASFSALSLCCIR
............................................................................
>A7K8K2_A
MMTPWSPWVVWLPVWLVFLLQRDETAFNKNVDINLYRRFSKTRTILSTTEVPVLQMAGPLTGEGSNRPVP
SSSSSSSSSSSSSSSSSSSSSSS...............................................
>A7K8K4_A
MTKMMARMIRSFSGDVRMSSNHLRAVLAVLLHIVRIRLRILGSSRAHTFFRPPFVYILEMYLLTSRSLSFLSSGMILGISYESSSPLASSPTMSSVGNFVLLTLTRSVFMVFGRFFSTSSAVFSSESTPNASFILAKNIYLLLHIFFISKLFHLNVDDSTCRCRLVLARTAAGLLRGRQFNDLAVRRGEVAWRGALEVGGHVGQTLGLIVADTARSKHGVRGLCLEV
......................................................hhhhhhhhh....................................................................................................................................................................
>A7K8K6_A
MWMTRPAAAAWFLRGRPRGFFAGASSMTLLSGEGKSLGVGLSRSEGTSDRRSDSSSLTRLAANMVSAGCALRFDVC
............................................................................
>A7K8K7_A
MTLTPRAKLVAKSRLTTKEVVIFTHRPPLRIRQVAVAVGITRRPPLQGFCPLPMRKQIFSSVWRCSVSRASTHAVSAPVMTSARCVQNSPESRPISSSTGHSNSPGRHLLASPQPSSS
......................................................................................................................
>A7K8K8_A
MGLDSGEFCTHLADVITGAETAWVDALLTEHLQTEENICFLIGNGQKPCRGGLLVIPTATATCRIRRGGR
......................................................................
>A7K8L0_A
MMFKLVWRVSANTVRFGIFNNSSMLHHTSSVFSMQFTPKFLYFRKLVTLLNFLGMSLQYGISSMYILYSWLFFVCPKRHTESSFNL
......................................................................................
>A7K8L1_A
MIPRLVMTRWCVLKKSRMAENRVLPSLLVSRVASSPVSGMSRLSTMLWCSAKNLLKAEVCLVVEDIVDGVCYCSYPCPCFIPKPSI
......................................................................................
>A7K8L2_A
MSRQHAVSWQHTKGGRGEMYQQQKQSGRIALHTDSQNLGVCIFSTRRSIDPSSIICLSSASVSGDIRSSAVPSLPSLPSAKSMIVCIARGLFAFRRASSTRFRISPKLIPVVIAIYYTTILYLFYLSILDLLAGLCYEHPIFLVLGGTIFRERVIAGQGCNDTALGHDTLVRLEKVADGREQSAAILVGVKSSVITSERDVALEHDVVVLGEELAEGRGVLGGRGHC
...................................................................................................................................................................................................................................
>A7K8L5_A
MTSSLPLRLESADSALIGIEPMTPWLTAKCSNRLSYSALHLKSADLPDVGLEPTTTRLRALRSAD
.................................................................
>A7K8L6_A
MKSFVILRSPVRSWLGPKYQGPIAQLGERKTEVFGISPIRQHRLVRSRPGVLRTSPLMRAWVRIPLLPFLIYHICAVSNPNQLCNHSIKNAQKQTYEVLGEKR
.......................................................................................................
>A7K8L8_A
MSSAIQIPVIQMPVIQIPVIQMPVIQMPVIQMPVIQMPVCQMPVCQMPVIPMPVIPMPVIPMPVIQMPVCQMPVCQMPVIPMPVIPMPVIPMPVIQMPVCQMPVCQMPVIPMPVIPMPVIPMPVIPMPVIQMPVIQMPVCQMLSQSGAVSEF
........................................................................................................................................................
>A7K8L9_A
MPDARMPDACDPDACDPDACDPDARDPDARMPDARMPDACDPDACDPDACDPDARDPDARMPDARMPDACDPDACDPDACDPDACDPDARDPDACDPDARMPDAVPERGSVRVLEDDRVPDDRCEDDDRLGDDDRLEEDDRCEDDDRLEDDDLGVSGLKRRSPVVGDSFLALIGVLDAVMSTFVGTPHLKFSELWNELLYSGQSIAIALSNRSVCATSLFSLTASANTNVLTPSGSLVSLGPPFVREKSAWVFRRRISLSIFSSSGSCFFETPSLAKVLGIVEKYLNTVTVLDADLA
.........................................................................................................................................................................................................................................................................................................
>A7K8M0_A
MERALVQWTVNSHCFEQPFRLCDFLVQSHCIGKHKRVDAFGESCFSGTAICQGEVRLGVQTANFLVYLFELGKLLLRNPVPGKGPRNSREVPEHRDSLGCGLGMTTQTEGTADTLDICSSIVERVEEVNAGEAIN
.......................................................................................................................................
>A7K8M1_A
MASPAFTSSTLSTMLLQISRVSAVPSVCVVMPSPHPRLSRCSGTSRLFRGPLPGTGFRRSSFPSSKR
...................................................................
>A7K8M3_A
MMSTEPEAFLTTSDVVGSIDVAYFPMSSASPSAFDRPRTPEPLKPRKLANVTNEYVLMRLLIGLIFAGTLHHSFRARSAVMLFPS
.....................................................................................
>A7K8M4_A
MKSEFRRANRGIPPLTLIGVAPFRRALKDPLGLLKATVALSEDALTILPSVDTFDRGAPAYFQGRTPMSCFARSSKNTRTISPWAYRWSLCWGTSCFSISEPRGVCCAGDFLNFLRGGSDNKPPFFLEYIGDFDRFDDIYIDQYFITNDKCVKNRKN
.............................................................................................................................................................
>A7K8M5_A
MSPSRATTDMPRAKSSACSSTTARSNSLACALGNTPVLPCQRCPRKVRLSARPPTRRPWLSRDRVGLSALA
.......................................................................
>A7K8M6_A
MSPTVLVSSSSTLLTKSVSWISSSENSASSASSSCTASAVSSGSSDSSTGSSTGSSTGSTSSSCSGSLASSSDSCTSVVSSSSSLASMMLSSGASPTSGEATSAVSSTSVSGISSCTGSSCTGSSLVSHPSFALICLNLLLRGPGDSSTMLLWEAIYYSWH
.................................................................................................................................................................
>A7K8M8_A
MTRSHRIFWEVAEAQTSAGTPRESPLEFQCKWGRILLCTCRFPWPIPRSPLRQALRLRRMTLPLVKFECHQQCWYHRHPRC
.................................................................................
>A7K8M9_A
MHRTFTGVFMSSTHVSVSSNRAKSSSTFTFKIFSFRKDFRPCAMSSSSRGALNHFSRFSFAASPTLFSTDDTKSQNFLGSRRSADLRWYSSRITTGVSM
...................................................................................................
>A7K8N2_A
MFFYQSYFHIGRFCLVPALVNIIYEYICGTMLSYRTFYCHTFPLLLSRVLYVYRKTLFRGERRVS
.................................................................
>A7K8N3_A
MKSIFYLFVRRNSPRIIKTQRYSFYVVVYSCVRDTEQISTYHTQGSLGNTKVHMLDPMYGIFYLLRGSGTRTFWRSV
.............................................................................
>A7K8N5_A
MTKEDENVDINLYRRFCETATKCNYASSLRPWYPIAAQPSATHIENKKGGAAVFSRPIHTRSGTKSKRCRIIQGDLLF
..............................................................................
>A7K8N7_A
MSTYPLAFMHRAYSGRTFPVAWLLPGYMLHHLAGLDAVGFASVAAHMFILNSLAGVPVTMASHVARLAAYLEKGNGPHV
................HHHHHHHHHHHHHHHH....hhhhhhhhhhhhhhhhhhhh.......................
>A7K8N8_A
MVQHVPGDKPNGRTRQASNHVSRVRLVHKKPWWVRRQDSGKVRKFMQRFPSSIGLQSTGAGRSHIQSDMRPIPFLQVRRQPGYMRCHCHWNPRQGIQNEHVRGNTGEPYCVQPREVVQHVPRQ
...........................................................................................................................
>A7K8P1_A
MTKKVCKNVYVAQFALKSKKKIFYRVIRHGRRTFTARRLWCPGRVPDWQPPDYFLQDRVPPLHQLRR
...................................................................
>A7K8P3_A
MIFTGVPSGLLVSNTMPPSYPTTSLMSSANSRILTSLPDPMFTTPRSSLDCITMRIPLARSSTCIKSLRADPVPHTTTLGSPNFFAS
.......................................................................................
>A7K8P4_A
MPPNQVVIIPRPRQVRGHHRYEVAPVISFVCIAHLDARYLRDRVRLVGVFQRTRQEVLFAYRLWTVPWVDTTAS
..........................................................................
>A7K8P5_A
MTFVCIMRLSLINSPLRVLFAWMPPTFAAARKTYSGRSAVKNLSTAEVSRKSSSFEVLVITFVYSSFLRSLTMELPTMPLEPAT
.......hhhhh........................................................................
>A7K8P7_A
MSVGEVSQITEHRILLIFYGVAVFVRDLVRSEVNTRGVDECARKIRDHTSCDDGGGICKGQTHFLLKT
....................................................................
>A7K8Q0_A
MGLVGDNLDRGPVVHGVFYVGGGLPEFINREVAPKGAKDNLRWRGHKRIRATGEHFPVVTDVHEVNTRYCYADRVPRVALDALERTELTPYLELLGAVVVCKRIRYGFPLPRVAAVPA
......................................................................................................................
>A7K8Q1_A
MVHEGQQDVRILQGGIAGTRDPGNHDQRHRSVNRDGCGTAPRGKQCTNFGVSLITNNLKEHVIVKTNERSHRTVDTHPAYRRNCPEQVRGENQRSCGRAFGLQSPMLALLPPLARGSHTVSFCIRRPHQEVQGRGSVLFFRVHQGLLAGHGQRSSIGYSPHEHPSLPESAHRSHGSVYARATEDCPSRLWGQPHD
...................................................................................................................................................................................................
>A7K8Q3_A
MSLIVVTWVSRSGNAALQNAHVLLPFMYHSASHILCTLFPQHPIVTACITRHESMQMEHSSVSSFSSVAKRSQNVHMSPSSWMNRSPHGQIEMPSTSLIRAQNSFTSSSLLERLSISKLATRNSSSLAGLLNPAASA
.........................................................................................................................................
>A7K8Q6_A
MVLLLLPSSMNACSRFSRVVWAMLLSASPVRKATWGDTIVLGRLERRAMLWSHWAMRSSIDRSHRLVKNRPDSFS
...........................................................................
>A7K8Q7_A
MVFHAHLLDVLVLVDIVGDDATGHRCHELDELLGDFAGADDADGPAGHLVADQALERVVPGLDAGEDQLEVAAERHHVGEGELGHGPWGIRGNAVDHEAELLGVLDVQAVKPGTPERDDFHVVLVENVQDRCGQVVVHKHVDGLATGGEVRALGRQRDVEVERCAHLLERC
...........................................................................................................................................................................
>A7K8Q8_A
MSRRSNPAHRSVTIFTSFWWRMSRTGADRSSFTNTLTALQPAERCALSAVSGMSKWSGAHTFSSGARNFFT
.......................................................................
>A7K8Q9_A
MGLHCRSRGKHGKLAVLILLDEAVIVRLEVRVGADVEVREEQEVDHDRPEEHANEFATYGHERLCRVCLAQHEKSNTHCRIQVCRDKPENDDGHRKGHSKPKGDEPETDFVSFGLQQVVVGHDAEAEQHSEERGAGLGPELLKQRVGHSDLMIFVGTCW
...............................................................................................................................................................
>A7K8R1_A
MTAPRNMPMSSPPMATSVSVASVLPSTKRATHIAGFRCAETNPKMMMGIAKAIPNPKAMNPKPILCPLVFSRWSLATTLRPNSIARNEEQASVPNFSSRE
....................................................................................................
>A7K8R2_A
MGRTKCARRGQKSRAGLAAMAVTPPMPSTITNTSHPMVIPSTDLYMAKIAGSARCECLEYTPRADAIRMVVHTNSTKNECAQWVFTAGPVANTASLRC
..................................................................................................
>A7K8R3_A
MLFWHHCKNHKNDFLQVLILQVPLRLRDQGRELCEDPFHRPDGLVRGRRVPVGVPRQGWYHRDGEEREAFYVLRVV
............................................................................
>A7K8R5_A
MLVYIPKCPPGTNDKCQRTFLKNVSGPYAILSKRRVATSFFTIGTPSKYTTAFSRIASFCSLMNSSSQFSVNLYSTGPWVSSRDSSVSNHAKNVECFAFFAIAMIPPLSGNTDWNSTASHESVGSMEWILA
...................................................................................................................................
>A7K8R6_A
MSTYVFKKCLWSLRDTFKEASRDIILHHWHPIKIHHGIFTYSVILQLDEFFIAVLRKLVLHRPLGV
..................................................................
>A7K8R8_A
MMPSWIASFFSCTNSRSQSLENLYFTCPYAARRLSSVPYHLMKVVFLECFTIAMRPLFPGNADWNSRASWTLS
.........................................................................
>A7K8S0_A
MVGAARRACILHGIRTKASDINLFALELVPTPLVYGNDFGTRTELGPIRSCAVPVVFSRVVRVERQFAREALATAAALAASVCTRSLCGLAL
............................................................................................
>A7K8S2_A
MFKYFLTISPSFSIYRVEGNEDGAQGARQVAANPERGKGGEENPREVHPQYRTRAVLLRQGCVPSKAVCRAHRRTCAPGVQDQCGRAP
........................................................................................
>A7K8S4_A
MFRVYRGPPEDEVWDPVLETGLVHLAPGPYSLDCGVKKHLVCLVIYILLGQANLLGILSRQYCHICLYAGNFLWIKTSI
...............................................................................
>A7K8S7_A
MWGRLLWIFTEDRIFTYETNAAATSSGKNLYLFMMAVTCASIIPWFQRGISRSFIWNFFVGLPKPASFFAAAYSVFTVFTTKGAMMSAIW
..........................hhhhhhhhhhhhhhhhhhhh...........HHHHHHHHHHHHHHHHHHHHHHHH.........
>A7K8S8_A
MCASPSYGVPWRPPFASSSPPRTSCAPTLAVPLMRTVSRPTRSTRKRLTCPPHPRRQSRARKAPKAQNRKLSSARQ
............................................................................
>A7K8S9_A
MTCWSCATAAALVCTSGTGGAYDGAGLATRFIEPRGSAGLTDVPMITSCSGLSGLSGLSIASSGEGDRSISSSSIWSVWTPSASTEPPR
.........................................................................................
>A7K8T0_A
MCNLREEIISARVRVHELLWRRAHKGTWGTFRNSDDLLGRCHRGWRHALLHLRTAAGDWEARRLVDDVLELCDCGSVGLYIRHWRGIRRGGACDKVHRTKGLSGAH
..........................................................................................................
>A7K8T3_A
MRVEVAVLASVLLHTVCDVNVMTVVRQEESVCHLELCAQTEFLADGEGHCIVLANNRPELLAVHPVTELDAILVERDALLQLVQGQVLVRELRMHVFFAGLVKDDNLVQDEPTVHRVLHVAGGVTEDTGEGGEVHFITL
...........................................................................................................................................
>A7K8T6_A
MSQRAARKGGDHRPQGSRGGRACRVQEEQDLDEQRNKAVKSEAVPEEAWIFRILRQHLLHHEHGHGSSGNQTQPES
............................................................................
>A7K8T7_A
MARTCSFLQVQAAYYNRRKYLILNSGNVLPLQILTNTLPNFVLNVKVLSTLQEREVWEEFVLSKQFRKFVNHVRVRKEVLAFRGLVAVKWNLDLCEHVLELFFKTRAEFDCRKTRDHVRDGVDVVVVCGISKLLQELLHF
............................................................................................................................................
>A7K8T9_A
MKKSSSHLNPPLSTVPMAFPAVARAPPTFLPTPTTFPPTSLPTFTTPLPTSLPMSTTLPPTPLPTSTTPLPTVFLLVSTTLSATLSVTFLIGLVIFLSENGSYVFILTGSSSIL
..................................................................................................................
>A7K8U1_A
MTRLPDTRTAAGIPNPFIAFTCPSARAFSPGVESTVQRLGGVFRLGSADVADSLNIPLHCIEPSATRRWIIPPPALQPPR
................................................................................
>A7K8U2_A
MPFCARLFTWRREHRPETGGCLPARVCRRSGLVEHTVALYRTVRHETLDHPTSCAATAEIERLAL
.................................................................
>A7K8U3_A
MPCEWVCYFVSVSCSGHRVFLCEDGREYRDKIYKPSTVVAWSTGQASLSRRLQRRRWDDPASRGGRFYTVQRYVQRVRYVCRPEPEDTPQSLDGALDAR
...................................................................................................
>A7K8U4_A
MPRASLCFCTGVPEPHLAVGRCPRGASSLECQKTWEGPSNALRMGMLFCICLLQRPPGVSLRRRTRIPR
.....................................................................
>A7K8U5_A
MFTIVGLNPASERSDEGVGVGFGTGEGVGFGTGEGVGFGTGEGVGFGTGVGFGTGVVCTRRTKSYGGADLMTTSTSSPVVYVLSPGMIGFTT
............................................................................................
>A7K8U6_A
MLTWSSNRHHHTTLCVSYKQHQSRNPRQCQNPLLRQCQNPLLRQCQNPLLRQCQNPPRLLHLSVPTRG
....................................................................
>A7K8U8_A
MVSCDGIGAGFGTGDEFPIGRMGATIVSGKLGNNTSDLITVPEGNIGNICIHNIFTCEFIRLRTPTDEPCGLLRVLGASVLQCQRVPVSGTLSCLSWSPRWLRMHHLQAPEC
................................................................................................................
>A7K8V0_A
MSHADFFEFLGRQFCSAKEFLYLVRCLAFHGLRDGFACTIYKLRNVEIICCICNLEQHVHARVIKVRFE
.....................................................................
>A7K8V1_A
MPCQCQPSSWSSWRCSKMRMPSLSRGLTPRRSSRLPSSAISCHTRGQKMKSIHSKRTFITRAWTCCSRLQMQQIISTFRSL
.................................................................................
>A7K8V2_A
MSVVESTPGRGMASASSNISMNSMMTADIDTASVLIFTRTPSRARRVTMLVILGYSLLRPYKEILSI
...................................................................
>A7K8V3_A
MEYSAASMTNRPTKNTASIADRPAPRALNASMRSMLMGDKLVTLTTFRVRRRVPRAGVRNTCPLPETRIVRGGNIV
............................................................................
>A7K8V6_A
MYQTINPLKILHVICNNFQVKKQCEQTFKGSRHVPVVIFQESHEVGQHLLGKVHHAAVVGLGDHKGVEQREGQDLQSFHVFNRDLEEVGI
..........................................................................................
>A7K8V8_A
MEFVVFPHSRFRSTFPFSRSTQKSTPACCRGLSASREKKRVLSWRVTRPSMIARVEPRPFQVPTSTTL
....................................................................
>A7K8V9_A
MLPDTLTRLGILLHKDQKFLMRYGKLKLKERHTLHMTTPGDGHNLLLFKEGPSVTQLVTLATWMWTRFHKFPGGIGLHKIVVNKLIFDCINIV
.............................................................................................
>A7K8W1_A
MLFLFILAVGYPSWLILRRSPLITFSVCFVIHFIRHIFDICQYPLEVLDPSTSFQTSFGKSSYFLYENPFAPV
hhhhhhhhhhhhhhhh....HHHHHHHHHHHHHHHHHHHH.................................
>A7K8W2_A
MAVFVTPSSFAHSSAVFSIPSFTIKHADLQLSGIVLFLPCVGLSAHLMLGRASFVGSLLFMWSAVYPPCRGLPRKLDATARPTCIVRFLPEASFMSAFVYPPITRFGTCPPVVSL
...................................................................................................................
>A7K8W3_A
MLPLLCDLHIDLLLSHSFASRIQLLHELFHLVFSEELFRRGYDCLFLQSRSAGGRLLQDRRILCAYRVVLVFLHEFKYELAQFVLLAFYHGKVLLGA
.................................................................................................
>A7K8W5_A
MNFSTSCSPRNSFAAATIASSFSPVLRVDDFFKIVAFSALTASYLFSCMNSSMSSPSSFFLRFTTERSFWAREIWSLMFTYSLTLCLKISIWLAIYMGGQNIITVLTQMCATHREMKIRRGTRTRCRSSRQTRRACRRPRSPELQNAPSPWQHTRFRRALLHTAEQTWQACRTWTA
................................................................................................................................................................................
>A7K8W6_A
MKLAIQPLRGTQSPIVPVRNLIHAYTDGSLRRCKGGIGVHAPRIDYSARVSERKDINRIELGAIFAGMTLLESDADVLFLSDSQNALNSITSFRRSKYDKLAKFVLQYAEERVGNVYVAKVKGHSGVPGNEAADKLAGFGVTSDIEFVYPDEFSSLDEWRTFASKQ
......................................................................................................................................................................
>A7K8W7_A
MSLVTPNPASLSAASFPGTPECPFTLATYTFPTRSSAYCRTNLASLSYLDRLNEVMLFNAFCESDKNRTSASDSRSVIPAKIAPSSILLMSFLSLTLAE
...................................................................................................
>A7K8W9_A
MTLAVFNARPDSAAIASLSLKLSETMRAAMLISRNTKPNLNRLRTVGGVPPTRKMIAEYAMMRNPVSTTA
......................................................................
>A7K8X1_A
MSFLHVRLGTPSTLPLKYHFIRSSTSLVMSRNPVATSSTFTNPSTGGSEFWTLRLKSMPIWRMSSGEPAVSFSLTRPQLMLFLAYTALLMCLLKRSRRSTLSGLNPMSLSMKRK
..................................................................................................................
>A7K8X4_A
MANTTFRMLSTVICCWNDIIIVYYLHIIFLQDFYMIYSRSTYVGRENRSAPTRIRTTDLDLTKVAL
..................................................................
>A7K8X6_A
MDIVDIFTYEYIKYLIFIFMPVERGEGRVTKEVDILLHFTQNNVKKTVRLKLKIHVKVDIQLNKPDIQ
....................................................................
>A7K8X7_A
MEQYVYFFSNATLAAFYRHEYKYQIFYILISKDVNYIHTRVCSKCGPHDGQDKVHWPEWGDQNAADPTAKYFQARRPGNCCRKVHTAL
........................................................................................
>A7K8X9_A
MLVPTVLPLVPRISTIGTSARDITVVSSLSTIGTDTAFNRFLGTKVSPREGISSPRSFGGTVLYSTNGVVSTSKSTV
.............................................................................
>A7K8Y0_A
MFFIKLFQKSFVTFFVAINKTTPTIMALMPAFIIKLPAATAMSSVINFELSLNTCEIVSFEARSFV
..................................................................
>A7K8Y1_A
MVALSAELPTPIGPYRGRTACIKGNSSYSRPLLCAMRFRDMGFARYPCPSTGRGAMTAENIARAFTMNTPTLPNTMRYKIE
.................................................................................
>A7K8Y2_A
MVFGKVGVFIVKALAIFSAVIAPLPVEGHGYLAKPMSRNLIAHNKGLEYDEFPLMQAVLPRYGPMGVGNSAERATIPFADGSNTANQDPFRQNGLQDNKLLSQ
SSSSSSSSSSSSSSSSSSSSSSSSSSSS...........................................................................
>A7K8Y3_A
MAQWALAIRRKGQPSHLRTAAIQQTRTRSGKMDYRTTSYFHSKIHRCSQRAQLLWSLSGKRNPYSRVFC
.....................................................................
>A7K8Y4_A
MKFKLPSNFECPKCVLWWWWVSANSCHPPGDSGNMRKCGEPGAVPEEFWNCADVSIINGKGPKPDPEPEPEPEPEPEPEPEPEPEPEPEPEPEPEPEPEPEPKPSPSPKPTKSCSAPLFGKDQKPYFFVCVHGKPVKKRCPEGTLWNADASVCDWPKRSKSKSKSKSKSKSKSKPKSEPEPDSEPEPDSKSDSKPDSKPSGGGGKGVRATYHYYENGTNDIGSLYCADAINQRNLNVGSPSKWLAYCVTEMTQDKCGKKATITNKANGKKVVGTVVDKCGFNGVDLDPGLFNAIDDGQGVADGHMTVTVSLN
........................................................................................................................................................................................................................................................................................................................
>A7K8Y5_A
MHTDKEIGLLVFSKQRRRARLCRFWRGTWLRLRLRLRLRLRLRLRLRLGLRLRLGLRLRLRLRLRLRIGFGTFSIYD
.............................................................................
>A7K8Y6_A
MEKVPNPILSLSLSLSLSLSPSLSLSPSLSLSLSLSLSLSLSLSLSQVPLQNLQSLALRLCLEKTKSPISLSVCMANQ
..............................................................................
>A7K8Y7_A
MDLCKILLIKRYSHGHVPVRHALAVVNSVEKAGVQVHTVETALVNDSPYNFLAVRFVGDRGLLPALVLSHLCHAVRQPFAGRTDV
.....................................................................................
>A7K8Y8_A
MGLGAIFLGTVFLGTDVNFTVAIELLGLFFVILSMTTNIQYDYIFVKISILTHYLYTSRRSVYLYMGFIYFLTSAHGKTYIGQTKRPIEARFEEHQKPSQCIAISRAIQKYGWETFEKRWYYVPDEELNDYEELMVDAYGTLVPGGYNLRGGGGGGKMSIITKQKISEAHLGKTHTVAAKQKISEAQTGEKNHCYGKTRTADTKKKISEAQVGEKCYWYGKTFTPGHKQNLSMSMRGAKNYKSKKVYQYDIGGHLIQSFDSTGEAARSLGKTDGGLIRHCANGKYKTAYGFRWTYVKFY
hhhhhhh....................................................................................................................................................................................................................................................................................................
>A7K8Y9_A
MILFTGLCFADFLLGGNRMSLPQMCFADFLLGDNTHLTTSSTSPQVVPTRNQRPIRINHQFLVIVQFFIRNVVPALLKCFPSVFLNST
........................................................................................
>A7K8Z1_A
MRAAGMEIWLSSSMSTTGAGSTTSIAASSAFSSSMSRSSSAMFVSTRSVANASVRARSSAISSSAVSVVSLTRKSKNSWVNALVFMAVFMFSEVVRKVKLHIDRGLLYQSTCRGQMTGLYHLTQENLILSFTWPAVRNIPSVSCLPAALSLKSTASEHKDCTKSQKTYQEPRTSRNRRVYIALTRHDLWHPRCLSRSVFCFPPSSGGQR
.................................................................................................................................................................................................................
>A7K8Z3_A
MILTWNSRRRSRQRWTSSSPLPWWTWSCSTRFPSPLLACATLPTRALTCSRRSQRSWLRARWSRPIAATRTTRPRPVCC
...............................................................................
>A7K8Z4_A
MCNEHVTQGFLELVATAKRHALQVANLVVEALVGHDDPLENDFTGVAGTITLGGNDHGLVAEGVAVAQRRVVHGDL
............................................................................
>A7K8Z5_A
MYYNQRLLNSSRRLKRPAPPSRTMGASKGNTTGSLVIIFSRGVPLSRSSARRKRLMSLPEGMSSRSLARRPVLIGVSARTVSSPLPRSHSRVSIA
...............................................................................................
>A7K8Z6_A
MRPLFAMAVLVFSAACSSSTTFDYNTYCHASIHKTDLSICKNGFHIQTYESIRKVVHRPNSSFYRRTFQTTSTTR
SSSSSSSSSSSSSSS............................................................
>A7K8Z8_A
MYRQARTEKLSWDEDYFPSFSFSFRPYEFSHKKDASHLILLCSSFVWSRLYEIFHTYDFSHLSVNRLFFSLSRLYEFFRIMDASHQTLIRSFFSWSRLYGFFLLVIELFFALCLRTDYPSILHLL
.............................................................................................................................
>A7K900_A
MHFLRISSRRTLASSRALTGVMMPLSSVIYPMNQCANTTNFSYSASAVSGTSTSISSATIPDSLNTFVGNASDASTSRSGRRMSFVNDVDNI
............................................................................................
>A7K902_A
MFTVSYAWEDPSEGPWEGGRWRTRYAESRQTRSKCRNPSVCRQEPICTPGCLLPDRWSWGRSSILVR
...................................................................
>A7K904_A
MVGAKNFLYTKKPIIARIIITSTTIPQNLQLIPPLALLEQAASVKSPFRAFAMQQFSREFRGSFLQEVGAGTGVGTGTGTGTGTGTGTGFGAGTGVGTGVGTGAGLGAGLGAGLGAGFGAGFGAGLGAGSGIGSGSSVTYTSEFERSHTSSASSSSTTSSSS
..................................................................................................................................................................
>A7K905_A
MMMRKSLMRKRRKKCGIAQIQMYMSQTSHCQSLTPHPSLPQSLPQSLLPSLLPSLLPSLHQFRRQFRRLSLRQSPFPFPSRFLCRFPSQPQCLLLLLARMTP
......................................................................................................
>A7K907_A
MRRFCHLQKLICSAYREARFKCQRVAVPNFSVLLVWILIHLGHLDIGGYVCKHRNELGHYLVIKRIANAVQWRNKNTVVSIIFLEDLGSDCPTQRASHHIYGILVKVFISLHDLYEGHRIVNQVFVITNDKSLALAVSVTGIIECRDIDPRAGQGPLDVLKVEHRMTPKPVEIHDSCFGIICRKHIC
...........................................................................................................................................................................................
>A7K908_A
MTRARPFIMISSITLQAMPWSCSIKIPCHELLNSTIDRDGVENRLIFSMALTCVSLIDCRHVIFVLIQSIPECEDFAIFKSSFAVPIVRPDLSVRGSLFQIFLYSSSGF
.............................................................................................................
>A7K910_A
MAGSALLAVHPLYTYRSPLHVTPAIACPSVHAFVFNSAPITQESRTYTFPLYLIVLLCSLGLCPSSLPILGGWNLHCP
..............................................................................
>A7K911_A
MNKDYFGVRYVHVVSHRACDPHGFGPLRATDGQVDIKTGKHKVAFDVPNRKMRCPQERKHRVLVWAIVSFFCIIRV
............................................................................
>A7K912_A
MVHNTGRYLTNFVPFENFFHSTRSVYDHRVRRPRERCRMSVYNRTCILAVKQSCKNSREPANRTLLLSGVDHFTLLCPRLDGGHYFS
.......................................................................................
>A7K914_A
MLLLLPLQTFSHRKPLQPLPPRTFSHRHPLLPLLLTRFRKTRQANLQQAFFRSPRPRPVSRRSLSQRHHR
......................................................................
>A7K916_A
MHFLPFHFLPEDSSHTHAFPLETRPPVQVNALPFSSVPRYVLYHSPVRWHFPLFLPDVISWVALGHMPPTFFTMGLPVLFSVFFPPLSYS
..........................................................................................
>A7K918_A
MYILKCTPFTLSLPFSWFSLPRCFTCGLPNPLLSESSPLIPNQRATAPTRLTSLMTLGFRMGPTLPLWPKTKTTPWKPSMTTNPVQERGRRPRRAPEAPS
....................................................................................................
>A7K920_A
MIRCAHATATAWFRFWTWLGCWYGFWLGCRRGFWLGCWRGFWLGCWRGFWLWGRPWFWSWHRSWHWCGCWPRRGSWHWHRRWLWHWHRRWLWHWHRRWLWHWHRRWLWHWHWHGSWRWSRKRKWSYWRY
.................................................................................................................................
>A7K921_A
MTVTHLNEHLITKIMRMYINVSNKHSSSIKPIVSKFTGYVNSANKTTSASCSSANSRASASAKAISCASAKAISCASAKAISCASAKAISCASAKTRAEANTRTSAKTCASSKTTACPKAKTHASTQAKTHASTQAKTHAGTQAKTRTSTQARSKT
............................................................................................................................................................
>A7K922_A
MALALAQEMALALAQEMALALAQEMALALALARELALEQEAEVVLLALLTYPVNLETIGLMELLCLLETFIYIRIILVIKCSFKWVTVIRNNVFYSFYEFV
.....................................................................................................
>A7K924_A
MSFTVSMNSSKSDISDIRTIGMPCSRRMTVGTRRISNRGPIGLFFSNTMSNTSTFKSRRASRRANRLLLLGHSRAVMVNTECLFPVRTLRKSFL
..............................................................................................
>A7K926_A
MTRYWILIAILIIIIVLLAVVYIKPNFDREDEVVDTDVAEAVAEAVADEADDTADDTADDTADDTAGEIVNCSDLIMSTRKNCLIAQDGVAYQN
SSSSS.HHHHHHHHHHHHHHHH........................................................................
>A7K928_A
MGFTLHSRQSCYWRQPRNYQGLFQSTVPLGKRLYSLCLVKRLLGEKMHFYNQGELLVRFYGVPIYCFSYDHWNHTRPSCGVAEQPEPHYVL
...........................................................................................
>A7K929_A
MGGLRSQKHPKMCGVGIMLLPMDGIYATFPSILLLASTPKLSRPISVNSTAGEAALLSLLGQKTFGGKNALLQPG
...........................................................................
>A7K930_A
MLETVSQISRFFVNTLVWAGYIHETKCLCKLSYVYLLPTVFIRLLPVVLHIHSHDPWVFHLRNVVPCVYKNADTLSADGEENVNRNCPTMFRVVFDGVYDCIMLVEIEIRGQGICKEFSKETKCYNCKECVVKVQINTVRK
hhhhhhhhhhhhhhhhh............................................................................................................................
>A7K932_A
MGVFSFFHGLHSGTHSKRRLYIYSVVSRQLDTSFPRSTVSKNSFMKKGACPFLLPDTVTSLCAMTSSKFSTLVGWSFTDIKTPLGNLTPGHLWQETEMESKSLYWSYPGRRKGITNPKKAASAWMYTSSFPASANFMRSTSSTAPRKVDPMFARIMAGLAWSTRHPSFLVSNSPVSVVGTTTESILRMFAIFLME
...................................................................................................................................................................................................
>A7K933_A
MDVYVFLPREREFYAFNIVNCAKEGGSDVCENYGRPGMVNKAPELSGIKLPSFRSGNYHRINFENVCDLLDGIVALVGIIQHGVWVFFAGNPETLHVAFGPPGRRVSPHLVYVNVPQTRHVFEHF
.............................................................................................................................
>A7K934_A
MLPSDPPDVVYPHTSFMSTFHRRDTFSSIFSSSGWACLSKVPSGAKGSPALLNVTRRVGEARGNCLFSVQGYPMAIDLAKDRILLHLAIKSC
............................................................................................
>A7K937_A
MSSGRSHPFRRAMVSYPQLANSRGVEWTRSVTKDKVHFSEEHQEPTNTRGAIRIHIYTKKASWTVYQVRIIRNRKRPPRFMEPPAG
......................................................................................
>A7K938_A
MTDVIQLRQRLELLVLEVPEDDVNIQQNRARVKNRDHNRDIGALDEVDHHENGIVQREQKHIPHSKHTKRGRRTIALPGNRERWYNIENELDEASKNTNSVPNGPQDPVGNQVERKERNVLGTEPSIPPCHGLVPPVGKQQRGRMDQERDKGQSTLFRGAPGTDEHKGGDQDPHIHEKSELDSVPGADH
.............................................................................................................................................................................................
>A7K939_A
MMKAVTKVVTKAVTKAVMKKLSTLFCDYINATNRPQIIDRPLAETVSHKSYSYVKVGMNTFALFSVKMLSRKTTRNATMLPTRAVMTRA
.........................................................................................
>A7K941_A
MASALPGFSLVHKCKKSFHHRSHMVDLPRDQSKLSQTGRGLVQELGRVWELAWVSELGRVWGLARVWALVQVWELARVLMG
.................................................................................
>A7K942_A
MGLGTGAGLGVGTGLGTGAGLGAGTGFDGVICIRRTKSYGGLDLRTTVTSSPLVYVLLPGMIGVPTAPFGRLKLTRTALGFASTIIPFTVMVSCDGAGPGGFDGDVCTRRTKSYGGLDLRTTVTSSPLAYVLLPGMIGFPTAPFGRLKLTRTAPGFASTIVPFTDMVSCDGAGGFGLGITGIFVHPNPSARYPGAHTHFPSEPNT
.............................................................................................................................................................................................................
>A7K943_A
MHTEQRMCGCPRACEAPGATRRVFAAASERKQQVCMRCGKGRCCQGRGLCLRRRVRLERNHVCQDAVS
....................................................................
>A7K944_A
MFPAPPGVYGAIWTHPLVILHHSHGIPALFQHGCASRRARGRLTLLVSVNMLPRAPCVGHAIRTHPLSIGRNPRGVRAFYRGGA
....................................................................................
>A7K945_A
MTTRIATITMASFLNVNPVVAPNTLEMIDAPVAPATTPSPKSLPVLFPKSFPKSFPTFTLFPKSFPKSFPTFTSFPK
.............................................................................
>A7K946_A
MIMDLPEPRRPTTPTIAPSEIVVGSNSLMEMLIDFTVLFFHQKKTCLFCFYSINGFEDFSRQRCRKS
...................................................................
>A7K948_A
MFKCRPFIKMYLITGFFMIDESNAKSSRTTKTFPIFPFLAAFFWRSRSLSRAGPSKSSNTKTSGTNFEK
.....................................................................
>A7K949_A
MFSSYVARRSRRTGSVCIICFSVFSRRSKTSIRCSMLALKIMACLFWIIQRSAITQKNVCSTGKPR
..................................................................
>A7K952_A
MTCCNTVVPDVPDVVVNPINTVHMAVCRLPAAIRTVAISKGVVVVLGQLEILVHVFGLVDFIRFVFYVVPLVRLIARSSVHVRNVETPHDEHRRVARPLRPHAFIARWDNIFSYKTLLWI
........................................................................................................................
>A7K953_A
MWRHRMMNTDASHDPFALTHLSHAGTTFFRTKPFSGYSLSTLDTLKLRGSSPQYKHGRSVMLISSSALSSIGTIDFCALRTDWL
....................................................................................
>A7K955_A
MSSERSSRTEAASMILVIRHLQMPRYASSSSFPELIYNRHHFNTHKFTKLLLHVVFLRGILCVVFLRSVLRSVLCIVFLRSVLCIVFLRSVLCIVFLRGILRGILRGILCVVFLRDIIYIVIVIVGNPPLFVCLPLVAPVVSLVPTVPVPVVIVVVIVVVVIVVIIIVIVVVIVIVIVIVIVVVILSGIVHRFLFLRLCCAHDTYIIYFYSKMSPRFF
..........................................................................................................................................................................................................................
>A7K956_A
MLPVPRFRNSFTTAIILIRINLRNYFFTLFFLGAFFALFFLGAFLGAFFALFFLGAFFALSFLGAFFALSFLGAFLGAFLGAFFALFFLGTLFTLLLLLLVTHHSSFVSHSLPQLFPSFQLFQFQSSLLLL
...................................................................................................................................
>A7K959_A
MSRSRLQSLFFFDITIRTMESMREVCFLYTPCLLRMFITTSIPPSCPLLLSLGTTGALLTSLSSNASCSFRTSFLAIKIAIAAIPIVNRGTITFISM
.................................................................................................
>A7K961_A
MLRLISIIIRNNVAMHCTRMRIAMTWKKNDTDFTLTSTYFMHGSTTSFSAVLTSSLDRASFTLRIKSAIIYNINHFLIKIFPHINGHVRTRSGSDNCHRALRILAEKGNLLQPGPRIRSC
........................................................................................................................
>A7K964_A
MTDAQGFLATRLQVVCEYHHAPLSDVRVKPVQNNNACCGLVALCQQILKVFVDMVHIARLHTNLGHQELHECRGPGTTWCGQKGNIGLPVEEPLLQRVHTLAK
.......................................................................................................
>A7K965_A
MHGQFGRARCPGRGLRISFEAVATSSSRGKNQKIPTFWRMRCSNSFRPNDRCTGFSCDTSSGGLRISSCSSFRRASQTRPKQQRLLWTCCSLPTDFESLCRHGPHRTPPYQSRPSRAPRVSWTRNHMVRTKRQHRPSR
..........................................................................................................................................
>A7K966_A
MRFGFFSFEFMLSPISSGRRYVFPSFALAILAAESFFLFANILEFFEFASPYVPTFIRFFAVHAFM
...........................HHHHH..................................
>A7K968_A
MRPSIEMTTIVVVFQKEVKLYYSVSIYSDLESCQVGVQDQAEHDRVEEDAPASGSISVNQHEAISRSNHVGNLVGHGVRHDHEHECREEHELELGGNHY
...................................................................................................
>A7K970_A
MGLDTIMNTSVAKSTSWSLAGIIIDCCNYITFYFETESRSSCFRYMKIAFFVFWLMPEFHRVLKSTPGKSMSANTLSSCAPIFCA
.hhhhhhhhhhhhhhhhhhhhhhhh...................HHHHHHHHHHHHHHHHHH.......................
>A7K972_A
MEIGRTSFPVGFFSRMAADDTSAAAIVQKSSYFTATIGTMYALFEKSILRAKRTVSSQILSRVIIIYGKYHQEC
..........................................................................
>A7K974_A
MLSKRRILISVNTHYELLLVAQTEGVHEAHRKVVVFAHIQLSHGNWEDELSRGVLLENGSGRYERCCYCAKVIILHSNHRNDVCLV
......................................................................................
>A7K975_A
MCRYMSLWYTCLLYTSPFVMWKNRGAFPRILKSWYEVFSCRRMILSSSRVKKAPMSFSKCSASAAFSSASTHTTNCSSSHKPRASMRHIARS
............................................................................................
>A7K977_A
MLKRRPYFSWVVHRPAREHRIEQLFALKKSTDSFPVESNTLVLLKNMRRNPSRYTSLLLDSVDDQVPTDDSSRSEIQSQNWACVLSSGFIFSSTLNIPAECEEIVQFMRGT
...............................................................................................................
>A7K978_A
MPSSATGSRTSRSRPWGPGHPRCPGASSCIATGSASCSSAIPTYLTRQESCLWIFSRRRVVLFCVLSQVYGLPRKSMVSASTSSSSSSSKTRWSIPRQRRRFRRTHQILCLWMTIK
....................................................................................................................
>A7K980_A
MDIMFWSIEGSTPPIMFEIIVGSMPMDLVSAPMSMFCMLDRSICCTRCMTSPKRVPISSSPFCIFSENSWARVSMPSISSLGVLSRAVASMDSVEPYAHMDSLVVSETLFHRAFASIPGMITVSNRASSLAMMRSRFSPKVSRKNFLGLREPKFFTQSVIAFSSGKTPESSCTNSRARVLKFSSICFKVHLFCRNFTYMCVCF
...........................................................................................................................................................................................................
>A7K982_A
MQRPCGTASLIPPRSPYGHMVRHCPCLLLLLTTPPRSLWKASRPSPRSSLRRCRMASLIWVPFSEMSCNVCSRWTCPACRTWTLAR
......................................................................................
>A7K983_A
MAKARLIIAMMARPRTRYIMLDLMRATASEQYRTRRTMAFILSASLWSRDGIISEGRSKSTRMSLNQMASALRVSVIISSI
.................................................................................
>A7K985_A
MEVAEKRARRTLRCANPALRLAIKYLLLHSNNKVQTVYVLKEFLCSFETFSAPNRFTVLEQNHSRENADIVLAANDLVVHVLNFVQINVQVLAGLDVLLIESTTGLATILVELGESILPPRGNTGGELADGVHLDGLHDCKVVSGPEEVLPHNNNTFLSIYMYIDKSCGDEISYYIKHMQRICDDYQNIRLEINRLPRVTHIP
...........................................................................................................................................................................................................
>A7K993_A
MGRNSLVLGNGGEHLGAVREFRHGGGEAVVGIVKLLLLALLGEKFSNGQTEEEYGNKNCNVQEGAGRDELHRVYMCIIFLFRCWGSCACLFGIEDAVYHRADDEGNEHEREEQAGGLVKDVGNHRGIH
................................................................................................................................
>A7K995_A
MADRAYPDTDRQHYPRGLQPEPADRRNKLATHSRGKCTRRHHGACREPHDKPQRNFEQDQPLGLRGIYAAAGEYQLHHRLWRPGKREPGGSHGILYYRTRVHRELSQRRR
..............................................................................................................
>A7K996_A
MYLAPRMFTMPGEVKLYPCAPATTVVAKYCPGCTFAPFTCIYAPVTGGRFGSWNQRDVQFETVVVVAAVNST
........................................................................
>A7K997_A
MGLCTKQMEWTTVSCAPLRTGWFQTRRPKHGSTALDNILLHLGTAGTTFKLYNTGGARRRKQHIRATTRRRTTAAGRAPANRSRFFSTQCSRSRSFAR
..................................................................................................
>A7K9A1_A
MGSGSASVLLPWCSWMTSSHAPARAREGVSSSGQYTTCRFRTRFCTADEAGTALQKRAQSGSWWW
.................................................................
>A7K9A3_A
MDRCRAPYIAKCICDMSRSLQSSSPNMSRVTTDLGMNCSTSWAMKPIWFLSPPVGTMLSHVNLFRGNDRTRFSHTIELARVISFLRRRSEVAVHDPPPGLKAFTPVIETSPFENKENTWPLFTIITWLDLLSIVVFCPNMDKFV
................................................................................................................................................
>A7K9A4_A
MLLDPDVIRAPVPVLSDPMNMFRSPVVPDPDRVPMQTLLSPIAEAPNPMKTLVFAAEDATVVFPLSVFPAPDPMDTLKFPPGILPLLTPMHTLTVPVSI
...................................................................................................
>A7K9A5_A
MKVFKVPLVSPSATPVPMRVCFVPDSRPLAAEVPIIVFSLPSVRLVAVSAPMIVLLSPVVTPVPAANPTSVLFDEFDAKVDPAKLPTEVFCSPSCPEKYPMHVFWLPVFSPCPVNEPMRVLLSPLVRKDPEENPIVVLFSEVDNVELPA
.....................................................................................................................................................
>A7K9A6_A
MTVFRDPIPREGAAAYPTMTLLFDTFDITFPERLPTMEFLCPSLPEYAPRIEFRSPLMICAELDPTTVLIFPELALQALLPSIVF
.....................................................................................
>A7K9A7_A
MFCEPLENTPAFAPNTQLFDPNCRPAPAPKILLLFPIDTPAKTPNMLLLFPAELPADVPKILLLIPTSLPAT
........................................................................
>A7K9A8_A
MIIVSYTFVVFAPALTPMKILFPPFVLSNPAFTPMYTLLLPSVAFCPEPAPTYVLLYVFPDAFPEPEPTNVSFVDTVAFLPADSPTKVPATTLKP
...............................................................................................
>A7K9A9_A
MATFLCPLRNLPIVFQPTAVLYEESVWYSAASYPTAVRPTTLAAYCELLVPTVVDDSMSSMFAPEYAPIAVVFETLCDDVIAFAPTPTFC
..........................................................................................
>A7K9B1_A
MFERQSAAWGNSAIRVRWDLDCEPRGDCHTPQRRDHDIRDRAQVIARRQSSSTCRDDSGLVKLLHEETKHCYDTFSPPAHNHGANDMHILTHAYLYLSHGLVV
.......................................................................................................
>A7K9B3_A
MLVLRAAGSRCFTTFGTASWRPSSVTMPVMAFRMTSTGSGVSPLLYLPDRVIVLSCIGVGNTRVVFSDAMLLNMLMNSAERCSMFNLNNESV
............................................................................................
>A7K9B4_A
MESAIVENFHRRRAKVERNLVVKFPHVGVAGSWVAMLHDLWNGQLETIFCDDAGHGLSNDVNGERGIAVVIFTRQGHRAELYWRGKHARCLQRRHAVEHAHELGREMLHV
..............................................................................................................
>A7K9B5_A
MCLGSLDPKIEIDPVGNTNAVHSFFLESDSKTFTAGCCSGLKYDCTPFLSNAAARCFMLNLTGRHRASTVDVDMLMRLVLTSATSSSMPVIFRICLATSAAMVIKSSMDENPVPWRAPL
.......................................................................................................................
>A7K9B7_A
MRSTLKFTANMDTFVNFVSAVLRVVDVSRTSAIVVADACLFVRDSVAMSTLLKFMVPAESASFAFTPKEYM
.......................................................................
>A7K9B8_A
MWGLCEICPLGLVQEHVVCIKSCCWHVVYVNTRDVVWLVERYPDLHIVVLKSNERKCHGQVPGEEQREIEVECPHGTSWVFWAEVQHSVICCSHFHIIERFVVNPKPCCRIINGVHILPPDHNRDGLYELFHRVKRLDARLHHGNLENARLYEVAISRNCYHGGRAIVDVKHGFYGLYCKIRPANGYPFPQTPLGVSCQEYILCTDRNQLS
...................................................................................................................................................................................................................
>A7K9C0_A
MPRSPTRGFLPNSMPSRERHRNLQIRQTRPLIRYCTLSRQKRRQRRLKAPPCLTSWSRIPSRERQRTKMPQQTSTWRY
..............................................................................
>A7K9C2_A
MPRRRMTSIWKCRNKTKICLNNHLQCQSHRPHPDQLLRPDQLLCPDRLLRPDQLLRPNHRVLNSK
.................................................................
>A7K9C3_A
MRLLGILNFRVQRGQSVLSLFHRGMFVSRTLDEAVLGTFFRLKPHLRGLLKCSVCFGALRLDFCQGSLGLPDVFGRDAVGQFVILGRCIRCVLDGL
hhhhhhhhhhh.....................................................................................
>A7K9C4_A
MHLPNMTNCPTASRPKTSGRPRLPWQKSRRSAPKQTLHFKRPRRCGFRRKKVPRTASSRVRLTNMPR
...................................................................
>A7K9C5_A
MFSAAMLSDSLSYWADASDASWTAFSTTASALASSCFRSSSKAFVASMFFWFASAFDNSAATIAFFTSSSVASPLTYNWVAVCTFASSCAEVAADFSAAFTITSTVFWSISPDIDPTTSEMIWLLSLLFLIM
..........................................HHHHH.hhhhh...............................................................................
>A7K9C6_A
MHQMRPGRPLAQPHPRWQVLVSAALPRPLWLPCFSGSRLPLTIPPPRLPFSHRLRSPLLLHTTGLLSARLLQAVQKLQRTSVRHLR
......................................................................................
>A7K9C8_A
MMLRGSKMERFLSFLRRIGSSKTCSRTLRKPPPPQKHSRHCKRPRTRLSRQTRRYRGRNKTCLFTIRPEIPLRQTPPTRYRR
..................................................................................
>A7K9C9_A
MLVAGLPVSLYPVGHANPFPFATLFAYPHALGESGGHGPLVHCVAPSTSPQFLPVSVQPSGHTHWPPTEILVMASHLDGWTYSFAAFASSLASWVVISYISASCLRATSGGGDIIRNWIAASHTVRILGLLSKVGCVTDGLLTRLACCTVFSCRSFLKLASAAACFLRSCVIVCIALEVFVAMVSLVLL
.............................................................................................................................................................................................
>A7K9D0_A
MPRWLDGHGEKLGRRRWGHAVYKGPVPPAFPQCMRIREEGRKGEWVCMSYWIQRHRQTCHEHLSMFDRPLRPDTRRSDC
...............................................................................
>A7K9D1_A
MHLPFDITWNSGHDTGLGAGVGLGAGAGVGLGAGVGLGAGDGGSLSSPPSSPPLPQSPSSPPSSTIGSAGVGPQGPIEH
...............................................................................
>A7K9D2_A
MMAVTMVIGAMAVMMVATTANRHRPHPDQRPHPNQHQRLRQGRRLRPSRCRVRNSRLCQTANAYATPTPRMASLGTGKTVFAITTRVLRGMKKQGSVLNQQHQSRRLVHLEEGARAADGRMRGGVCTHRTPPRGAKNGMNTVVASIWVFLPISTGRNLRTG
.................................................................................................................................................................
>A7K9D3_A
MNVIAKLMEISQMIETIAGSDGKRKILFIAQMFWIFQWSLSFLFICVAIFCGETGSKLGPALLVAWQLMATQMLVCSNKLHEYAMLVENNSEYIKGDICSLVIEHRDILNYNITEIYASKEYYSSEYLSCLTNINITCNIFTEKLRLYYDSLSWWRIITHILSWKSSPDITHWLEKDSFNEKILKEISRIKLLK
..........................HHHHHHHHHHHHHHHHHHHHHHHHH...hhhhhhhhhhhhhhhhhhhh........................................................................................................................
>A7K9D4_A
MSRCSMTREQMSPFIYSELFSTNMAYSCSLFEQTSICVAMSCHATRRAGPSLLPVSPQNMATQINKNERDH
.......................................................................
>A7K9D6_A
MRSHFAILISCLRDIDISPYIRKIFKLKNHESQALCFGGSVINTYIMFCANSGHSCDYPEQLFLYYVFL
.....................................................................
>A7K9D7_A
MFVCAHRTITARSVPCVCAFGARKTRATGPAYRRAAASNSSVPAVSRRFLKSAIARATARMSCSFVLSAEVYQRRKRLRCSWATSGRAKSAKTLTNQLNPAPPLKLLTLLVTMTTIMTTIMTKQRTKTILELLIAHRQCVINNLNTFAPVTHTKVHMMKVVEHFESTIKHIPTDIDDDGHKKISKITIFFWGFHLSITITLFAFIVMYDGTIDTTAGTGLVVLQLMVSKIFESANRLYDNALKIQSNTADIKDVILSITKDYHTLFDSPEKKDPEYERCIESIAVLDNQIRDDLIVYSKNMRTWKIVVNSFFWKSPDHTPMLEKDVIKEKLLRIIARMTAIRTKHDVGIYDTSPETQSLRLMVF
...........................................................................................................................................................................................HHHHHHHHHHHHHHHHHHHH.............................................................................................................................................................
>A7K9E1_A
MWGMSISSLSRSISPILKFPCVVEMLKKSGVSSSYTNDVGPSTHDRTLTKFETLTPITVSFPREYTSNIPFANFTAVSETCPVSIATIFIPCSANVIFTSSDNSLRSASAFRMISTFSIATFTPPTASFSN
...................................................................................................................................
>A7K9E2_A
MPSVHRHDLHPLLRERNIHVVGQFAQERQRLPHDIHILDSNLHATNRELLKLSDELVHFYTGVYTCLWYIYVRCVDMLTCPCEVTHQAP
.........................................................................................
>A7K9E4_A
MVYLCEVCQYEMCYGLRHRFPVNHRLQSWRKVIHSQPLAPAVGVGSVKDGGPGNNADVLVPEESPLHVTIIMVPRVHRREDRLLRKLVFQSFDNVITEHVLLSDDEVILWLQDRVIKLVRT
.........................................................................................................................
>A7K9E6_A
MLISALHCEIVDMLGLIVNVIQSEAIAPAVNISFIKNGGPGNNANAFFHEQCLFHVPVIMTLGVNRCEDRPLSKPVFQTANNFAAENVLLPDD
.............................................................................................
>A7K9E8_A
MILQRAKWVYVMQNQLHCQEHFARHHAPLTTSVEGFEDLSHVEQPRQRTSYKTPVHWRGHLICLVPKLEY
......................................................................
>A7K9E9_A
MISKDSNLCSDCKMSHSQVSRKRRYTFISTFLRCNDIATCQVGICHAESTSLPRAFRTAPCTAHNFRGGLRGFVTR
............................................................................
>A7K9F0_A
MYIDVFVKLGNGTFYNHCRDLSLLISLFTFAQPFSITAIQALSSSSLRFIPSSSPRRRFISSIPSNLCSSRCNRSHSSSRDGVDILTSNNKHYFITSQKMSIYSSERFEFCDIIFHVSPNLFHSGHTSLQTVKPTVRTIEYVLHTVEFTLKPINFALCIINPVEFVLQLLYDFHHFCT
..................................................................................................................................................................................
>A7K9F1_A
MSTPSREELWERLQRLEHKFDGIDDMKRLLGELDGMKRKLDELNACMAVMEKGWAKVNNDIKRLKSLQ
....................................................................
>A7K9F5_A
MLKVPTHSLLKAILPCGFLLPAEVEKLFVGNKIPTVIECTIFHMPNGSIGVPVENLANIMRNIYNTALLLCANVVRFPDIALEQNSNVSLCHVINIQIRPQSPAVPVDGEVQATGCAKNKFWDHFFGELMRAIHIVAARHDDW
...............................................................................................................................................
>A7K9F6_A
MTVGILFPTKSFSTSAGRRKPHGRMALSRLWVGTFSMPHVVTGTTGTWNSLWMRTQLYKSRNFKISLSCNG
.......................................................................
>A7K9F9_A
MYFQCSSKHWIILSGYCFAYFLLSFFCMMFTKHISLISTFTKHMVLLSGSVLAQFFLSFFCVMFAKHMVLLSGSFFAKFLLCFVSMTLAKHRIILTGICFTDFIFCFFAQFTISTASLQVIPTWR
.............................................................................................................................
>A7K9G0_A
MILVFIHTFCQYVINDIYILIASMSLTHIASVAVFSRMTSSFSSAAASACSFSARSFVKDEIFMPSR
...................................................................
>A7K9G2_A
MNIQLRVPFAEIRHDLLLDESFQVLFVIIRPRTHRKFAYRDSLTLDVVNTRARKHARGSLLDVSLEPPIPRGHWEHRLVVNEALHIVYDILGVVSRNVSAKSCSYS
..........................................................................................................
>A7K9G4_A
MSVHIPECFVPAHAASVNFLIPVSRTFFAPSVFLRFFISTRLSRTLVSAMTSSRTADTAFFRKAAEGEHFTFLLVRMSLVCDENEGFTTRALTKMKSLFLTTAGLTVTFFLSAASATALATALAMRSTWVPPRVDDALTNDTDRNSSDGHTPMSQPSTDSNTGLASVYISK
...........................................................................................................................................................................
>A7K9G5_A
MGVPSQWRNTKKDAMCPSSSSATSSRARTLMMPRRGLAQAGMDTVQSSPTSFRRSLMWRSTTVHASTCRHGATT
..........................................................................
>A7K9G6_A
MGALEDFKAEVDKFINFMNDRLKTCHLNTDEEYDAVIDNLVVEYYRNGNRALVFDDMEWYEETLDERDGKNPYSMSHSYDGAWCGEQRDRTYPREHTCFADSADGRYDATITTIIVAARSPSGYVYKELISNKTNLFIPQFFLEYISDRVTYKDHYECEHY
.................................................................................................................................................................
>A7K9G7_A
MKTVSMDRILKNLSYVPRKPHGFYRVQGGGQLAYSSNPHITPTKNIFNLHAPRKRKNGSTYKMYVMQHKQIASKQREFNMLKKKGEAKLTKQDAIQIWSFVKAMTRNILDRTHELLVSERSYITRHGPDLINYLASNCVIRMELFRKFQKNVNDHVKPIITQTEFFLKHIRYYRNAILDIMKMRIQGRKTYLKISKYIKQYFSNIHSIMTNVTANLSNLMKYTKEYKDTISGYHDKYCPKPVGRRIRTPSESEKAKDVKKIMKAFYKLKNSSDRNFMKLLEQIRLRERLENSANMRMYKEIISRTNQKLPL
.......................................................................................................................................................................................................................................................................................................................
>A7K9G9_A
MSNFPGSGAYTLSGRISRLPDGGVYRLSKVISRACVVWFVNLLMPGKPTPSGLANAMKLSSYTTKSEALSALFTSQI
.............................................................................
>A7K9H0_A
MGIILHHNKIRYFRGNKFIGENLGLFRTPRDFEVARGQYNFVLAMRAIFVHGRDEERGLPWGYCDSCQETVLSPCVLHGVFGKICR
......................................................................................
>A7K9H2_A
MYFQLGGRHDELVFRVILLAHGLCSVIDLFLPRHRDALDGVLLSGFRGRHRCFDHWFFWSWFTSLCGRDFASRRGNHIRPATRSSENRSSHRVFLARSPPSLDDFLRAHLVQRFLGDGPREFHIGINNWRHLLAGC
........................................................................................................................................
>A7K9H3_A
MGFALSLTFFFHAIAMRLTASCCPDSVVGTGVLTTGFSGAGLRPFAGATLLPDAVITYALPRGPLKIGLPIAFSSPVLPPVLMTSSERTLFSAFLVTALASFISELITGATFLPVADKTNSPPRGPFNMTLPLASFFPVSIIVPVYLFFTRRSRNVCRIHIDNNRTYTPIHHTTHTVHAMTHSYTHSAISNINSNVHDHPHSHSHTLVADGEQAVAVRAFVYDTFGKKGTFALYFTDLKFSQPVRLAHGCGNFIHNGTKVHFEVCKEHIVMRCADSKVLENVVVAALDKHFECER
.......................................................................................................................................................................................................................................................................................................
>A7K9H4_A
MTMCSLHTSKCTFVPLWMKFPQPCASRTGCENFRSVKYSAKVPFLPKVSYTNARTATACSPSATRV
..................................................................
>A7K9H6_A
MCHRKVNSRFYHVKEHRLSHELWAKQQGMGLARNLNIIGHVNCTCQEHIRPRRNYKRSCDFERLGLDGHGTGTCGTRDRAHVFQNQYVCICK
............................................................................................
>A7K9H9_A
MWRTSVLMPFCQKTTRIGHLSILLQDMVARRIFYLPCTHVHKMFQIRQGATPCTFLGIFPVTTITNTAGEGLWITSFPRTRTCLPRQTRAATLLCTPWQLLPAGRAPRFSRT
................................................................................................................
>A7K9I0_A
MVFDVGVVSYRVSGHAVSISLTRGTWWNKLAMCTGSMPDLFFVRRASGFSADTRSLKNVVPGLQGAAAMVCRGVLPLLFVLVSTSGFLEMR
.........................................................................HHHHHHHHH.........
>A7K9I2_A
MPSMMSFAFRPFTIANESSSLKNDTRIARYVFANNLTLSASRVDMNSFGTSLMRDSRPSISTNAVAFSPSSPMMMREGWRLS
..................................................................................
>A7K9I3_A
MTTKSGAAYAFSLSVVANRRMKGFAREASMSLSSMGLLRLLRLFTRPSSISRTVTMWLWESRAAIADPT
.....................................................................
>A7K9I7_A
MRSYHKIFHFFCNLGKLYRNGNRIFVFCLFRTFFVSLFQPFCKLPDGFLPVIGHLHCKCIVPILNTENVRVFSASNSC
..............................................................................
>A7K9I8_A
MRMIRVARAVASTFIGKPPSPDHTADHIESEQKKNDKLTNIRWLNKSGQCINQIRAKTLKTAFLIVKDGADKTSKEWTALMNAVKTSDEREYTKDTVAHYARKKRHGFSYKDYPDLEGEDWRKIEESESSQGYWKISNLCRVKYVTKHAENVLWDNRLGRNDTGYPIIKIKGKTWMCHVLAFAVFHPEKWKNKKIDEIVLHEDGNKEDFRPHKLRLGTQSDNVSDWHKSRTAILMTQAF
...............................................................................................................................................................................................................................................
>A7K9I9_A
MLVSSRLPFGSCANRIHCRSVCPNVICEDESLPCCRLRGGQSRQSSYSSIFRDETPRTRGRDTSMFFL
....................................................................
>A7K9J0_A
MSQNTRKTCYGTIALDETILDILSSKSKEKHGCVTSSRSRCFIPKNGRIRRLTRLSSTKTATRKTFVLTNYVWAHRATMYPIGTRAERQS
..........................................................................................
>A7K9J1_A
MMTLFVWTTLATLWNVWWTYSGVFLWHLMVPPLPMCSPGFPRPLTDTSPRWRLRRQFWKSSPRCFSSSQRSSSLNKRMGVHVVILSG
...HHHHHHHHHH..........................................................................
>A7K9J3_A
MSSTRIKSSLYSYSSSLLTASLPSLLTMSLPSSLTASLTVSVVLPVSDTLGIMSMMSSTMVMSWMSRIIVVV
........................................................................
>A7K9J6_A
MARRHVFSLTSSSSSFPFALLYESTRRFFTSEDTNLISHGMCFAQSLMWRPAFSEGMSNTTWSSLNFTCFTIVCSFVTK
...............................................................................
>A7K9J9_A
MLPAYEDNPMVAIKQFFCDNTNVFKPVFRVHWYTQANRSRFYGSQRPYVAILLPLELLRHRWVWRVYLRSVSVPANEDVRKRQGP
.....................................................................................
>A7K9K3_A
MAVQSLALQGVLVTVAAPQPLFNGRVGEVDALFVAQLKAVVRANVVREVCKDVALSEVLGDDLLVVLLGELLVDKVYLRELGFQLVQTGLVLVHDGDVTRLVLKVALVQVWHRRPHTAAANLQNLAIPEVHAEVWEALFSILVLVTVVSAVLVYIIVFRRITVHNT
......................................................................................................................................................................
>A7K9K4_A
MLSAADVIKMLAKKCVTFDRTVVVHTVPLEGNAHPIIREARNPALKTYTDIQTEVARRRWISAEHWHEAFEVQKEFVTETKKQIRRSRGKGDNAQELQEAVYLGTMEISLLLTLKWWYGIDCINNAES
................................................................................................................................
>A7K9K5_A
MFRRNPPSAGHFCLDVRVGFQSWVAGFPYNGMRIPFQGNRVDDNCPVKCNALLGKHLYYVCCRKH
.................................................................
>A7K9K7_A
MHLREPQGKVTGVGNSRGQKDTADGIRDEDKAFFPHGTTRIVGHVVDFVKDDPINVREAGVFRANHLPEDLLCHHKQVRVLVDLDITSDDTNTRELLREIVILLVRDCLQWRRVNHLFPQGGGIFCEDGLSRSSGHSREYRVPLCHGPNRVFLPLVELVPKGVYEA
......................................................................................................................................................................
>A7K9K8_A
MRVVPCGKKALSSSRIPSAVSFCPRLFPTPVTLPCGSRRCIRTPWMSSPFQSAPCHSPFTWRPTTTSWTSVHLIPSSLPSLRSWTLLWSNSSSARTCSQPSCFRAARRGLKRWPGNCPRATW
..........................................................................................................................
>A7K9K9_A
MLCIANCGVIARDDFIGRAVPCESLDTSPRGMVGSCSTTTCPLVSNPRRPARPAIWMNSCGWNMRRSCPSNFSSDSKTTVLAGPLTPIANVSVETNTGSMPEQKRCSMISLQCGIIPAWCTPTPPAA
...............................................................................................................................
>A7K9L0_A
MVPCMPFSNRHLHPLRYGQMLGWASAVLHAIVCAWYAFAAVKDFASSTAVVNESNDDLMTFSMSTDR
..............HHHHHHHHHHHHHHHHHHHHHHHHHHH..........................
>A7K9L1_A
MSSSRHSTHSRPRLMMRNPSLQQKHTKHKRSHGGPRSPTRASGHISRGASVCWKMACTVPSQRRAQHIGCWETTAKFTPRVSRKSSMHLSRR
............................................................................................
>A7K9L2_A
MEDRARPPEHLAISQGVQVSVGKWHARYHHRGAPSISGAGRRRRSLHLGYHGNHQCTFQEDEIKGHGRPACCREAQNWPRGEARRLRPHSGCNGAR
................................................................................................
>A7K9L3_A
MSNPSSQSSAALTRFQSTFLGVYSSSENFTLWPDACVRSAQNVAMVVSASRSVVERLITFAAATGHMLFTFATMSPRGVRAPLTTRSSFSSHERMSRYSPRRRRWCSSSTIASRMRT
.....................................................................................................................
>A7K9L4_A
MKEAVLDSMKAMGRATYGELNFLIRIYSLAIQSAARPASVILIATTSPVFLSTASHTSALPPLPSIVVNVYFWKTLTASFSFSSAFLASALARGAKHEENMFEKKSMVGGSLSRCL
....................................................................................................................
>A7K9L6_A
MTFTLRKVWVGKDLINRCTRGGAPGRHLIEEVLQIILHVELINMIRHIKAEVIADDFLGARSLGNGIPPCDERVHELAECVHVNGLANGEQGLVGAEHAFCDLGSNVARGAQCIADRHTALIFR
............................................................................................................................
>A7K9L7_A
MHWAPRATLLPRSQKACSAPTRPCSPLASPLTCTHSASSCTRSSHGGMPFPRLRAPRKSSAITSALI
...................................................................
>A7K9L8_A
MHRVYDSRNLIFLCHIARFLCIVCSLYCDNLAGLFIFRLPHFGAPSTANTLAKSVFFEYTANCCGILAYNHLWAKAAEKHFTFSCVTNSCIT
............................................................................................
>A7K9M0_A
MIFKTSVLRQKLMGKDLVNGRASRGVPVRHSAEEVFQDIVHAKLFNKRFHIKPTSIANNAFSRGRWRVGELSREACVQDNAKRVHVDRFSDGDFFRPDIPFRDFRCDITGASRNPANRHGLFLLRKSKVRDDTRSVGVHEDVLRLDVPVYISGVVDCLQAEGDVLRHAPQLARIEQLFHDIIK
.......................................................................................................................................................................................
>A7K9M1_A
MVARVAGFLSVIRRRKSFRTSSTQSCSIKGFISSRRALRTMPLVVVAGGLGSSPVRHAYRTMPSAYTSTGFPMVISFGRIYPSATSGAI
.........................................................................................
>A7K9M3_A
MSIHSKRFSPVSRPNAFPKFSMSKFALYLVSVNFLTISIGSLSRAIPAATIAPADVPANILALSSCPAFLRT
........................................................................
>A7K9M5_A
MLSKRSLLVFWSMCSTTFSLGGGSKNVDAMARATEITRWVPSLLDNTAMLYPHMLWKDTITPVWT
.................................................................
>A7K9M7_A
MHSYSARTQTPRLLRWSLMPIITFFLWATMVCPEVSKKPRNAGQNQRSISTSFTRRQMRSAQRQGMAQNSTAAL
................hhhhhhhh..................................................
>A7K9M8_A
MCNSHTTKIGGKGVLKTKGRFRNQRITVHRGEGRHGKVLGIFRGPLGLTSGIKTTFVIGREAAGCNIRNEAIGEPVGIEFPVGDHNGVNRRRSPAHLLGGRGDAL
.........................................................................................................
>A7K9N0_A
MLSSFFTRFLGLFRMPFSVGFTGAAYSVMLSSLSVLKYLISTTPRMMTTTAISARTVILDKSNISCIRIFFFRILTHHEFKSIMSVHLNGLFRTPSAPWEHSPEGSGTVL
..............................................................................................................
>A7K9N1_A
MLHCHPCKGLWLVQLRKHQLVAWRPLEPRERFHVHSRCCFGCSDETAADLVPFWSALGILRPRVQFQNLRVNVPKVRWGCEKGH
....................................................................................
>A7K9N3_A
MRRFVLNKNRLLYITYFHLDLDLGDVVVWDDPGDDLAPRGAFNFNTQPVRGETIRRSCEPRVVLVYNQTEFEMLFS
............................................................................
>A7K9N5_A
MPAPKPAAMPAPPMDILPPAAFLPPAGFLEGFLAAFLAGFLAGFLAILKFSAVPQSHFLFTKIRTKTTTRVTARKIQCSFMIFATDTISLCTFT
..............................................................................................
>A7K9N6_A
MRGPVDRSHRQMVRQPRFRFRRYYRHRCHQQQPYQRPCQRPNQQPCQHLPWISCHPQPSCHPRASWRASWQPSWQASWQASWQS
....................................................................................
>A7K9N7_A
MPARVRPLPGMSNCVSSQLMVGPYFAHHACASGLMPSSPYLAILSCAYVMTLKFAAFSLAPIWGSLNFTTLPPGRVTDLNPPDVVTTGSSGSFSVQSYAGSC
......................................................................................................
>A7K9N8_A
MFFYEFKNGHHIYVYVRKYNYIYPLKYLSSISRISSSLSVPPAEKGVVACTPVSVSHAGLPASPGP
..................................................................
>A7K9P1_A
MTRVCTTILLTTRLLILVMTQLLILLMTRLPILLILVMTRARMSGHTMTPHTTLLLTRLCTARRLLTR
....................................................................
>A7K9P4_A
MTSENHMPICVCHSRTYLSQTRSYSNFVQLLRMSRTIARMRHWCHIDTLSWNWDSSRQTSMHSFSLWFLRS
.......................................................................
>A7K9P5_A
MILRARLRCTHFLFCFVCRILSVHRMLLARFCFAHSPPGFLTQNLSCMCLADFLLGFLAQLASCSTTFSQIISTGCKSTEYFDHKFLVVIQFFIGTLIPMLLEVLPSILLNGVVNCYTLTAWELMFLETFFYRPSCLTNIRLFIWRNQHVYKPHCTTFHNRSVNT
........................................................................................HHHHHHHHHHHHHHHHHHHHHHHHH...........hhhhhhhhhhhhhhhh.........................
>A7K9P9_A
MALRSTPLVAVLLVATALVSAALGSAGLGAAVRMMVFLTTVVVFICLGLMMVSRTTVRFLAASMAAREAAMRAQDSLMEAMVLGVGM
.....HHHHHHHHHHHHH..............hhhhhhhhhhhhhhhhh......................................
>A7K9Q2_A
MFLESFFDRADSLTDVTFVRRRCQSINETHSYDLQNHPCFIHKVCQYVINDELIINKHNFFFGLLLL
...................................................................
>A7K9Q4_A
MTSDDGVASTNPESFGLSYPSLARAYVAQSTLHSGSDLSPPRYVAASTPRLVSSEQMSIACWRRWDNTRTNFPMSLRLFACAAMSWFLSGMSQILDINEL
....................................................................................................
>A7K9Q5_A
MRVPKPSKQSYFRLRSVCIMHITKSPDVSHTAPLMREIVAPGTNFLILSSNCSARNSLCTRMRVFNPTLVAV
........................................................................
>A7K9Q6_A
MQSPRRSPWRVVVVDYTLLLTYSFCRYTFILTKRTSIYLSSGYRIPDDHIQARCRYSIERRDARGETPHQQGAHREPLVAE
.................................................................................
>A7K9Q8_A
MLLKYARKYYILFTHFDSSESSSFSISSRKTMIFFLYLPMMSFVSSVGCSSLKMFPVRLQYIQLLVSSDVGAWLWTSPGIMAASCNWLSFFLSAKSFTIWMAASAHAISAKISMESSCC
...............................hhhhhhhh................................................................................
>A7K9Q9_A
MSSEETARSIGGPFPLNATFRDVFEESRYSPLEMGQLHLAPSASAGTGDPNAKKCFTEAELAQKCPSLLYTPPPPPKIPTQCVPYTQVEFGDGYVKEFGDVDSGGFAPLIPASKIEKYTTVTCPLQGNLPLKDNDPTMIKAGGVEFSLLSRVAQAVYSIKYNGKEFLNVPNGTMFSTAAINVPKGTSDKLTRVGEASAAANVKTTSKVLKVAASVNTAYTQVQASYTSPPGTMVDGKKVEANSTLSSTTIEKRVAIADNRVVRYQTSIEARDPFVSGRFNVPTFALKPEFSKIFVYKKSTNSWTTPAEAKLSFDQDALAFIFTTTDHTNAMGVRVVDFPKPTSFGSKFNNTFHTYIVRSLASIAVASALTVGTRGGNADGIFAPAGKYCVTQDFVFGTLEYVQNLLNKVLGASSGSCPVVQCPTAPAGTQIVPGTIKSVGSADNFSVQYPGPTGEVIIRGITKPAHNFKVGENVDVMVELPSWQVKNVMKKGVNPAPVPTPAAGNAVVAGKIVAVPSNSVFLVSYFAGGVDQIKSVGKANHGFTMGQDVFVVTKPAPGHEFITALAAKPAAGAVPVQLPANDVKIGKVTAVVDGNKVTLSYIAGGRTRLQTVSKPNHGFAVGQAVYVVTKPAPDHSYLSVMAIPSSGTTPVPAGTPAGTLAGYDVKNGTITAVPSSSVFIVSYFAGGANQMKSVGKANHGFTQGQAVFVITKPAPDHSFVTAVATKPVAGFVPVQLPANDVKIGKVTAVTNANQVTITYTAAGKVQTKTVNKPNHGFAVGQSVYVTLSLPPTQAFLGVSAIPAGAPTPAPVPAGTPAGTLAGYDVKNGTITAVPSSSVFIVSYFAGGANQMKSVGKANHGFTQGQAVFVVTKPAPSHAFVTAVATKPAAGFVPVQLPANDVKMGKVTAVVNANQVTITYTAAGKVQTKTVNKPTHGFAVGQSVYVTVSLPPAHTFLGVSAIPAGASSPAPVPTVPAGTPAGTLVGYDVKNGTVTAVLNKDVYIVSYFAGGATQIKSVGKANHGFKRGQAVFVITKPAPDHSFVTAVATKPVAGFVPVQLPANDVKIGKVAAVINANQVTVTYMAAGKNQTKTVNKTRHGFKVGQSVYVTVTPPPTQAFLGVSAIPSAVPATATVVKSGKVVAVNGKDRVSITYMAGGKTLRKTVNKVNHGFKNGQTVYVVHKRAAPYAFVSVSATRPTTVPKPAPVPVPKPSTDLVKTGKVVAIGGKDRVSITYMAGGKTLRKTVNKVNHGFKNGQTVYVVHRRAAPYAFVSVSATKPGSPPAPTPTPAGTLAGYDVKNGKIAAVLTKDVYIVSYFAGGANQLKSVGKANHGFKKDQAVFVITKPAPSHAFVTAVATKPAAGSKPAQLPANDVKMGKVTKVVDANKVTITYTAAGKAQTKTVNKTKHGLKVGQSVYVTISPPPAQAFLAVNAA
SSSSSSSSSSSSSSSSSSSSSSSSSSSSSSSSSSSSSS...................................................................................................................................................................................................................................................................................................................................................................................................................................................................................................................................................................................................................................................................................................................................................................................................................................................................................................................................................................................................................................................................................................................................................................................................................................................................................................................................................................................................................................................
>A7K9R0_A
MVTLLASTTLVTLPIFTSFAGSWAGLDPAAGLVATAVTKAWLGAGFVITNTAWSFLNPWFAFPTLFSWFAPPAK
hhhhhhhhhhhhhhhhhhhh................HHHHHHHHHHHHHHHHHHHHH.................
>A7K9R1_A
MAGSGLRDHKHCLVLLEPVVRLSDALQLVCATREVADDVHVFGEHCGYLTVLHIVASEGASGSRGGSRGGTRFCCRHRHERIRCRAPVHHIHGLAILEPMVNLVDGLPQGLSSGHVSNGNTVLAADCNNLASLYQISGRLGNGDRSGLGNSRGSRCRHRDECIRRCTLVHHIHSLAILEPMVNLVDGLPQGLSSGHVSNGNTVLAIHCDHLTRLHYSSSSRNCRRDGRHAQECLGRRGGNGYVDALANLETVSSLVHSLRLVLASSHVSNGNLVSINNRGHLANLHIIGRQLNRDETRDRLGGNCSDEGMIRSGLRDHEHGLTPLEPVVCLSYALYLGCATREVADDVHVFVEHCGNSPILHVVTNKGARRSARGDSGNRRRGGSSCRDGRHAQEGMSGWEGDGHVDALANCKAVGRLVHGLRLDLSCRSVGNGNLVGINNRGHLAHLHIIGRQLNRDEACGWLGGNCSDEGMAGCGLRDHKHRLALCEAVVRLSDALHLVGATCEVADDEDTAARDCGDGTVLHVVTGKGACGSACGDGSRGGSSCRDGRHAQECLSGWEGQRHVDALANCEAVVRLVHSLRLDLSCRSVGNGNLVGVGNRGHLANLDVIGGQLNRDETCDRLGGNRGDEGMIRSGLRDHEHGLTLCEAVVRLSDTLHLVGATCEVADDEDTAARDCSDGAVLHVVTGKGACGSARGDGGGARRWNCHHTQVRVIWCRFCHDIHSLANCEAVVRLAHSL
....................................................................................................................................................................................................................................................................................................................................................................................................................................................................................................................................................................................................................................................................................................................................................................
>A7K9R3_A
MARTVFPLLTWPEERPCGRPSTRLTMGSRMARLCMWCTSVQRRMHSSRCRQRDPRLFPSPLLSPFPSLPLIW
........................................................................
>A7K9R4_A
MPRGSMPYGSCRNPDRARNDQICGQRRQLFRAIPRSHRRSYHQGNHQASSQLQGRGKCRCHGGATKLAG
.....................................................................
>A7K9R5_A
MNRRMRQGPCSTGSEHIPGCRKQSPESRSTFQREQICHLRFLRGCRQSGQTRQQWKQETARCKYGRCC
....................................................................
>A7K9R6_A
MEGVVKLGTEARGFGEINHAHTHSVGVVGGRENEGKGILVKRELGLSRGRPRVGGLLVYEYLRELRLQCKRGHVETSAHERVPGLNAGLVSHDAVISNGHSLLDGCGRQGAVCLDLLAIDHGPRGRCVARLDLGVCGVYRCSDLEDLGGGLHVRSRTGFTHAGKFVARSLWHVNRSRGEHRTVGYIEELLSVVLDAVHCLCNPRKETELYASRLDHSGVVILERQVALEGACHRGVLFYLGGRDQGGKTTAVNITKLLDVPIAKFHLGVGNTLRRDLGRRRGGIQQRRAFLGELSLGKAFLGIRISGTSGCTGGKMELAHF
.................................................................................................................................................................................................................................................................................................................................
>A7K9R7_A
MKARASWSKESLASAGVVHELVDFLYTNIFENSGFSANVGTLKRPLTKGSRASMLVWYLTTRLSAMATLFSMVVEDRVLFASTFLPSTMVPGGDV
...............................................................................................
>A7K9R8_A
MLYTACATRERRLNSTPPALIIVGSLSLRGRLPWRGHVTVVYFSILEAGIRGAKPPLSTSPNSLTYPSPNSTWV
..........................................................................
>A7K9R9_A
MHWGQDGAGPFLTGCSGFPQIHREMSRSAGKVLLSIWRFLRTTFYFIYVNIIFISPKRMQALTRCPLA
....................................................................
>A7K9S1_A
MRCPKLSLSRQRWQGLLSCFLYHILLITMLCAVCHKKLSLSSAFECSCSKTVCLKHLSREDHSCSKLQQPKEVALVKIVADKLKNRI
.......................................................................................
>A7K9S2_A
MNTPTPSRNAFNGVRLSLNVKKSPIMAAYARNPPSGRKTTGFPWIFSIIGVKILLINSVIHAMSKTIIVTATMARSLIMFFISYIINYNALCSVPQEALAIICL
........................................................................................................
>A7K9S5_A
MSGGKRCSNSITNGLGCIGNCILRTIRKLLTTQCAISRRKLKDMKELFTYRCHYGSMLLIMEMLYPS
...................................................................
>A7K9S6_A
MFVPKLYRYTPEVIHWPFAEYHGWYDWKYLPCLAVNLSTPLKLILASAIGAKTSVFCSPGSPVYWPCVVILGISAHNKHCTGWLKGSVII
..........................................................................................
>A7K9S8_A
MFPSVIVSLLLKRSCNFCHDSGNFEIICSNFVMKSDGNITSSLHSIANVKFSSNALFIAFECDSFSL
...................................................................
>A7K9S9_A
MSGGDFKINLLKYAGLDSDTGSLRLWGNLVVLGNGSYTGPVSNTDINGNVLSGNFVTVSGNITGNYIIGNGSQLTGITLPGTANLDILNGNITGSYANVSNIVATFGNIANVRFSRDGNVTASYYFGNGSQLTGITLPGTANLDILNGNITGSYANVSNIVATFGNIANVRFSRDGNVTASYYFGNGSQLTGITLPGTANLDILNGNITGSYANVSNIVATFGNIANVRFVGGSVEVGGQVNVLGNVVSGGFIGNTFILNSDKIAIGSNAGSVTQGVQSVAIGTSAGVQTQGTLSVAVGLAAGSNAQGASSVAIGSSAAANVQGVSSVAIGAFAGYETQGEDSVAIGSSAGNNAQGTSSVAIGECAAANNQGTNCVAIGADAGLNTQGFYSISIGTDAGYTSQGTESISIGSLAGSNTQGVSSVAVGAFAGQSTQGGNSVALGAFAGQTTQGGNSVAVGTYAGRTIQGASAVAVGFNAGNVGQGINSTAVGANAGAANLAPNCVVLGFRAGTASVANANSIVINATGGTLNSAGTGTLTIAPIRGVATATPVLVYNTTTSEVTYNASTRKLKPI
..............................................................................................................................................................................................................................................................................................................................................................................................................................................................................................................................................................................................
>A7K9T0_A
MVSVPVPAELRVPPVAFITIELALATLAVPALKPRTTQFGAKLAAPAFAPTAVELIPCPTFPALKPTATADAPCIVLPA
...............................................................................
>A7K9T1_A
MHLVSFSRRKSLQQLNFRLELFVLQMHPGQPSYHPELIVLQTRLQQQKTLPVYYFLLTNQLILIQYLVKYNLRLYQWKSNKTLEYSIQRPHLLLHNLSLGYWQLHIHLSPRKMSLGRYCLQMNRLPRNLPLVSHNLQMHLSRLKKLLGH
.....................................................................................................................................................
>A7K9T2_A
MAILSEFNIKVFPMKPPLTTFPRTFTCPPTSTLPPTNLTFAMFPNVATMLETFAYDPVMLPFRMSRFAVPGRVIPVSCEPFPK
...................................................................................
>A7K9T3_A
MLPDTVTKFPDKTLPFISVLDTGPVYDPFPSTTRFPHNLKDPVSESRPAYFNKFILKSPPDISNTSTLCK
......................................................................
>A7K9T5_A
MYSFETTSSFFWTMFVSVPRNTVKSETTGGAARMMRLRSETYSVSAIFTTLSLKSFPRRSILNARYLVSSGVVGSRKRSLTYLRWASSVNISLSMVFLPYICTPLDTSVVIWTNKGVSMSS
.........................................................................................................................
>A7K9T7_A
MLYISVSGVVSVSRRMPASPASHVLHPASSSSKSSVSLSRSIICFIVNTDPGRTPASPSEHSLHPSSSLSKFMI
..........................................................................
>A7K9T8_A
MTLTRNLQGAAHVMQGMQAFFLIQKRPQKQKCTTCPTSITALMSRWLIQLPKLQQTLVRLLLSWRTEKKTTSQCI
...........................................................................
>A7K9U0_A
MVLDVLGSQGLSKETVGSSILGVNVGKQLLETEFLELLADHPGSRLVVLPEHLILVGALELAAATNTVQALLDAVHYLDFVHLLGVHGAPLCAINRLQVLA
.....................................................................................................
>A7K9U1_A
MYWLGVMSRWFSIWWKACWATYAMRMLGCFHTEPRVGCASPVRTLMSVVLPAPLGPITPIRDDIATCEFTLLKISGPVW
...............................................................................
>A7K9U2_A
MNNCRAHCVKEARVVGHNDGRHVRQALEVRDEPCHVADVHVVCRFVQKQDVSINEDGARERQLHFPAPGQGAD
.........................................................................
>A7K9U3_A
MMDDTFVRPLRCVMSHATLLTSMWFVGSSRSRMSASMRMARVRDSFIFQPPDREPIETECLASSKPYSRSVWIMRSGELRAATLGSDER
........HHHHHHHHH........................................................................
>A7K9U4_A
MIPALDVEARGVQEDLATIGKGELAIAQVLTLLGLLCLVILGGRTQRLEDGLDKVLVGEGLESALPNREVGLGTDKAVHDARHGLGVLGPGRNGLENMVVCDMLCGGAVELQQVVVAGARDRPGLGV
...............................................................................................................................
>A7K9U5_A
MLLIITQVLRFTTVVRSARPRQMRGTSTARVRASTVWTKVVADSLWTHSGTWLVSEIDSMRWGTKGSMSLLPMDLQHMTRVSLAASFTALRMSTMQSARMGTISGR
..........................................................................................................
>A7K9U6_A
MLPRTLWSCAASPLATRTLTPLCPTSSSLFPTRARSPSASTSCPRPLLSRPWMPGPLPCSCPSSAAVSRSAPPW
..........................................................................
>A7K9U7_A
MGDLLGPLLGQLCQHRHRTLFHGPVRRTKRQREEDISHEMRRSTRESLGGAVGERDAVGNEGGHLITIWEMRHGLETAFVDIPY
....................................................................................
>A7K9V0_A
MNMCSPAEHDHERCAAYRLIPMLRISWISFIQLNSGFFFSTTTTLVSLVLATAMGVSSAKFSVGLDSS
....................................................................
>A7K9V1_A
MVVLCWRAHVHPRALRSVRVVVWRAVYFVFCTAQELYLQDRVNYTTSHILSYATYLLCIARPMADVAAFGYPKSRRYITAAAMLSCSFSRTLLIYDITGFREVLVLSNLPFLWASMPFSD
..................HHHHHHHHHHHHHHHHHHH........hhhhhhhhhhhhhhhhhhhhh.........HHHHHHHHHHHHHHHHHHH........hhhhhhhhhhhhh.....
>A7K9V3_A
MSTLQEFRATSFCTRTMTNSTSDRFVFDLDLSQRTALMPIKMVNLTIPRLLENLLYRILVMFSKRNTRASRLL
.........................................................................
>A7K9V4_A
MRRFILHTAHVRNQPLSLRVPGPRDKFPHFSAKIWKLLILKTIKFLSCIMLYNVNSIFSTKTIRLVFEFVHPTFCRVLYSVLDNDKCRFELRWHFSIINLFVRASPANVCENVVETVLVNVVNRVQQCYWWPEKCRSKSTSHTNKA
..................................................................................................................................................
>A7K9V5_A
MTNADLNSVGIFLLLICSFVLAQRMFVRMSLKLFLSMWSTVCSSVIGGPRNVEARARATRTRRSFLS
....hhhhhhhhhhhhhhhhhhhhhhh........................................
>A7K9V8_A
MGYLQGSARKEQGREGAKHNTIHNRKQNALIHQHQHKRNEDICNHHHTRNRETVCGCHLRTFAKNQHHGNTTNKCCCIHGRDVNLTRVVLAGLHHGEAREHIVVHGLVVDGKQARDQCLGSNDRGQCGNHDSRPFQGNRDTRPIQRRVCSIVSQDHRRLPDVCHQQGRVCHRAKCYPHGRRVKVANVSIHCIRSGDGQEHTSKEFESCPNTRIFNHIIDVVRGQCLEHRWHRAHVVNTDAKVEQKPDQHDGAKSNTNLGRSKLLDRKQRRENANCD
....................................................................................................................................................................................................................................................................................
>A7K9V9_A
MIEASVAITTAGHFRETGILDQYRDEYVALSPRTTAVCPMYVISRDGYATEQNAILTDAGLRWPMSAYIASAPVMARNTLPRSLKVVQIPAYSTT
...............................................................................................
>A7K9W0_A
MACCRDCHTGLDHCFPGTDLWLVYRLPPGRAQQCVPAPHRGADQQGPRGSDLHPGRECSSICWLCCRGADFWRKCEDGIRIRFLGFWCDDDYICPRFFCAGADG
........................................................................................................
>A7K9W1_A
MMEMTTPMTIVSHAPWGTFRAVLAKNRVVRVPNTIPYTIENRMLLSISTSTKETRTYVIIITPETEKPYADAIFALSPKISTTATQPTNAAAFTAGM
.................................................................................................
>A7K9W3_A
MELYEMIKSSEDLSLLAVIPSASVAAFMEPYTVPVDLCRTRFDLDRFRGPSSGDESGVEGGVLGSSLSRARMFLILMTWASPLSSTIKNLGYFPFMGARG
....................................................................................................
>A7K9W4_A
MEKEKIRIPYKGVRTYKNFTVVYSMKGILFSFEYAKGKKFDWFVEKDRVTSYPNFQKMTEHDLYVYYVYVILPQMRQYFNFMKWNFTK
........................................................................................
>A7K9W5_A
MPFIEYTTVKFLYVRTPLYGMRIFSFSIHYTTFLFECIVQSLYARWGYYFLHELGKRRDGRFTVSYEILHLYTQPQKQNGCDSQGHIQPRATLLYVPRSEHREN
........................................................................................................
>A7K9W6_A
MCELLYMECESFPFPYTTLRFYSNALYRVCMRAGVIISFMNLVNAGMGDLLSLMKSFTCILNRKNRTAAIPKVIYNPAPPFFMYPVPSIARIDNAKMILVLRSRAPRTRRADNNTFLY
......................................................................................................................
>A7K9W9_A
MSFLKILNVVFQRHSSCRGHYRHTRVLLGTPEGEAHVKLGDELGNATRTSCVWDFVAMSGGQFLVDDIFPGNFSKELVIGVLLLLRDNLHNDLRPDVRELVKNFRTALVETFLQCNFQFRRDCHQIHLSVHTGPDELSPETARAKCRRARHGSHLVNPFPRWDGKVLHLSGPFRYCV
.................................................................................................................................................................................
>A7K9X0_A
MTLDPTSGNSSKTFAPPLLRPSFNAIFSSGVTVIRYTFPFTPDPTSFPPKLLARNAGAPGMGLILLTPFPDGMGRFFIFLVPFGTVCDTIPPFLFAENA
...................................................................................................
>A7K9X2_A
MTERFYEFLAENRGLVEIDAVIDPICDPKSGLRRAKPKHGGALNVLHGVCMIDACQLLVVGNRGDHEQARRDHNYWYSYQCVYFICQTSIYVRSATISRISRSSWRISERDMKLWLICPRTNSSSMNGALAFAVRHHHEPRTFGNPKIDAYSRNRSFSAPGGAS
....................................................................................................................................................................
>A7K9X4_A
MFTRDVDHSFKLFEQDYFKTVGTRREHTSSSIDISMVEPNGELDPQLDAGDTLLTKREVISSSSMSLDAI
......................................................................
>A7K9X8_A
MLVAMKHNCKKFVLDIRKFQLRIIGNKWLLHSLLEIYRQDERKFCNFLFHVGIRVMQKFSNSAFEGRVVRTNCNTVEMIEHKTAIRCETTGLASENV
.................................................................................................
>A7K9Y0_A
MPPVPWGCLTLRFGRMFPSQNTTQQSTCFSLAPLSSALSRTTPGPHFKCGPTRQKPTIFSPTSGPS
..................................................................
>A7K9Y1_A
MAMIRSPMVRWETVTPATTTASKSTNVGVPVFVTVSSPSKIVPWYRFLGTIWSGSRYTFIARSTIITTLYL
.......................................................................
>A7K9Y2_A
MGDGDTCHDNRVKKHKCWCSGLRHGQFTIKNCPLVQIPGDDLERKQVHIHRAIDDHHHLVLIKTCEHEDVPSPIGLGRNNVTVLQLREVLLFDAHWVGPRKAELLVVVEGQALHLHQSIVCRLTSQLVQRQHLAVHKDVALLGLHVRN
....................................................................................................................................................
>A7K9Y6_A
MLCWTLAISSVAFATRFFHSLCAFAEALAAFAAFWRDFFIASFWTGLALLMRVRIALRFCSAFRFSMKYLPAAAIDCLCVFLACSRWRFCQLSLSLVLMIPA
............hhhhhh....................................................................................
>A7K9Y7_A
MSESRVIHDVERTLNIMEYRYQPDLHGYEVSSSYEGTATGTSRRVSHGAPSTDALESELKKKLEIMNMPKSMRRAELMIKNASAHRFKNGRTLGESWMLSQKDVAWSFVMYTLRGALDRLARLFDPRQTIGAGAGIMYPRCFEKHPVSEKVQNLRGKKPSPKELRDLEQRKESWYRSRDQLMILCPHLYEVIHLLEACQRGIKYWVNFGGNIDDILFLENTITYLRRVCIDIHASCPKKKQNIKRVELNQGKSICQKIQKYRYPGSVFDHIIARLLRSRTRLPETRALYLAHVKYSNSLLRLLHDKTN
....................................................................................................................................................................................................................................................................................................................
>A7K9Y9_A
MEIPFFFFVIFMRTFLFRTNFISVSNPASESMNESNIRARKVSPGKSFFNAERQNIVFIPTYLGSTSALFCSNDFTNPSVRTSIASLSSATVSLSLNIPGMNRSFHAFIVGTMVFLICPRMKWGGVEFGKNGMLWLRAYSTMSSLATPSNGRKNLIPSCSTTVSIPDRFSYFVSIATFWNMFSKTSSLL
.............................................................................................................................................................................................
>A7K9Z0_A
MCGHGNAHDLRNLHTQCSVRSVQDDCSRCVRGNGSQQGRRFGKHIPKCRNGNKIRESVWNGHRRRARWYQVFPPIAWGR
...............................................................................
>A7K9Z1_A
MGMLLGVKDNVVEHLVNERALVSRRATFVRRLQETVNNFMTARGSTGPYGLGSMPDPHGVLGVPKRQVNKAKHNIVADFFHNQPIKERKRDVEEVLNDVVALRVPEHVPRKLVKRDDQVCKVRIADEPGVE
...................................................................................................................................
>A7K9Z2_A
MLRKYSMMWLLCVCRNTCLGSWSNVMTRFARSALLMNPASSEKFSASSWRLRILSVSSLWENQNSSLSKNSLTNSRTASIVFLQTDNRFAFCNILGPRVN
....................................................................................................
>A7K9Z3_A
MIAILLGGSAGFSVVIIRYARFSTVSPPMPMGRALYPPKYLLKLSGVWNEWYHVMESPYNTKSSGTPFALDSAITFLFFSMAQGCLVETTAHEGISPVVVIIHDVNIFFQFFFNNLIFSQINVHMCFFSLFCKREKKVRVYKDMTYGEFYDKYCDLLFPQCITKERFLRSNRYRRLFSGDVIRSGDHVVIPKKIVS
hhhhhhhhhhhhhhhhh....................................................hhhhhh.........................................................................................................................
>A7K9Z5_A
MQTIGHKSSVERVYVEPTLRKRDSSPGSNDSIFLIFLRPPPSVFLGSHGKQHDFGRWECVFEPRE
.................................................................
>A7K9Z6_A
MGVGAKKSGICCHCCQDWSHVCAVWAQHRPSQHCSYARWSASECCGIRYSASLYCESGGHSGKGTADDRGRVAQLAAGHRLATNVRRTLDEPNGNMCDQTEFDRMQECDILQSRRQS
.....................................................................................................................
>A7K9Z9_A
MCPQTAPCDQDFVRILGQVQLILINIHVSRKRVQILPISICNHIAHLAVPVVVSVAINKGHHFVVTFFALDAWFPDVSTVLFRGQICQYSLLQDLGIREVIIWLERL
...........................................................................................................
>A7KA02_A
MRSRTKSVQRNGKRRLSRQPSGLFASLMHRASTLIVCQMACCNAGSVGLRRRLIMNSKLVQQTNR
.................................................................
>A7KA06_A
MLSNPCFPPGVCFTSLPRVVYGLRQSSLPCSQSGLASGGRSCCLPHRRSNQEHDFISVSTFSATSG
..................................................................
>A7KA09_A
MPNQLLLSVNRQRLLRIIITRITQQRTSRLTSWFQSSLSLAAFKTLSRARSVSVRYAVLTRSRYPPFCSSTPAARCRGNPSSNTTRRRMS
..........................................................................................
>A7KA11_A
MVPVVKPRLLTLPRVQVKIRWIVIAEAGNLRLDKPFLLRRLDESVAFAVGQKTGDNYDIITVRRKVPF
....................................................................
>A7KA13_A
MYGASSHPPLGLVPNSFWRRKVLAKDNNSESLPKAESSVSQSPLRILDRGIRRRHCPDRRQVLPSKSRVYVFHTSRSGPPGHKRNRNRKRRTT
.............................................................................................
>A7KA14_A
MTACSIHVCLYFYLNSCLQGSITSVPLAHSRRVSNIGEQELVVVDFKAVNNHLLVKLFVYVFEHGRSYDARPIVLDERRDGSETYTLHGGEAMVFYDDEAMVRDALQDIEQANAVGALLANYHKSRALGHL
...................................................................................................................................
>A7KA16_A
MYSNTAVPTMRAPLFWMSVGTAVRPTRCMGVRLWYSTTMRPWFGMRFRTSSRRMQLGHSLLITTSPELWVIYDEKHFFLKIFTKVNAYVHRPCNYRTGDYGSIHVLQTEGKVRERCCHRKIRTTHPRQPPAELYPAASQPVLRVRGPHPRHRHVF
...........................................................................................................................................................
>A7KA17_A
MGILQVVHPLGRVFHGNEVKHRGIGALHSGECLFGNLFDLRISIWRGLGEIRPLDQGRGSHLVREPGQYTVKRRGGVGDGVREHEGQVERLLGIALQGVVGDGLCEFSYDNTVLELFLLSVIHEYCRNHQCDNCKAYEHMHLPL
................................................................................................................................................
>A7KA21_A
MSAYIPPPMSMIEILCPRETAMSYASLADLSAFQYASGLRDPDPTWNEMPLTFIPIFLACSRSGVISSAFAPYFSSLTRACGSSQRMRSTASHAGWYSFILSSSNVLSNVAMLTPTFFAYKRASGDLMVCAKRMRDGNAPAFKTLAISPFDAQSKLTPFFSRYLRRTGSSLHFTA
...............................................................................................................................................................................
>A7KA22_A
MRVVATDAEHCLARWVVQLHLIKLERAVERRDVDAHVLCVQKGFGGLDGVCEKNAGWQCAGIQNLGNFSL
......................................................................
>A7KA23_A
MSSSSGRGTLRAFLRIFSCAFFFIASSFLRAISILRRSFFSSLRSSATAFLMAVFTIFSTSFWISFSAFSSAFIAAFISFWVSFSASLRAFSAALVIAFSAAIRAFSAALASAFSTFASSLAWAFASFSEVVSLAIIGSCGQTSLKCLIKNTVGSWDLYAIGRLGQMTTTSANDNHVSIRILQLYYSKLR
..............................................................................................................................................................................................
>A7KA24_A
MEKLVLGVDLDLERHLLVLELVLRHIILILVLLIVIILILVLLIVIILVNLLFLVFLNNVLVIRERDLESLLEDLLLCLLLHRLKLLASHLNLAKKLLLLLEVLGHCLPDGGLHDFLHKLLDLFLRLFLGLHRSLHQLLGFLLGLLACLLSSLGHSLLGSNPCFLSSLGLGLLNLRELLGLGLRELLGGGELSHNRKLWADKFEVFDKKHCGVLGFIRNWSPGSNDNHVSK
.......................................................................................................................................................................................................................................
>A7KA26_A
MTRTLLRKTRKRRLTRMMTMRRTRMRMMTMRRTRMRMICLRTSSRTRRCLSRSRSTPSTSFSITMRTARQISTGLHSRPARRSRILTTSPRRLKRWMRLTYTPTLRLHLWRTRPKTLPSLWTRASGLMTTLMMRTRSARLICLLGFGIAMLS
........................................................................................................................................................
>A7KA28_A
MSRNRSFAFGSFMGVKTSLISGSTSWGGGNRGFSYVIVVIYILIYLINLLLTIDMVSTRVFTFNLRSSRLLPASLTYGASFRPSSS
......................................................................................
>A7KA30_A
MYETGENLVLVPFHLIIGKITYLFLGSGAGAAEESVPVKTIDVNGWLAAPVDAVLLTLLAIYNDIGDSIKLGLSILECVHLSTNFYRVPGVVFQRPGKFVPEKSYTMPLWF
...............................................................................................................
>A7KA32_A
MLALGTCQMPPPRVRSFRSSELITREPGVGSGSGLGSGLGSGLGSGLGSGLGSGLGSGLGSGLGSGLGSGLGSGLGVLGT
................................................................................
>A7KA34_A
MPKSNPIFVSSSFINFLRPSLFRVLTSIQNNAFLLSEYDAMRTLSFTFISLSRGPSTITYPSLSLYPLS
.....................................................................
>A7KA35_A
MVSTVMAKMTCFAVMSLFTTKTSLFFSTVSTVYPVTMFGSFSFSANCSQSMNILGNDALSRSSMS
.................................................................
>A7KA36_A
MRRRYRRSREQDSGKTSQKVQHAAQSRRRTGYRGPARASIRHESRRKASQESVQNDDQERPVNAHCERDTLQVFSHRVCRAIHSSFGIQ
.........................................................................................
>A7KA39_A
MFFSSELPEIIFSTGPRRYLSTSASSFRYFPLLMFSTMTEEFVRSAGRPNTPKYFSRKLSERSASFSKSLSVVLWFA
.............................................................................
>A7KA41_A
MVSRCFPNKHSSKVLLKNVIAFQLNRFRVIVRIEDAFLGVIRICCLCDGVPQLFRPWQGKLFVVYLSCLPRFIGRTPGVWLAKAVAPREPSGVESRTYEQFFGGNAKAEAVLHCLFGGIRNVRRVADIRVMSCRRPRAPVSIQEIVGHDVDFV
.........................................................................................................................................................
>A7KA43_A
MVFSSIFVRTKCHHCQLVTFPLFTIDTYHRVSVLLGHLIHCKYIFGIPCLVLNTIFIRDEPFTFRVLGPWYKFPHFSSKIWKLFVPKFVLLPTSIMSYSFRGVLSAIGISLIFEMFCPLADSVFDFVLYNNERSLVVRRSPLVPSLSALVFPYNVFQNIVLAIFIYMIYRVFKRLRLTDECRRERTTHEYISWVSFVAYSDSVITIGSLDARHYLIYLDIRNDAILIDIIVRKRRMCTICPIILENGHCTNNNRVIMYIKDATI
...................HHHHH......hhhhhhhhhhhhhhhhhhhhhhhhh........................hhhhh................HHHHHHHHHHHHHHHHHHHHHHH.......................hhhhhhhhhhhhhhhhhhhhhhh.....................HHHHHHHHHHHHHHHHHH........................................................
>A7KA44_A
MRLIPMAESTPRKLYDIMLVGSSTNFGTNNFQIFEEKCGNLYQGPRTLKVNGSSRIKIVLSTRQGMPKMYLQWIK
...........................................................................
>A7KA47_A
MWEDSKLFIAYKIAMNTIHDMTKSQGPLMLLPSMHPPLAYMTKPMEASKKLQSTHRFQDPDTLSKDSSFFSLFFIVSGVSLWEHFVPRTYTEL
.............................................................................................
>A7KA49_A
MTNALHDMKLLLHAGSDHELETADGADGVLEDKGERRLDEHLHDRRQPRRLGKTRQVLERELVGIRRLLDRDDLAHVRVAEDRPLRCKVGNRRVIGAETHLTILLLDPQEVGQLTHVSAQPLEVV
.............................................................................................................................
>A7KA50_A
MLGAITNLRLPMEPMEYLRTRGRDVLMNISTTDDNPDALEKLVRYLRENLLEYDASSTVMILPMSESPRIVRCDAKSVTDV
.................................................................................
>A7KA51_A
MFTCKLSSIDIRAKSAVVKLVGVFNNDGPRGRRLDVPTVDVSTNADGVRHIGVLGPQLLDKLLQLLKVLDHLPGELVGLGQVLLLGRIKLVEAEVAAAIARATITSGGMCVELILEHGNGIQGVVNVVPQVLAEGDEVIASHARQVAGGVVVGHGCFGSLGGFESCENSDCL
.............................................................HHHHHH.........................................................................................................
>A7KA53_A
MCLTPSALVLTSTVGTSSRRPRGPSLLKTPTSLTTALLARISMLLNLHVNILHITKHASYRISAFSVAFSYSWHVSSSQPGRTFALQSRLVGHIFALQSLLVGRLSASSQPGHVVSTQPGHAVSSVAWSSASRAPLPVRWVSWGSGSSHSSGAQGVSMAQVSGTWVSGSLMVRGVSEAMQGVPKAMQGVQKEILKCFLFVVPVSLFRPQVSASSPLLLRGFAVSFVRHG
.....................................................................................................................................................................................................................................
>A7KA55_A
MVFCFARSASRAMGVVGFGLFTLFGGARSFNGAGFWDMGFGLVDGPRSFRGDARGAKGDAGGAKGDFEMLPFCCSSFLISPTSFCFESLALTRFCCLFCATRVSFWTDLVSRLCAAMSRSLVNR
............................................................................................................................
>A7KA56_A
MSFCFCSTFFASSRALSAFTLPSLAIASRFSFFMSSIACLNNAFSFIVSSGRSFRSFWYFSLTALGFFWSTPVKTALQLPGILGLFCLGDTRRAEGASLDALATCCLRVPIALFKAATYSARPFRTAPSLRFLYSRSTLPVVFPGMSTSGGTLDNDENFLPF
..................................................................................................................................................................
>A7KA57_A
MSCRILAATRASETEHCPCRQLGTGLDLAPPSSSLAAVCKTKSYPPGPSGPCPSAAVMAIVCQQYSLMASEVQLAHCNSSCC
..................................................................................
>A7KA59_A
MRLHLVLVPRLQRLGHHEFFHRIFVVEDLPDLLPGVLDGGWSVFCEQNGVQTLLQDIPRDWGKVATNESETLDINLTLFVGIFELDCRVPLLRIQDVRVVNLLKLQVVRSFVLLCDLAREPLRNFKMVIDIVLVLTFGQLHLHHDGICITIHYYRPREQLQSTSSCNINHVATRRSHRCCNRNTWDEPLGCAKETVHRVHHDLVRTLAGIVQRLLEVISLLVRLCHQLLRVLPELCQVVEKSWDNTLGLLRIPKFANACLDLVVLHARDVGKLGLHHDCLRRHVVRANNGRIQTRKIECCDRFKVGTFLRLQHRRSLELPLGRPCLVVRDGIPHLPCLAK
....................................................................................................................................................................................................................................................................................................................................................
>A7KA60_A
MTILKLRSGSRARSQRSTKLRTTWSLRRFTTRTSCIRRSGTRQSSSKIPTKRVRLMSRVSLSFVATFPQSRGIS
..........................................................................
>A7KA61_A
MPCCPGWHTPSPVPCQIDTKTHEPVAHGSLPNPSGSLPHSPSLPHPQRLQAWTAASEAGGYPALHTWQSPHDLLRRPRIFQRSSSPADRPSGRQGTTLKRCSVSTTRGCDSCGTTGAGRAG
.........................................................................................................................
>A7KA62_A
MAYPISRALPNRHENARTCCPRKPTQSIGIFTAFAISATSSKIASLDSSFRGRRVSCAAYLAITARSSASPSNFSKIFIAGRSSFWSPRYNFETLFSEYDSRLRFLRNHWSRSSWMTPGVSR
..........................................................................................................................
>A7KA63_A
MTSGGVVTTSLGPTCVKLHSISTSHRDTRVIAGYDCDTRTHPLGLSFLRWNRRMMGSTLDSYTWWLPFRPYLALRIASIVGNAN
....................................................................................
>A7KA65_A
MRFITWAPRAMSRCHSRCRSIQRTWMAWELFVCSRQSESAVSKKQQSSTKHRPPSSLAKSEKSLKRSRRPSIHVLRTQLQRCLHTGRS
........................................................................................
>A7KA67_A
MLKSLHLTLTTAGPGTLAQRLFQTGTSSAASHGTSMHGVVTTTVATPVGTRTAKLQVVCAPLPTPVYTERKGSSWKAGLYM
.................................................................................
>A7KA68_A
MLLQHMFDISFGEVWVSPSRKKTLFRGNARAIAIYMYRPAFQDEPFRSVYTGVGNGAHTTCNFAVLVPTGVATVVVTTPCIEVP
....................................................................................
>A7KA69_A
MGLQCMGWSLRRLLHQLGQGQQNCRSYVRRCQRQCIPNGRVRPGRRVCTCRWRWHVHYHGRVSSFWREKPTPLQRRYRTYVEGASQCGQGAVAEARGH
..................................................................................................
>A7KA70_A
MLSTCPLVSSSMTPCFSHSTLSTLRCSFNICSISPLERCGFLPPERRHSSVVMHVPSPSTCTDPPSRTNPSVRYTLALATAHIRPAILLSLSQLV
...............................................................................................
>A7KA71_A
MQVPAAQQNFTRIKACHFALWEDALQRFQSTRIVFIISKRRENNCSIRHHKIYVACRKPVANIPR
.................................................................
>A7KA72_A
MAPVGHNVGGRWGKMALNWFAQNFTDIGTALAYLCLQRISILMVAAESRNAGSRRPTEFHENKGLSLRALGRCSSAFPKHAHRIHHLQT
.........................................................................................
>A7KA75_A
MSGNDAAGLFVRYFQPVRRHDIDNFPNDANVWHWHWWRHGVRRRKCRNDGGQGRGVGLEHDGRGVLHGCRGQLLDDLPLESVSKVVRHLINARIKRVGASSLTRAVAVHRPKACIRHPRRCLDENVHLFRVGNSEYLALYIVHANHGDCSDLGGRVPGGQYLRPQVFARRDDVCAHTTLWFRGSRIAEVHAHAVERLYDGAIFAGVPDKVLPGKRETNGQHRETIRYLEFGVLFVQQRDCLVADIHTLRIVYRPSLDVKINAVQGVQINNARIFSDEGVYVGDDICKLRTICAAKRHRHVTTDGANLTDLIEKVLSLKFDGAAPGCLVAAVCNDERKGEKFLATLGVVFHEAGRRKCTGINVRREHLWPPRTSLSKRGVAANHGENLVETQISGKAFGAAKTNGLCFTCFDDVVPIFGSHYYVNALADKVSFRKPRECLVLWEVVFESPIQNIICVIILEHEQTVVTRLPICIFLD
............................................................................................................................................................................................................................................................................................................................................................................................................................................................................................
>A7KA76_A
MPESKGLAPVPLPGRSRFTDQKPAYDIHGVVWTKMYTFFASVILNTSLCTSFTPIMGIVPILGAEYPADNTCDLRFSHDAMTYAPIRPSGSGAAESPKSMLMPLNDSMTAPFLRAFLTRFSPASVRPMGSTGRQYVIWSLGYFLFNSAIALLRISTPFALSTAPPSMSKSMRFREYRSITREYSATRASTSVMTSASSVPFAPPNDTDTSPPTERI
........................................................................................................................................................................................................................
>A7KA77_A
MPVHFRRPASWNTTPSVARNFSPLRSSLQTAATRQPGAAPSNFRLSTFSIRSVKFAPSVVTCLCRLAAQMVRSLQMSSPT
................................................................................
>A7KA80_A
MFNTSIMNTLDQLILGIDDFHDIYLATSRKVAIRIGFRVCPESRPNTLARLGKSNDRLETDLLRCLSVWKRHTRVPCAIGHDTGRRILTVLALGGRDHQLRIGHVQARGRIHVNLFLAVSPATATSHHPPVIAVEFGSLEFVPPDRDIDIIRGVSISYVVPDRNHKVRGAIYKGRARFLPPGRQNNACCHGSRDDTEEYKHKETVEFGDHF
...................................................................................................................................................................................................................
>A7KA81_A
MISMISISPLPGKSPYVLASGYAQKAGQIPWPASGRVMTDSKRIFFVVFPFGSVIPGYHAPLVMIRADVYLPSSPLEAVITSCESATSRLVGEST
...............................................................................................
>A7KA82_A
MPRTCCSRTREYFPEATTFRLVIVWNFCSELGFYVCLINVASGSNNRCQMTNDIVIYAIKEVLRLVM
...................................................................
>A7KA84_A
MKENIQYHQLFVPYMNKIIPVMNAAVDKNTHSATNALFVDRYATLSLSLGGRGSTTPLASFSFSFHSTESSVDAKDVLLADAGIFP
......................................................................................
>A7KA85_A
MGRRILGEQARPRGIPGRLDEAIEELLDGAGSLLHVVLLIALLEELGSLEDGNRGICLHPAKCLLEEVGPWAEVGVKDDKEFAVCLGKGGPEVAGLLHMRPVVAHEILKPKEPGELLDVRGIAVVQDVYF
..................................................................................................................................
>A7KA86_A
MSRTTWRREPAPSRSSSIASSNLPGIPRGRACSPSIRLPMVQFVWGLALYTAGLPSSPLAELRKLSTPRM
......................................................................
>A7KA87_A
MGAYSTWYPADVAMKPVLTSSECSTSAVPPKGSRAALRYTAQDPTQIAPWAGVYLENKLVLAEFLAGWMRR
.......................................................................
>A7KA88_A
MVSHGERWQKVTDVYQVQERAHGCFCSCFWNLDLNVHRCFPSNVPVEPHRVVQRAPYDGNHEPPQRDVYSLHLQHLSICKKSMIIM
......................................................................................
>A7KA89_A
MEFPTGCRNPEFSGTSRIRPLVWLKYPEEECDTFYPWFTLLSLIFYICLDVEDEGNIHHVVEARDCHHREHVEPLDAVPQEHLKESTGEH
..........................................................................................
>A7KA91_A
MTVNAIAPRAYTELVRPYVTKVLLVTFVRKVNGSHRHPVFGGKFVKHVLTFARTCFDLKIHECEVFDDLWFLRNLVKRPRISVRGEIQFIREAEGDRHQFRVGKVHVISKPFTDFWRLE
.......................................................................................................................
>A7KA93_A
MYSKHYIQCSLLSPSPRLCPSPRLCLLLKSLWWRSPKLLLRFPRFPRFLRFPRFPRLLRLLRFLELPGLPRLLRPPSSPRPPSSPSSPRPPSSPSSPRPPSSPSSPRPPSSPSSPRPPSSPRPPSSPRPPSSPRPLRHPPRCATIGIQTMPANYMKCMICK
.................................................................................................................................................................
>A7KA94_A
MVAHLGGCLRGLGDDGGLGDDGGLGDDGGLGDDGDDGGLGDDGDDGGLGDDGDDGGLGDDGDDGGLGDDGGLRSLGSPGSSRNLSNLRSLGNLGNLRNLGNLGNLRSNFGDLHHNDLSSRQSLGDGHSLGDGESREHCI
...........................................................................................................................................
>A7KA97_A
MTILSIWRIIYNFVNNHLNRYAHWKFIHHRHPLHMQEFATKSCYRHVLQMPTSQPPESCSSVRHSPPQNTPRKALACKTHRHMAKS
......................................................................................
>A7KA99_A
MFYKCRPVNLRSLVLQCDIVLLRTLLVRRLLVRPTVIWQKADPRKLVKILPTPCTYLWPLILGDTDGHAWLVGTPIFLVCEPQLQVLDRGNILPHNSRGRLDRKAENRCGGGLEYVVFCFYPGVYHELCDGVCLVPADPADIILAVAGVDARCGIHQLGHRTRWLHARDGSALGDSEALCKLRVYLL
...........................................................................................................................................................................................
>A7KAA0_A
MVTLGLWEHQYFWYASHSSRCWIGETSSRTIPEGALIAKLKTVVEAGLNMSSSASTPAFIMNCVMGSALFPRIRRI
............................................................................
>A7KAA1_A
MFVLSKMPVSDTPRSLSSSVFFFHIFRRYGNLEKVLWTVPMIVATRIFFISVSLVSVALTTTSVRLQN
..........................................hhhhhhhh..................
>A7KAA2_A
MISAQGLVPNSNELSLPCFLAIFFIASRLTIPRSPACELYRLNHSVMNFPTVGFVLYTAELLARALCGAVSHHGPLFALRMRSSSRSLRLIIADLRTPPDTTISPILHIISWHSRVVSFLPAAPLNVLTTNQKSSTSGLGPDARPPNVFSLAPGGRIPDTSQVGTSPA
........................................................................................................................................................................
>A7KAA3_A
MRIRRLFAHPARESCTVIMWFDWKSLSGTSGSFATYLSSTLNPTPVPDIRINIASSNALGSSIGR
.................................................................
>A7KAA5_A
MYDRRNCPQKEVRRVRKRGSSCESGQIRTVYQGCHVLWEVFSELCKVCTLGGHSALRHSYRNYKAEYDLSRKTGRALCMYSIRRQPRG
........................................................................................
>A7KAA7_A
MTPRSLASFAKLTWRHFAGTCTLTPSNPLSPRVPSRKTQWLPRGASSGASNASTSYDADAFFKTHKTFCHLSQDTMCFAWYVLCVYICYKMYRSIPCSPTLTTR
........................................................................................................
>A7KAA8_A
MHQRHTMLMHFLKLTKHFVICPRIRCALRGMFFVCIYATRCIGPYLVLQPLQRDDAPAVFRFPHAPSAGCSPLDGGPRKRPRCPRRYPGSGHGPWQNPADDCCGRCQPGEDADHCANQYRAPVGLRIREIHRRDTVRGRCYHVKPGADHQGDARAPRRGDFPEQRVRKHAQPPVSGLRV
...................................................................................................................................................................................
>A7KAB0_A
MNFFRAILVGIPMIPRNCRSTSKFFSFLMIGVPVRHHLMPDSMAEMFLNMLVFGFRMRCASSTTTRSNTQSRNRGLRMFANALFGEITTPWGASVSLVISPWFDMVASATNGVTPVNFSNSETHWGTILVGTMISVFTGLATTAAIVSRVLPRPMSRARIPPGAARSLSRASIQRRASS
...................................................................................................................................................................................
>A7KAB1_A
MHRRNVNPLGNLEVEADTSCINLHEQEVALGIVVEALHGRNTPLRAHAAIQTDRCKTMALEHRRDVVHLLVEMGEDDGLLHWRVQDVLLHHLQLRGFSLVESIWVIVVRDHVDVPCALPQTQDDLEDLHACLAIPVGTIGSKHRTTIVQGVCVRFLFRLCPELATELLHDEWWHLHHVLLHLPINELLPSDPRWDTNDPEELQEHLKVLFVLDDWGSGEAPLDARLDGGNVLEHVGLRVPDEVRLVNHHTVKHAVQKQGVAHVCERAVRGNHHAVGRERLLGDQPLV
...............................................................................................................................................................................................................................................................................................
>A7KAB2_A
MGRSGHPGKSLFLVLYDFYDLRVKLAILPPGLGRIIRDVLALVLLRLGEVVVIKTVHLAYQVVEIFPDNLEGFGAVIVELIVILVLFPHLQDLVLVSSSGVIGSLGVAVLAAVDGQCLKADDVLDLVLVIALGLEGLLRASEVGHLPCRRLGERGIWLGPALLALEAFELVRGIMGIPLLCRVLGILVAHVLIIRVVHGVDVLASALGSPVLVATVLVVRDRELALDVVASLAQGGDAFDHVVQEVLLLGVVVELHATSLRIVVLLLAVLAVVHDLLEGLLHGVTSGEAGDVLEGAGGDHGCFGAVGFGCFEGFGNFVRE
................................................................................................................................................................................................................................................................................................................................
>A7KAB4_A
MRLVYLSAVFQPVTIWRETSRGPSSSYSFRCMRYSSWPTGVSMSMKTEYRCAPIFENSPSYSRLTRAMSLAPSNTGTRYSASVSVLGSAKAVVKVVRISSVRSSFRITMAMSAMIRATSAGILENMFMISCGCFESFGNKVHVLRGESFYGHLGRRGQMTKRNVTWKIPGYRDHGKVRAPGEIPFFSFI
.............................................................................................................................................................................................
>A7KAB5_A
MVTVSGDFPRHIPFCHLSPASQMPIKALSTEHMYLISKALKATTANHEHVLQNPRRRRAYHRGHGHRDAE
......................................................................
>A7KAB7_A
MRTAHWISSRLLPLPSHSPRPKLMRNTVCRCLRAPGTLPVSVCCTTVNSRRSARTGTRSSLTLTRPSAKRSTACT
...........................................................................
>A7KAB8_A
MTAPLRFLSRSSPAGIPPISTPTSLRTPSTACTPTGSYMASLSRFRTHNPMEKNQKKKYIMLYYERVLEEYNPRGSEDDRRTVLTKLSAVYGVAHLETQLMILYRYLCHKKVSFTVLADAKWLLDQ
..............................................................................................................................
>A7KAC0_A
MCFSRRMYQKVPRAWFMKAVAQGKIPRHIDKKSIPRKGTMVLPVPGRMMVQRREEKKSPWASLGAVIALTAYLVKFPEDRR
.................................................................................
>A7KAW3_A
TSMLSAIYDKPVAARVVGDVIAIAKCIDVDQDSVKIMRDMRRYDDDGNLVECYSRPVVLFTFENRTQVKYGQLGEDNEILLGTHRIEECQDSSVKIFVAGAYAYEYVDYVFKREIVLDTIDAINTMITMKVDLLENTDFGVLDLYSQGELRASNVFSIEEMLREYNWQKKRVRYLSSKMADGTPPYLRGWDEFLSGMGVLGTGVGAALGAVGGFISSIADGIYQFLTNPFGIVFILGAGLLIIVIIVLVYKRQAAATRQPMDYFFPYVQTDVTMSGAGRVTRDKLDFRDGDFDNGYGGSSSQGLKYTDDDAMAILMAIRQLDEKKRTEDKKPSSAKLGIVDRLRYRGDYKPLSEEDNTAL
....................................................................................................................................................................................................................................hhhhhhhhhhhhhhhhhhhhhh..............................................................................................................
>A7KC30_A
MTSNEENPVGVQTLKPNNDAKRVFEMRKIPSSNVMRVEYTKQSKYRTCVCPSALHFAEECPSNDVLFSVGAHRNMLCVAKAFDQTKPRGIQRGNRRNNVAKVMTLNELMPKDESNDRKKAKTGRDKKVEKSLRGRASSSRSRGRGGFSRNGRDRRETDSQDEYSEDNSYKSEEEFTEDETAPLTKKDMLKMMSMFQSGAKSKRRPR
..............................................................................................................................................................................................................
>A7KC97_A
MAIAWRRTCGSSAMDTSSRISRRDYTPSWWLASSFATAVLVGLTMITSPPCGKTHDSSWIVSWRKVPTHSGIGPGSSGDFYSRSSWVWMQCSPVPSLHQFQPKPAIAKLSLSLLLPQTQSRPPRPAKRHQQLLYRQQSLETPSPFQRELGDYFASTDLQGVKTGTLLTKSDLSGLRQGGRANIADDTGKTVAWLVNVIRAHAPGFDSMVRDQSKRNENAVTLAYWAQQNVGSSKTRHKFCTDHDIDPVGVPMTSQAIAALRLVAATVALVPSAFDQAAVQTPTGDMAAAIAAVPAVEK
..........................................................................................................................................................................................................................................................................................................
>A7KC99_A
MTRKEQIQITSLKKEKTQLEKKLKQTKTKGPKSKRKTVRVTDGGYLGFLHGSVPKLPLSYSSDDSFACATYHTRAQFGMSTAAGNNITLVLSPEYSLFNAMALGFWEHTTGRESTVINTNLWFDYPAASSNAPLMGTGAVAAPHNIAMQNQVPNTSNSGLEYTNGSYKMSFDGLHVTIKQVAVSLKTGFMATITRHDGGQFLSYDEINNGLQVSSPDAMAATGLPHSTVHVCKSGTLDLRIVPMACNKAVFNNKRFQGDVGGPVPPSSSFLYHVPGAHATGVVIEGEDSNALEPSLMNYSITIAPFDATIAPVFRVTANGLYHAKVFQPTTGSVSLLNDTPHRALATVSPSNPQIASTQSKVKARNSVKAGEGKPPGVTVEDVVEGGAAGVGGATILGKGKDLATTAEEGVASTVEEGLGWIARAGFPALEDAAMLALPMI
.........................................................................................................................................................................................................................................................................................................................................................................................................................................................
>A7KCM7_A
MQSRLVFLKPKPGKKRSLPRFYVEANPDSNYDGAQCLIEGEFPIYLEKYKVAYDQRPTLSHFLSKNEFPAILGFSMVSKTRTKIYDGTMLELYRESIHHLKRNRIDYLLSALRWPTGIPTLEFIEFYYDELIYLSETDLGTVNKYLKLLIKASGLYFSSVEDQIVEIHRRTLLEGKKYGLNHYDLTGNDIIADICVVQAARVTHSIVKAIPRC
.....................................................................................................................................................................................................................
>A7KCU6_A
GIGLIIVLAIMAIIAAAGAGLGVANAVQQSHTRTAVQSLAN
..HHHHHHHHHHHHHHHHHH.....................
>A7KNQ1_A
MAKESSSGFSTRVTSRLDAIAEEREMDEFLDFVTKSPIKQKMCCDIPLKNSEMPSFVNLVTKESKSFLSLFKKIPVYTNHPLISVIYIPVVLNDAPGVLDVALVNPITRDRREILCNWPLSKAVLVMTNWTRSIAKGAELNLAYEVSNTQVKLDQQIGRFRILWADVPSSKQIYEKERPPMIVDLEETGCTMHQYSDQTLLQFVNATMVSEVRKPREDRKLLRLKSLRTGFEIEPAQDDEADKGKKGPIIVPSAPEELHRPFVIEGEGVIGGPIMTVIEFEDIAWHLGDQ
..................................................................................................................................................................................................................................................................................................
>A7KPV1_A
MTRGHRTALSPSPRATSLCTLMPCTAHTCAHAYCGACRGRGRLLPGQGSALRTATRPGQDSAPGRPARPRTDPGSPERRPAGTTCAGTGLERPPPRGGPFGLLTEPRARLNGSNGRARGAARVGATPSARPTAQGGAGVAPGAPPRVALLGARGRAPHLPGAAEADRGELFAAAMAGAGRPRPAGEDPRADGGERTPR
......................................................................................................................................................................................................
>A7KPX4_A
MLTICRNKFLCLLPQGGGARRACSVTALARVLHTSLALLNVSSAMLTICRNKFLCLLPQGGGARRACSVTALARVLHTSLALLNVSSAMLTICRNKFLCLLPQGGGARRACSVTALARVLHTSLALLNVSSAMLTICRNKFLCLLPQGGGARRACSVTALARVLHTSLALLNVSSAMLTICRNKFLCLLPQGGGARRACSVTALARVLHTSLALLNVSSAMLTICRNKFLCLLPQGGGARRACSVTALARVLHTSLALLNVSSAMLTICRNKFLCLLPQGGGARRACSVTALARVLHTSLALLNVSSAMLTICRNKFLCLLPQGGGARRACSVTALARVLHTSLALLNVSSAMLTICRNKFLCLLPQGGGARRACSVTALARVLHTSLALLNVSSAMLTICRNKFLCLLPQGGGARRACSVTALARVLHTSLALLNVSSAMLTICRNKFLCLLPQGGGARRACSVTALARVLHTSLALLNVSSAMLTICRNKFLCLLPQGGGARRACSVTALARVLHTSLALLNVSSAMLTICRNKFLCLLPQGGGARRACSVTALARVLHTSLALLNVSSAMLTICRNKFLCLLPHSSAFS
................................................................................................................................................................................................................................................................................................................................................................................................................................................................................................................................................................................................................
>A7KQ33_A
MNFHWSDHDHWETNLNVWGMEGDSMRFHQSDHDSWEIYPNVLSVDNSCFRKHGDRCDELCLQAKVIVLVHLPYHHFLPLDPTCFQDLYLSIRFP
..............................................................................................
>A7KQ36_A
MRQRIKPTKFCANIDASGLLVCLYTSSMAENVSRHVNSTCRILIVPEARKKDPIAALASAVAVAPHGSVGDVLEDKDRSVSNKTFSGHISSVVTTDIIQATIANPLFSLDAIDIRKIYKM
........................................................................................................................
>A7KQ43_A
MLTPRVLRALGWTGLFFFAFISEQRPRSQP
........hhhhhhhhhhhhhhh.......
>A7KQ45_A
MIVSVTTIFSYRNNNLSLCHGDIVDIRIISTVYGISFVYQIDDIRSQTSVHETETDTNTGNPSLLRGNISVGLIV
...........................................................................
>A7KQ74_A
MLTICRNKFLCLLPQGGGARRACSVTALARVLHTSLALLNVSSAMLTICRNKFLCLLPQGGGARRACSVTALARVLHTSLALLNVSSAMLTICRNKFLCLLPQGGGARRACSVTALARVLHTSLALLNVSSAMLTICRNKFLCLLPQGGGARRACSVTALARVLHTSLALLNVSSAMLTICRNKFLCLLPQGGGARRACSVTALARVLHTSLALLNVSSAMLTICRNKFLCLLPQGGGARRACSVTALARVLHTSLALLNVSSAMLTICRNKFLCLLPQGGGARRACSVTALARVLHTSLALLNVSSAMLTICRNKFLCLLPQGGGARRACSVTALARVLHTSLALLNVSSAMLTICRNKFLCLLPHSSAFS
....................................................................................................................................................................................................................................................................................................................................................................................
>A7KQ90_A
MRVMHNWRMRERLTRTSPARLRYIRPAHSSRMRTDVQIMADISVNKRTKVKKKKPRTVSF
............................................................
>A7KQC3_A
MDQVQAVQANWFPEFHSIHNIWVYLYVHLIYMLPQSPPILHFQVCPKIYFQFLHHDVLYPFRGYMPMLQANPVLS
...........................................................................
>A7KUM4_A
MMNLTVVNEERYVLWMDWKTKKLGRSYKVMTVKLASVSEQCELCNEESRHLCYTEDDGHICIECLNDFYVAEELGYDSASDSEPEEKTAPAYTKVFEYVRSNELGVVFKQKGVTVKIGWNPSDARPYIKVDGKPMKPMMIQSAIDSFKPFSNGVHGDIARIVKALVRVRKMPASVRVKQEERKRVQTHNKPKQENVSPAERKENTLVTRYSGTVDASWLVEFRELFVSNNERQPTGYEIRDAWLRCGA
........................................................................................................................................................................................................................................................
>A7KUM5_A
MTASTGIKEVYKVVKGFKGIIAGGCVLDALMGKEPNDIDVFVSTSDACKSEVLYHVLSKGFMFSEVIRERPSITVEDDDESVRVIEISKIVSVLKGTIGKYRVEIMMVNTDDIRQYVQEDFDINITACYYDGKVVITEPAEIGFKQRIIRPLKFEPTGYIRASLCAKKYGFKLGHEYKLSRDYCEYLYEQGVLQNYVTKKYAYVDREMTFTGKYDIGNVMMVDMYYLARLDNNPRVLINHMMKIANHKQVAAHPLLVDSFDIELINHSHEMFHSALRDVSSALRVDYENPLHKHTVIFQMRLLRLQRLDEDDFMENKVQLDDGRKISVVKYINRIEKEFPQVMEILGDDIRIPLGKVKHIVETRNTKKTGHVKFSGMKDDLLRVSTDKEWTSCMKWELGKVNDNNIGVLGNVSGATIVGYFDEGENRWGGRFLIRIGEDHSLFIEELYTGRVEYKGSVEIVADTLRKRGYTVYTKENMMNSGFVSKDLVLWPYNNHEQVADVDFDDNGVLRMTAEKLVSTPLCDAMALFHETGDEEALNTQLEAMLLGRQ
......................................................................................................................................................................................................................................................................................................................................................................................................................................................................................................................................................................
>A7KUM6_A
MTMKNTQSGLDRWNKRYGANKRDEEIIRAGKLKQKTEMEVAKEIVSTIKKKPVSTEDIFAVIARDSIGTLTQMWANNVQNTIIKTVREDVMPVFKEEIRATVREVVQEELADAVQGIMRGIVEGMMQGQVSIVPQQEEPVITPQEEEEEVKEVKVYESAMDERISNLIIEAHKEIGAEVYAANKFKKVGSKFNSGYQAYMRDLGKQGKPTRGVWKLKVAEVLNK
................................................................................................................................................................................................................................
>A7KUM7_A
MKLSNETISMIEGVLSHNVAQKLILDQQQEAKAYLKDCVSYMLSLGIDRLTVTRIKTNVRLKSTNEAKIIKQMYAHHGIRLNAQGNGGSEVRFEIMFEQIMMMAETASTQEDTI
..................................................................................................................
>A7KUM8_A
MTDLKTIEGMTVKDINRITGALCKDMGLNIKVVAEKQLVEYQGDRTKKENIIKLYQRVTVMHSQRLSLVQQANNLGANVNMGMRTEILKEIINQFTAIQQQMEVMNMAKEQVAATTEGKVYTEEEVKAMQEELTAQHRELTKQALAKKEQEVLAMAAEKMQQVTDATAQAVAEDSIQVVEEAVQELVLTEGDKQKVIDGLDKQLGHIQQEMNKNITKPQKYNELVLEYRSVEEKLHALKGGDVQELIRTKYKGLTLSAAQGLLKGAAVVDKYGHAGVDRGTQLLNSVLESALGLTREVLNVTERAGRTVIKLGGEVGHAGVDLASGTLRATSELISKGDKE
.....................................................................................................................................................................................................................................................................................................................................................
>A7KUM9_A
MKKRAVVTFINTVEKAGIGKVSTSIVKKKQGIKLAPTLGELINKNKNN
................................................
>A7KUN0_A
MTDKLTQAEVMEVRQSVKEVFTVNINGKTEHVAIIEQPQDLASHHQLSIEDIEKHHIDTRILTVMMTVYDNEQIAELTGYYLDYMIIVYDYKSFNSNQYVRQALVSHELGHIMYPTGHLTEQHEVTEQEFKCDEYAVQQCGKESVLLMLNIMRAEGIRLGIHHLVPELEKRIIYIKRLKDNNELPPGEGKQGVFSSLLGKIKNLFA
..............................................................................................................................................................................................................
>A7KUN1_A
MDGDTIGGEESFVEVKVAMDHEEKKSFMSRPGLDANGVSRFVLPNGGDMNVIVHGRVAHEVDEILFEEKLPSMMKTSNEDGTLEAPIKGCMTTILDGSHDQIRDDIRQGIMRTEETILGKPDSILVADFWVEETQRGYRASFRDVKFTKVKNDFNRMDIVLTNRFFFEAQDVVFTPYKRDETGCVSVALSKETEERLKRMVLNG
............................................................................................................................................................................................................
>A7KUN2_A
MANIQFFRKMLDEDLGHPEKIILPDGKEVLWNEESQTIDLDSLQPYIGEQLDYYEDGVYKWSAKIEVIKPTKDGVNAVHVDINSIKKND
.........................................................................................
>A7KUN3_A
MTEQDINRIRYLSQELGLFDDEIAEQMDVHRVTVNRVRIKHNIPRPNLSNRVDKKQVCKRCGHVDLIPRHRRRRNLCVLCKSDSLQELQQKKRDYMRDYNKIKKHSAGMLQNGS
..................................................................................................................
>A7KUN4_A
MSQDMKYKPSPKKCPPPLPVAPKVRIVEDGMSATAMVILSLSIPLLIMLVAGILEVIGG
................................HHHHHHHHHHHHHHHHHHHHHHHH...
>A7KUN6_A
MGAKTGFLKGLVSNQAIENVPVFNKLLPQGNLGIRDGGAQIKGAYAGARADKARIKGYKQRAAEQDKNLAEAVALNEKGVTSDDMLAMQRTAFDAKKERYLQRVKDNENRLTNLAEDRGGMVSSGIAGMAKGVGGYFAASDMRGMSGRAMTAAVRTGTAGAAYMGANAGLRYLSGGGLTYNNQGERDIAGIPFI
.........................................................................................................................hhhhhhhhhhhhhhh.............HHHHHHHHHHHHHHHHHHHH.........................
>A7KUN7_A
MIMWAINKTMEAAMKTAWKPVRSFYDGASGTKKFLNEAGEQVKLNPAQKLAQRLKNDVKQIGSGKRRDLKGNIIEEDLNAFDRHVTNRIGGALHLVGDATVGTLATGLGWGARTIGGGALAMGAMAFRPTMKGVGHVTKQSIDLVGDTALGAADLVHQMNKSTTGRNLLFGAGFAGVAGTSAFNSNMLAPENYRGGESAIKLAMKNMYDGEKLDALPGTIGDTQVVQRNPLDNMGADGDLVFAMHNMR
.......................................................................................................................................................................HHHHHHHHHHHHHHH..................................................................
>A7KUN8_A
MGAIKSFVSGMRGAGKGRGASNIGVMAIGGAGLDGVTTYAMERAENPDESKLWAGTKAVGTAAAWLFAEPLMWGITLGEGAAALGGMALDEAERNRKQRNEINMHVREGRSGEMGGTLGGNFQDSQQAATMRQRQMDLLRQHRMSTEAVLGSEARQLHR
.......................HHHHHHHHHHHHHHH.........................HHHHHHHHH.....hhhhh.............................................................................
>A7KUN9_A
MWGPTAVELGEKEYNSFSMSSITSNDTVQNLGIYAGLMAGAGAVGLAYGVEASSPVYAEQRRQNQQRMLEARNTAALPAPVAEEPKDSLIAKAVAWNDNRREQREINQAKKRMEKNMSGINTDALLNVDESRYADDLARLNQQADEALRQEKHYYSKKSVQQLQAKNRNALKNLRAITRAL
..........................HHHHHHHHHHHHHHHHHHHHHHHH...................................................................................................................................
>A7KUP0_A
MKILQNVSDEVLSPSERQLWETEYDDLIVRTKKWARSTGEKFTEEELHYLAILDKPKFWAAETLKWFCRDYQEPMLQEMADSKRTVLRLGRRLGKTETMCIMILWHAFTQPNKGPNNQYDILIIAPYEEQVDLIFKRLSQLIDMSGDVNPSRDIDKHIELPNGTVIHGITAGSKSGSGAANTRGQRADLIVLDEMDYMGESEITNIMNIRNEAPERIKMIVASTPSGRRDSYYKWCVGATKTYAQDDELTRQNGGRVTYNVKMKPWKTLADGSYELNQLGDKMREGNGWTTIHAPSTVNPELLKVNPDTGLTYIEELRLDLTEMRFIQEVMAEFGESISGVFLKKHIDIAISHGERLKLDYAKKKTDRVKKGPRILGVDWDKRKADTNMVGVEWDPQEQLFIPFFRKAIPRGEFTYSNAVDAIKEAHYDFDFDYMMIDAGHGEYQIEQLHIWADKYQKGLAKRIIRLNLSEKVKVMDPITKKMESNHIKPFMVNNAVLMFEREMVALAPKDRDTIVQFESYEVKSWGSDGRPTYTDENEHILDCIVFALYGFTKYYDDILKVTKSAAVRTINQPLDRMRSDIKDRDIQKETKDEKQTRRVAAALGIKPNRQRSTESRRGYTSVRRSMGMPARKSF
...........................................................................................................................................................................................................................................................................................................................................................................................................................................................................................................................................................................................................................................................
>A7KUP1_A
MSGMKQWEREIIEYRPYLGLHRDILSSVMSRKDEDGRIPPPTQVVKKAASLLGIDVIENIIASLNRITRLLEQLETALANDETFLAYKQALAEKDIVKAREIYTDHLSNLHGNPDFDAYPILLDAATEIENYLTFLNGELYGGKADFGNISSVRSQEEDEVLTLVQFESEDLQPILLENLTDDQRQLIEKIIWQNNGGAQTVEEYIEMLTKEKYESGSPRINYNEVAIRTQIIATANEKSEFFKKIADNTDAYVGKRMEEHLGGDMKGSLSYLVNIETSLEDIKGSLAIGFNHSADKSKEAYVNQVRLTNQSVREFLDMKMSQTRKRKQDLSNKVKTFYKPDDYPDKGAQYLMSAIADGVESVNGAWTMILTENIGATHMAADQNDVIFDNLHKKRRNQELYRYVDVVDKEFDYENKEKEMQNFLNSRNLQ
...............................................................................................................................................................................................................................................................................................................................................................................................................................................
>A7KUP2_A
MSYNKLSGKQIKPGALDQTHLSPSTKISESMLNVDWAAKANEALASKLIIDFVQVAGVKANGKSVDVTASISAPAADADNKKGAVVQAGKNKVILRDSVTGDPVISADHTEVYGKLGYSGSVFTVAFFYKDASKAEKEYTFASEKTIDFQFPQRFDLATIVETFASNEKFVDGASDVSARLDLEQIAKDAFGTSYTLDHDGTANRGKSLVESLTEKTQGTLNTQVTASDLIDEVVTARGGEDTLEDRLVKLAGSNQEVIDARKSTTLGDKATLDERLEAGELIVDTIKKDITAAVGNSTLAAVISDLQGAMEQAGHSHFAEDKQVLAGDPLIDTKQYILPEGRFYAPGNKSLSVYINGQLQMEGVHYTEVKDSQDPTKGIGVDFTPEVIVQDMVIQLRWYR
.................................................................................................................................................................................................................................................................................................................................................................................................................
>A7KUP3_A
MLSKGGERRMEPTLTSEKAVKIKCCFCELKDTCIRRAQKEKYEESGWTTRCTVTPNRPGAKRKSRKKRKKALKS
..........................................................................
>A7KUP5_A
MARKVWGRGFWSRISLMWRDEDDDKEPLVLEESMQLGEAPGAMPKGGGGGGSAKRDPKMSLVKRIGLAIMDGGGGGRDFEEPEFDFNEITSAYNTEGYVRQAVDKYIEMMFKADWDFVSKNPNAVEYIRMRFTLMAEATQIPTNQLFIEIAEDLVKYCNVVIAKSRAKDALPFQGMNVMGVGDSMPVAGYFPLNLASMKVKRDKFGMIKGWQQEQEGQDKPQKFKPEDIVHIYYKREKGRAFGTPWLLPALDDIRALRQVEENVLRLVYRNLHPLWHVKVGLEQEGFGAEEGEVDLVRGEVENMDVEGGMVTTERVNISSIASNQIIDAKEYLKHFEQRAFTVLGVSELMMGRGGTASRSTGDNLSSDFKDRIKALQKVMATFINEFMVKEILMEGGFDPVLNPDDKVEFRFNEIDMDSKIKLENQAVFLYEHNAISEDEMRELIGRDPVDDGEGRAKMHLQMVTIAQATALAALAPTPAGGSSASASGDKKKKATDNKTKPTNQHGTKTSPKKQTNGRHVRYMQEMLLEYTTLNEAIKALIERYYQYGSKEHLKSINGSLMYTEGRLLELTTQYWGEEVTEKVRIPFHRMTENLREEVMSTIDKVEGVAEASDIAQAVFDVFTDRLGHISNEAFAISESLAEVNGDG
........................................................................................................................................................................................................................................................................................................................................................................................................................................................................................................................................................................................................................................................................
>A7KUP8_A
MAIFEADARRKPGTRSNTKLVVSGGSSPAGQWVTDPNLPMLFHYDYGGPGQKEVVVSKGLLVGVAPQRYLDDALGYKKNALTIATDKIRPIGMAPYNFTKHTRDFLDGNQPSIITREYVELPLIRNADDAAEVKWGAAYNTAGAELQPNDLVTWSRDTHNFGKVIKWDETKHSVADIIGQVGEVEDDQEPFGWLKWAMWDEAARRQDEGPGNKSGYNAPGDEGYPYDPEYVRLGKNGENGYLDQYTTLNDAQGIPGLLDGRNKALTPQTRDFTVGTIPADGTIAQFNLGLKNVIEGTVKVFVDNIEVPRDRYTVDYGRGALNFIGNVADSGKPMKVDFRAEFFGTPAGWDHKGAVAAIRILLKM
............................................................................................................................................................................................................................................................................................................................................................................
>A7KUQ0_A
MAEVQNVEQKDILFALGRGYNGFYCPESGFHLIGVVRPQGFWPKGFPLTDDAKRALAGGTIVDVNKVLTEEDMKFRIHGSTPTSSADRKKIQQIQAEEVIAEQGEEPVAVDKEKNVLSEPDIDTATKKELDAFMKENEITLEGVNSRTKLEDLQEALKVHFGYKEAAK
........................................................................................................................................................................
>A7KUQ1_A
MAGRPTIVSLSPTKYQKSVPISTSIRADFSIDLDSRYIDGNVFMTDGKGQRVDIRTSYRAKALTVMPLQPLSMGTTYQVTFVGDSNLDDDVKQGLRSIIGDCMGGNEVLTFTTEVDESLTVPEVLLPVQGAVLKAKPTFKWNPVNTAKGYHIEISKTNTFASLIYPKEQQVITTTELDVDVVMEDGLYYWRIRSVRNDGATGEWSKAYQFNIDTLEEGKVSEEDDDSATDDFLEYDENDFELEIVERFPKELEALVPTNIKCMFFRIIGKFDLKLITPDSITLTGHHISGDFQEESHGTVKGDITVVQSKDGTSYIIFTPEPIPDKEAGEV
...........................................................................................................................................................................................................................................................................................................................................
>A7KUQ3_A
MSSLKRAKWIEGITQSKRILRDMAEILTTAIRDEESVVPEENWSLVYPRPFSDEKLTRTRMMQDTTNKRKYVPVASRTDRGTLVGTTAMKLTEKEPVESSIVVKSEDGSVTYTVTKDYTYNKTEKSIVRTAASTIPDGSKVQVIYDAKLFAILDTVPVIVEKSLKIAEPNRELARSTYNIDYAGKRIMFLGDAPADAEYFALTFTEVTGTYDRIERELLRLEKDLLDPDGRTFRLPAGYGEIAQTPDTREVAGTISGGALGSNGSGNIQYTLDGKNHTVKFTTGSKTLLETQTLYINCSEYTDASKSATRKIRVQLAIDTSDSTNKTYKLVGTFNELNDGEAHNVEIVTQTTAPALFKHLSSLHAGYELVASDEIVVDYKGCVITTIPEITDDLVATFTARREDDVKAGLERIKDRVVLKTTTKPEQEYKPVIGDQYGAKDTAKELTMYVEIVKPERLVNPETGLERYKNWKGVMVQTGANNHYIQTRMFDAWDDAQQKPKDAVYDKDGKLTEKGAFVSDWTKFSWFKDWKEYMVDELDDDAGISDVSDGIVFQEVVTQGMTEEFPIQFWISTNNNRAAVVLMGDPTLDQDNFLTSFGYLGRIHPFYDSQCVVKKTEDGQIVLDQKGDPVVEEKRTYFENDVAGNFAMTFGSSTMPAAIGTPPRGLPLVEGIELNVDRSTSPAKPIVGELYDKTVFSYVISYLTEVGESKPTALDGARLVVPAGTVTKGAVNPEQGISVKLRFRLPDEATGYRIYRYHNAGVTSFGSDANKYENHKLVTSVEKLDRSRIIEYIDEGTALPMAEAKVNASDGTKTFTLLTDSLNVFYKNVQAASNTARSFEAVRRDLYTGAIMDVKFSNKFGKDTGTGVNDIMMYQTRSGLKYQRHQAAFITTEEFMRKEKSGQSRWTGKFHLSPIYIEHSYDKQRGWLDGVMAVDDSGIEHLDELIVDKDTPEEEVYKFFRINAPFSLFNNSPNYGYGIAIIKSSLKWK
.............................................................................................................................................................................................................................................................................................................................................................................................................................................................................................................................................................................................................................................................................................................................................................................................................................................................................................................................................................................................................................
>A7KUQ4_A
MKTSYDLSFLNSSKNPRQDNWIGQPFVLSYLLSEPGTNFMFRYQPYSLSHSRITQDRIYAGRHSKEGDVNGTYVDGVVNRDQRGIKLTERPMVEVNRVLEAITQHGFHATLEDASAVIESLLMIDKNNKNGGIDITPVVSEQHIIDKYINPVLLRSYISGSRAEQVKDTILHIYRIASMNTDRIGHVSLVEIMKRIDETDEVTRMGQYILGYMDQLHDGTKSVHKLGLRDNDNVARITGLLNNVEKREKYLQVTKLQFASRYKERTGHKQFFYDTSARLITHDGIVIKGVMEGITSEQYAWVSPLPIMVQKRITLEGLETTHTLVDALVPNEARITEDDTLYAYGVSQMSARLISPLNVASHGRGKEVRMEETIYATMQKTAGARIDMQTSLLDGKNTKESDIIEHDEKKADHHGRDAGKGDYNKVALFDEKVAKDSANNQPYSFIDEIVKKDAWMQDVFFYVDEKLDKDARIIEQDIEFFDKQKSADAWIISDRTWLDLLPQNSRIDWDASVKLAKMNKDAWIVDEVRWSTMIDEKVDNGAWIEHRFQFFEKVNKSALEEKELIVRVDKLHKEGWKKVAVHLMDRQEKVSLLSKHWTIASKMLLEAYEIEENIRQQISTLMDKEAKAGRLINDVEKVVKEMKPALIIEELRSDEVRLNAMINKLIDYGDRPDNFSSVVQKVLLSPEQQRRSIALTEMNFADRDINLALVEQMIIANDEAEDNGRDAMIVEGHFLIQDQSDWDEIWNKRVTGVDILDPPDSDYDYSKLASQVYNLETGVPYKPMSPTNVPDVRVRTPLHHPMPEHFDIGVDPTRELVVDNNIFKDVVLAIESLKFRNKLRYAGMPAEKAMRELFSKLFLWIQEANPDSAEYKRMFRFARWYAESAVLKLSEHILHRTYDSWVSEIETGKGLGVQYTNKGWFYFAPAYAMQTQSTYAVMSFEKENYIDGQIILMGYFDNPLAQGTMELKVDGETVDSWSSRGTFKRVIDVEQGSHKYDIVFKGDSGVVSISRIEVTGCEFVSAYTSSDDSNTNGLKAIQTLIDMLLSYFDLHHGDDKIKGTMEVKQRRVWNVQT
.................................................................................................................................................................................................................................................................................................................................................................................................................................................................................................................................................................................................................................................................................................................................................................................................................................................................................................................................................................................................................................................................................................................
>A7KUQ5_A
MVVKYQVERRPIGSNGKIFRGTSKEDRIAVIEPTARKTMTSGTSMGDVAFYDIQDINKPTYSSDYSRVQAQNGEPWLVHSTHFSVDSATESAAPLASAIGSENVRIVQVLSHKTFFKLN
.......................................................................................................................
>A7KUQ7_A
MALKFVQTGNNAGGSGSGTYDHSLLINRGMPDQHTIESITGLRDVLNKKYEKPYGGIPRTDLGFEVVTPHDFSVFKQTALRDVEDNVALITKEIVDARGDKKTLREYIDTKISQENWTGGGGTGGSESSVGYPIYEEFTVQNKQRRFQTDKTYRMGTRQLEVYVEGLKMIEKRDYVEVDEHTIEFLYDLEEGFVVLMMVRAVVNSGLHEEYTATAGQTNFSLVSPYAINQNMLQVYRNGQLQHKGRDYKEVNDKLIVFQFPLEEGMLVTFHQSGSSDPIQGSIYQGMLNSMRMNNAYLAISMQDAMKSDVVKHFDMYADSLVTLSHIDMNASDNFLFENGSISVKEMNRTLLNRKDFETGSASYVDFITYPDEIRLLNVPGGEARDFAVHEQISDKVIGDLVPFTNNQHQRMFFVAEETAAGQCILQANINGMIYELATTDGHFFSLNVAGDSDGNAHLVFHEQGSAKGVSIVYYLKFNTTTFQVEYQRTLSDTKLDAMRPDIDVDADGRAHVVFSSKRANPNTFNVEYRTIKSGTVSASRNITSDELVAGLNPRISVGYGQRPNIVYEQNKTIYFVHLNGDVIEKQIKLTDSDCVQPDIDTDPNCTSHIVWKSKRLGTNYGVDYTTISKDYIVSGTKSVATGSFSCDYPAVGADYNNIAHVVFQANSVRADHENICYARVYPNGDVLPFVDIASRVGVQYREPKLAIYGESFICGFLGDDHGYETWKLLANYSDTGSYDYVVDGGSKEAEWRKVTVASLAPAGTSVIAEYRLSDDKLSWSAWKPVEELTGQGQYLHIRVTLKTTDNTMTPSVEAIDITYLPAFVEVQSVKNYVERNVDSVIVVGTPGVTYQVSRDGGKTFVNADLHVPTSVVQTPDGHDIVLRAKITNGSKLEAWGVLW
....................................................................................................................................................................................................................................................................................................................................................................................................................................................................................................................................................................................................................................................................................................................................................................................................................................................................................................................................
>A7KUQ8_A
MNHILEALREGMKNKLIIGKGQTDVVPAGSEQVWFVPLETNKLLVKSIEVVANKQATFYVEFFENSKLEDSRYNSGEVAGRCYDNLDLPFVNGDDTKQMYVVIHNTSTFDTSYRIEVRGTEMK
...........................................................................................................................
>A7KUQ9_A
MATFSPQEVYLVEDGQVEIILDSPYVVGSNTVQVYLNGMLSLLGKDYQEASETTLKFQYQLSSEDVVIVQRKVDVEGASVSVIGKAGSSLYQKYGDKQTLLPNQKYTLTFRYGDQVHETGFSTRIDPLYSTFETINFDLGEIADDIPMERILFLIFQNSILSQNIASEENLELLKTQAKTPYVFKQFVRYRTELDIMTAVYFALSGRQGIENKILGELTIMRRKEFGMADLRTILADLKNKLREWERKLRGSDKVSPLRSAVRGGTANPYPLNTPRRSYDPVQKGASS
................................................................................................................................................................................................................................................................................................
>A7KUR1_A
MMRYDFLLDRDVPKGIGNRLFLLGVSEDGPYMEPLLIRTKEQARKVFGDENKGTLVKAFDEAYDRKEDISIYLMRITGNFATLEVEGFPTDPLDRQHLFILRSVYAGEKYNKLSIKLNNDDKREIHSFTLKTLDHEFVYEIPYDMTVGAFVKGINEDCRMGRHKIMASTDYPQADIGFLAGMLSEDEEVRSFDDGDDGLHPTRNELYLACDLAYQILQGRQVDIVVPVGMYVDDVHPAYLYGKAIYGSSYYSSSSDYLQLIDTQNGNKVVSFHEQLIEFCREQMRLGYMSKGVIGIRPFTHVPKNIEEDNTAYISRLAQSSAFRDRHGFTDYKNGLWYDKGYFVSVVGHELIYHPGKPDEYTANGAVRYAAILAGNFDTTTNVEIGDDVELRYELSNYTLQELSRIGVVTFRNSIRRGNVVTSGVTAGSPESELHSVANVRMVQITLAYVNQAVEMIYEGEFDAGMRRNYLEELLRKFLDDLQKEGVILQYDYKIQFRNDDVKGEILLFLEGKHTIEGIQTSAEVTQQEV
..................................................................................................................................................................................................................................................................................................................................................................................................................................................................................................................................................
>A7KUR2_A
MANEVRRGMQTAEGSLDYDQFTDEINRLLRLAWGDDWGTFTEDEPTGTDGNDVPVPVITFDLESRKRTKYGVKSLEPVHFDTIPDPENPAHSMKLYRQWFDVEMVFRVFHNTNRAARLLMEEFEDFLFTYKSHLKHIGISELIFQEEKKPTVESRWSQKLAARTLLYLVRIERITTVRSNNFVEIETTVKDAKITNPPMDGVRETIVGSKMDPMIAQYRSQMKITE
..................................................................................................................................................................................................................................
>A7KUR3_A
MAGFDQYQAIPGHNARFKDGNLNLKSDPNPRETESVVLLGTATDGPVMQPVRVTPETAYNIFGKVAHENGVYNGATLLPKFEELWAAGNRDIRLMRTTGVNAVSSLLGTSYSKNSKEVAEDKLGGAQARGNVAATFTLPNGGIVEATFLLKARGVIIPPNNYTLDVGTEEDMKAGTQPTFAQVLLNENVADMESEITVSYEFTYKDAQGETKTSEVLDNNTDKDGKPMIAKGADVTIKLEHVALAGLKLYADGIEVVDAKAFTVAGDQLTIHSNSKMKLGASLEAQYAYNLVEVIQPVIELESIFGGGVYNDIMRKVESKDGAVTVTITKPESKRGMISEDPLVFKSGDYTNFKMLVDAINNHPFNNVVRARTKPEFEATFTSTLQAAADAKFSGGKDELSLDKEEMYKRLGGEKNEEGFVTKQGAYQYLENYEVDYVIPLGVHADTKLIGKYDDFAYQLALACAVMSHYNSVTIGIIPTTTPSDISLAGVEEHVKKLENYANEFYMRDRFGNIIFDADRNKIDLGQFIEVVAGPDFIVRNTRLGQMASTPDASYIGMVSQLKTQSAPTNKPLPSVTALRYTYSANQLNRLTKARFATFKYKQDGSIGVVDAPTSAHAGSDYTRLSTARIVKEAVNAVREVADPFIGEPNDTGNRNALTAAVDKRLSKMIENKALLGFDFRLVVTPQQELLGEGSIELSLEAPNELRRLTTIVSLSA
.............................................................................................................................................................................................................................................................................................................................................................................................................................................................................................................................................................................................................................................................................................................................................
>A7KUR5_A
MYVRGGAKAPEVSRFESADRFGETYSGADMNVYMAFPGYKPLWVGTVSTVSYTVYREKKQVRTLGKINAKGIVKGPRTISGRLIFTVISEHIVESIRQEIPYLRSYKVLLMDELPPFDLLVSFGNEYGAGAGLVVEGVTTVDEQKTMSIEDLFTENIFTYLARGLQPMRDIFASNAKKPYNPLDWYTSDFRHPQSEVMAKFKVNDLMVAKESLLLADPTPFLGGPDEWDSEAAPTMDITNVNINNGGGSNGNTSWGGKGSKVFVQVYDGSKSAQPPIEGATVVCAGQSLTTDKKGEVSFFTQSAELEVSATKDGFKQGGGNPTTIKTDKTDVSKYVRLPLIPRGGVANPGGGACGGSDKTIIGEVRPIGVWFKEGATTHYIVPRDSKGKKYLYPKPSVQVLNRCGEPVKDAKVMWRYEIANFSSVKKNDCWGDTWLPFSCIGQIKQSSGFITKGVSVDKDGTSTMPEFNFGKFPTGAGVKIIGESGDYGIHATYYFELSEGD
......................................................................................................................................................................................................................................................................................................................................................................................................................................................................................................................
>A7KUR6_A
MPDTTPNQVKLEDLQSTKLLREYKKSVYEPQGIDFNKRQVDYQLFPEEYFTGTDVFVYFNDLWLDEIVSLSFTLSENVKGIFGYASNTWDYVGRGKRQVVGQFRIAFKEAGYMFAVLDHIGKQGNHKKTAISWIENKDAKVENGIDGVPAGYADVLERIEDALGRIYGDPGAKAQDKSYQEKYRRDFEWNLPMQLGSPNTNMGEPRTSTNQTGQVSQLQQRLIDLGFGFPEAKFNWGKHYAGDSWTGSKGQWVSPGTTQASIDYINKRTGQHLGTSSGDWYVCLRYFPEGGMIHKSIGAKDAMSQFEVQLQKRLDRYPGELSGLNMGGMYGRYDGRYGSGPLKGVQLFQKLAGINDGSQGYYITSQTKRALEAGLKVTGEYDVATRVAVWLYQAKQIASGNPYNIREANGIVDKETLLAMGEDSDRTVVVPGENRYKPTEMAEHLYATYEREVWGRPFVERAENVRREDSFFYRSRRNENGDRHLESLSQNGFDIYINYGPLPQYIQNKLNKLPDGGSFNTTVKAIRNVQLTDVQQVIDANTGQPIEEIYSFVAKDLD
..............................................................................................................................................................................................................................................................................................................................................................................................................................................................................................................................................................................
>A7KUR7_A
MLPPKEQMQAMKADQSRFEAPNPNAKMPGFGPPDIGGEPKGYNPQEVQDAWANMDDEEGLEQPIPDDADMGQETGEVFFTEPPAWEGVGEYPEPVSLKQKGNSFLQEELICPGGPPVHQVNSWKKQFSEDGHGVFLSTLYDEVFIWRTLSRTEYREIMALPNTDPLQREEVICEICVLFPYDYNFTEMANRKAGIPAQIAEDIMKESGFEKAAPPIRL
..........................................................................................................................................................................................................................
>A7KUR8_A
```
