## Supplementary material for "*biocentral*: embedding-based protein predictions": bfvd_shard_00005.preds.server (part 12 of 16)

```
MIYMNPQQIEAMILSFRNEYKEVYLTTVGNEDYIWRTLTRKEHREIAEFAPDEYSAFERICQTCVLYPVMDWTRTLAYLPEELAPQIIEESGFGSFRKEKPLLDIFRKELESFEAQAEIIVNRAFPYITFEMMENWTKEKLLKYVAKAEWQLINIEGYKHMALVTDEEIRQMKEEEGEEVEETEEEEEFDIMVIANEMRKAGQDPMFALRSLYQKPKTPYVERPMIGGFHQVDTMIAGTTAWRGRGMNYGRYDAIQEQVQRVSRR
.........................................................................................................................................................................................................................................................................
>A7KUR9_1_A
MADTTQYRNKYRGYLEDDADTYLSPEMDPTAKVIMGGIATVGLVAGGYLAFKKGALKDVMHSTIAKAGSFRRGKTIAMNDAVRKWSQDDRMDELGNAVMNLMKGKPKESKKSAKEFLDVMRDFKRHKDGALQEHADRVARMKESQLRDREIEIKTEMASHKAMQERFRKDNNDEKAVQRVSKLFDQTIFDRRNLDKKLEKARELQTGFRHATINDLIRLGEINEAEDWVQEGITISTREFMKKAQGEEAIKKAGEDGRRHFLNKVADNSILIDKKDKIADLRDFRDTFEGMVHSLTTDFTIPLVKINPLRMFYMDHFFTDKSKPLFHVATSDTKNPIVTGHNGAQGKPIVFADGKLFDVMHKDEAGNMVTKQIDGDYFLADAQKGPVARLLRNMSGISISEFSKPEANAPFIKKAKYHLGSFFDVGFQDEPGGQLDLLDPTSWGTSLINTVTGRFRQSEYVKRMDYLSNAFGKDKDFIYMRRHMDLKDAPSYKDYLNQFRAGRDNMDEVTMSTMFGYGFFERLNATLNQVNLGLSNKALGSAYDVFEGLLLKRVAPIWAGMELWDYMNYESENLLGFQFEDRFAQMYANSSVEIAKVRDNLGITDWAKGVAPLLVGGSELAEIPILGNLLDWNDTAEETQDYWENGEVAVRKGRWWQLGNTPYIGGKTEYYQPNWVRRTLADVKFSESQYGSREEYYENSWMPSLRHPFAPIKHFFTDQYHWEEKHYQDRPYMITGGIPEIENFPLIGPILNSTIGQLLKPQRQMHMEAWNGDVQGMPLPVPPETLEYAQERTVPMTFDNDGNASFGFASNEDNETDEDGNTEIDPGASVPILTQGAAYNMLPPETKEQNQALQEKLFSYITAGGQVQLLRGDPGATIWDATSVMDTKAPMSTGLFKQERLPMNKDKVETGAPLETDVQLHQMLGNLHYNMTEMGGFYGFITTSIFGQVGNSNPILQSSSDLSSY
..............................hhhhhhhhhhhhhhhhhhhhh..................................................................................................................................................................................................................................................................................................................................................................................................................................................................................................................HHHHHHHHHHHHHH..................................................................................................................................................................................................................................................................................................................................................................................................................
>A7KUR9_2_A
TRAFWDNDIGGFGGDANEIFRRFLPSETFEHKQNEINPVANTMPDWLPGSDYFVNFQTGDPYIKVKKGESRLPGEGYERLYNIDSEKMMKLDIGASFIGYDEQQIRDHMLKRDAYKAEAFNKILKAGTKIHEQVEKDLLAKGVADASEEYVKDEATGIGGFFDLYANNTKLLDWALQQNVAEFKFYQTPREESGREPSEALGGFYEEVDVLNDMDNTQRQSFLEQFVDVYGQESATVDIKTRGAKAFAKEGMHFENVQQLNFYAKQKGTRMNYFIELNRDNPDAGIKIFAFQQSDDLLNYTTEKVQRVREGIRQDMESGKLHRGDLYDPIDRFRILADVAPYSQEYRDMKGQLSNMNLDEDDMKEAQEIKKQVSERKHKYRFYDYRFKTANVDEKMVTVDHVIDSNTFVSMEFPDNPIRLAGVRVSTAKDNPIADEAARVIGQTIKEGSKIRIQYDADEQNQIKDDTYKTLQAVVYDHKGRNLNKYLIDNELAKEKENDYSAAAVHARFTPGEIKFGSMWESFAHMDTILHTKLLQVRSPLESYERREVYGKDWQEWTDPIEDFLIPAIQSSAIHNPVVAIGGGAIAGMMFGSLKPSDIGGEKVIGRYGKIVGGFIGASVMGIAVLNRMLTEAITGEAWIPERRQKERDTEEYFDVLEYIKYNALYDQYSRKALKEEGINVESYLSNEKFEGDKRKQDKTALQEIKKELYRSRANQVGPLIAKLREQYGIEAETKEEAMKAINKEITSLTTHREIKELSPIAAKAIMYKQAAKQTMYGYEAGDPIANILSALPKKDREYLTPFIKAPEEERQRILDIVPNYMKRVLQSAWGLDVDEKTPLKDYFKKHALPGANWEGWRENVSLDDIKVKFVDRVGLDPSEFNIWENDKQRADRLNVPTPDVFNGRESAEEYSRKLKEILTGSNIHGLNIDIIESDKPGTHINMNIAHDRRDDVQKIINRDGHYML
...............................................................................................................................................................................................................................................................................................................................................................................................................................................................................................................................................................................................hhhhhhhhhhhhhhhhhh...............HHHHHHHHHHHHHHHHHHH..................................................................................................................................................................................................................................................................................................................................................
>A7KUS0_1_A
MMNNYNENYAREIFFNRMMYFINEIKTGMVKDGVQNPAAEQQLLTQAHNVIQAQTMADTNYKFQLNNIYALTRNSDPVTLGNTMANNIKDLGYLPDSMKRVAERQAVSFTEELNSFMSGLQSRGLTNTSTSVVKANSMLTNTETFIRHDLYQSVEDIGIIGRRIHDQNFYHDNVFAQVNEAIFQYTQGADAVDQQGRKVGFSDLERSYRDYLMTQSITAQEMDRWGVIGYTDDKINKVLANIDHDPASFRIFAHDLQQGVNQYTRLIKGDRQQLNGVRQILKDAEAQKKPLVEVIEKSYANTKIGQEVLKKVRASGNKTDDYVRNMMRNFMMMKGNMEVPVVLASSVTDQTQRMVDAIGGAMKEMNNPKNPDYALYQKYRGIKGEHTKFMNELYTIRKEANVEGSLYINNQESLSHRANSMNMNEDTNVAYKKETLPDVNGEDRPRLNGEKRSTLPSQSNEYVSRTYDTKMGSVIHIDEANNTYYESNRLAMILDANDEAERKHKRAIEEQLAEGRERPQQPMNRFRNIFAQYFVETGSEEAKRLAGKAEADLSVVFNKDKYDPSMRNVISEATFNDIKERIANKEVSYENFSITRYQAKDRNQRSVDKWESALENNESIRMKGSEVGHRIVPNKDGRAVSSDGYVTLEREHELVENARIKMKVEQENVQDLLDQMDERRRRAKVTEEASRKVVEEIQDDAFINIRYKQEAVSEDLKNRSEFLYERLSNTDKYLQDNDLTKYGIKEANVRAIDIANEFNVYRKNLTELDPEGIEHRKSLPKFLLRMAESHAPWMMDDTSELVSHSEVALREVLNRMANGQQTIDLTDEGLLKEFDVYAERDAMGQLTQRAEKQRNQFIENLAGRNISQRLEDNLFLKVLGEMVQQNFQDKGTNGGVESLIRAAADMAEQNDRRGIAHDIHSMIKSPTMEFLFKEHGYYAQARSLTPDQIGRIIREREMTEASMVSFERLIQNDVDFSTADEIWSQRGINPMEGQEVRVGGDAYIKQAYDEVYDTRIANAYGNPEQSVVTKLGSLTDTDYKGGRVTDEAEIMERSKAQLLRVKEEELTMEYKANKMNTFIEDLKTKGVSFNHIDDVNTMLDLAKEQGMEHIEATVRDQPAYIYKGEKGDVIAHLLRDDRRIQLVNSSAGLQDSVHVDDKYPTKLYGGAQIQYDYGDGGVPVRHQYTSYDTIQGSGKFARSSNPSVTVEGFQRFLRGTDKMTYLDIETTGLSGSTLPEEVIQPLEVHMQKVQWDRRNGRLLQNEDGEFVI
....................................................................................................................................................................................................................................................................................................................................................................................................................................................................................................................................................................................................................................................................................................................................................................................................................................................................................................................................................................................................................................................................................................................................................................................................................................................................................................................
>A7KUS0_2_A
RHAGRETVREQQLIMGLKPETKAFMEDVIANEDFRFTVGDRSYDLIDYEHHKGRINDLINKSENAVDIRRQIVEKQDKLWFLRNIAKYAFPDTEDHGEIMRYQQYAGNMELPKSGSEFLTVLREDVQKAADNLASAGTSGGVKFSPVQVGTTEEGMIKHVSRFVGKGMLAGQNVADADWSKFVNISNKLVQEATLPFKTAQKALMDGITDVANTHVLDTLRDIQLAANLSDVNGFDKATKAYIEPVIKQMMKEDTGYKSLSDVFDDIRKANSEGMGHERFTAMLDSLQAGKDVDGFDSKLTMNLHRRIEDFAHIDDLYQSASEGNSMPKWAKKGKLNHFNDESTKEMLTGIDKLVKDVNVTGDELRRVQKIQADLPRPKIVEQMYLYNMVNPNAVGRSAEAQFEAMNIKVDDATGLHLARADVRNNLKLIERYGQELGYDPDFMFFDTTPLQKGDVVDLHTSFDDRIARGVYSVDSIDKAKHTMTFGRTLEDGTEEMHTIYGKSSADLSRKVNNHFAFIGTGGDAGATELAIDRFTQDNARRQVNRAMRHADVFDKYNNEIDELVENNKLTHDPLRKMQAIYEEAQDKVNPEYGPAMHPKDLSLAEQVALHKDNVNFFEGTAVQEALDETASNTKRLAFDKTEDWMLSPEGRQRYTFLDEVRSMEAAGALDPKMSNTLVKQWNDAIKEEGLRRGAKHSVFNRANLGTLDNRFGYMNGRQFVLDTSDPSRISNGLWRMAEGLKGLTNEPDEVKAKAKALNSLVLPFLQEQGFIKEFDQASPPGMVSVVNQLMKNKHNLPAYEDYDPIVSAEMSKSDMGYQKFLQDKHDEILEPHRQSLTTLQRSKQQVYQSQLSELREQGLYDPRLTVEPRISGFDLDTMRFGRNGSVSTMQADELGRLLQVIDPRTSADAVDARNTIAGELFNRAIGDGRFNIQDVIDAGESDRLAAMRALNWVTPDNQVNTNVATHLVGEPGIHASEPLGMQSVQMLDKIAEQDVGKYTRDNGYSSYQDKIRNWKGYEDTDGKWVGAYDTSGNRLEYPGRFPEAPDNESRRVSTFDPKEASRASNEQIKADGQGRRTQTPTPGEGGQNALRYYRTENLDPNTNYQHSNAISEALHSAKEKATNLASEMWHGTPGKAMKWMAGIGAAAFAVNQFMNAASPVQLQRKPMGHGVEGATGQANDGLNQQQNQPATGGKTYVNSGESQPPAGYEVNVKGTAKGDVDYNAMQEKVNQTIGNFNANISDDRSTFNRSWLEKQFGDYIDRGYVGQE
................................................................................................................................................................................................................................................................................................................................................................................................................................................................................................................................................................................................................................................................................................................................................................................................................................................................................................................................................................................................................................................................................................................................................................................HHHHHHHHHHHHHHHH.....................................................................................................................
>A7KUS1_1_A
MALATSANYHGPESNSYQTGFRAKLAGTDKYNALIEKVAAETGCNPLLMKVLMAMESGGQMLGTNSLGYFGLMQTNYKRFSKELGAAYRTDPYLQIKSGAIELIEKKDYIMGVIKRGNGKGPKEKWTEEIFQTAWAYNGYTINASSKMMDGYRYAQTFQAVYEGMGGSMADKVSSGQMGGGTGTGGGGGTGGEVAKPKYDGGAPDWKGGGERGIGGTGPGTSTKMDDYEKNDPNSAMFIGMSPEVEEDDYPKHRYAGNPFVLRIGDSQFFIPPTSIKTDKTSSIAEQHILRAKTPIMTKSGYTLHTLSIQMYFFGEEQINGYPIEGPGGKTYYMDGLRPLLAQFYKNPFLPIRNELINNQHNIYNVALQDISYTVDPDFSDAIVVNLTLIECCVEPYINYPEFVYDRIFVYPLFRWWYQQQMLGKETERYSGTWLKPVNKHLNGKAFFKVLDRDLIEQMKDDVMKKNDGKTTKDGQTINPEYALARMKIGDIRKLMVEWETGDAVLTNVTVSVGKNLTPMYMDDYEKPLFQDLGGMVRGFTLEYYCTNRGELESFQALASHLEELSRDYRFRFVSGYLAIDNELINLAGIQNAMITNIQTSTVEGMSDNYIVRITCREFNANQKNEERLNGINYTMKESLNKYGFVDAIPTKTNRKSEIAYEAEVMKILNDLELYPDLELPTFEVANKAVAEINAYREKRGQSKLPYDKLKQPDNATWCDPDFYMAYPSTKQAYSHMQLGDMGDKIINQLRNGSYDEIKNMSNDEGFWKTADDIQQLFTKGVVDNSWDADADGKRKLLKSSSVTFENATKDFLVDAGQSWGDDNSIPEDKQLVEMMTHDMLKYSHRGRMTRAFPSYMLLFVDEGQWVDGKRLWNNYYTYHAIQQMDIISDKENPVDLAFVTLSNVYGTFDFQAKMSDPRKYAKEPIGLPGRIGALIDDFSFTVTAKVMAER
.......................................................................................................................................................................................................................................................................................................................................................................................................................................................................................................................................................................................................................................................................................................................................................................................................................................................................................................................................................................................
>A7KUS1_2_A
SQLMEQVKLREGARVHMRMGYSATAGNMPIVFNGKIASVNEGEVIQMLCQGDGAELINQYYSTDPKGDTPNEPHNTFQEMLTKRTSNYWFTVSEDWEFGDNYLSYYGIEHFGFVESEAGGFWKGLGKNFEILKSFLTDSVPFSAYDIMKNIYKGSNSPVTGQETGWSPFDGEKNINIAAYNKTPWDIGQILSMFVPEFICAPHHHGFRSTLFFGMPHWPVKYEYILKDGKEGNSYTDYQEKVKPFQQFHMITSGNDIIANKIQASSEKLKHIAVGMYKMGSGQDAAESYTVWADRTIIKEHQKMMLVETGVWQDLLGPDFLYTALGKYGLKPVLEAPGSLLSTIGDLLESAPLGDTMDDVGKKFQEWGEGWIEWLDADSIFTPGQVQARTVAIGALQRKFMEMYQGELVILGDPSIKPWDIFYLDDTHMLMNGTAQAGKVSHSLSLQTGFTTVIKPDLITSRTDGKGMRTGVMNGLILMGSALAVITSRKILMSRFVNSVARLGLKGAMKTGSGAGKVVSKFTPKAIKQARVAKWGAKQLKAGGTFLKEGKYLTKGLNLLKGNIVTLVLFGAVSEWVGTWFEKNTKYNNMIYIYPLWKMGEPFAAGITGGAHIIPGYMDKRFSDPYSTGKFVQPKMQFIDEKGREKKKKGGSSGSGGSGGGGSSASRNAIVEGGKSYEGKLKYVFGGTNIEGGTGDCSGFTSHVFKKFGNLNIGRTTGEQVKNGTQVENGKEQPGDLIFFKNTYNSTHIYGVSHVGIVIGDKKMVHLGDSGCQISDYTTKYWKEHFLMFRSYITDMGSIEVISGGAFRHPLERRTSITSGFGMRKGGMHKGTDLAPLGYAGKGQALETKVYAVADGKIIDMGLSDSMGNYVILATANKAGAPHVITYMHFRQHAPGVSKGMQVKAGTFIGYMGTTGESTGVHLHIEVNPGTSRNREGRIDPVPWFQQQGVQL
.......................................................................................................................................................................................................................................................................................................................................................................................................................................................................................hhhhhhh..........................................................................................................................................................................................................................................................................................................................................................................................................................................................................................
>A7KUS2_A
MNPVQQKIFESVVSPALSQMAGMCIGTVTDFVPGHNFGSVVYSTPDSADQIEKQGVPYMNVIGVKTMCPMPGDDVLIGFINNSYKQPVILGIMDKEYAFQTRPLYQSHFRNGSNIPDYYSEREGESW
...............................................................................................................................
>A7KUS3_A
MWVDPYAVNRHPSRFGEHHDKQLGVDIQVDPMEEVMRRVEHKFQYRPEEQGIFHPLLHHGMKLRNNGAVEIFTNDDTGIRIDRNSQSINNFANHYKNHVHNMTSWLTGSEASYIEGERKVKTGGKHIIISGDTIEVTGAKDMNLKISGDVNANISGHATIEVEKDLTLHSKHLEVKADTYQTPWGKK
...........................................................................................................................................................................................
>A7KUS6_A
MKDTQLDTRQIQASRDGFKSLHEQLEFGRFNSVKSGAAPTMFQELQATDGQTVFTLPNGTFTVGDHSLQVYANGMLMREGKTNDYIEIDNRTIEFLFPLTSRDIIVFRVAGGTSGPSLSERHQAVANQTDFKLAGSYSTGNDSLIVFVSGAYQTLGEDYIEVDAKTVRFLQPLEEGDLVTFRVEGLPAIESKYKNVHIHRQYDSNKQLIKEEITGDERLSKEYIYDEEGKPKMMITKDSGYTITKTYEWDGFNCINISETVKEGV
.........................................................................................................................................................................................................................................................................
>A7KUS7_A
MAQVLDEFVINYTLQRMQGQHEALDKHTKEYEEKTDDSILRVSNRVGDLEQNGVDYSSDIKDLYKAIQLMQKDLRETKTELNKTKLINLKQEIIIRTLNNLKYFEAHDMFTDTFADGSGIDWENSLRAELLNGQQAVGVTQKSIISAQQTSQKSTLLISKNGSSDEALAQSFVVDKTRKLDKLGLWLEPFSVETFRPIHIGITDVLGGSWLHSVTLEVDQVASDWMEIDFPELLLEGGKDYYIVIRTDDIYGYKVGIDPVDKYIAGSSYSYYKNVWTDNNHDLSFKVWCFLADDENDAIILTYPKTLPTLPEMIVFEKEDTLFDGTANYYISRDGGAHWKILHPGIETDLNDLPAGKTVILKAIVTSTARIEAWGYVIKRSEA
SSSSS..........................................................................................................................................................................................................................................................................................................................................................................................
>A7KUS8_A
MVTRLNQTRVKGGDPQYENLQEELRARTFGGDYKIPIGGIPRSDLSDDVRTALQKGESAYMKPEGGIPNGDLDVNVRNSLTKASTSYQKPSLGIPLADLTEDLQKRLSDFSNFYVYPNGGIPLVDFDTQVKDLLSKAKTAYQKPADGISTKDLHKDVLDTLGKATTAYQKPEGGIPLTDIAVPLVQAGELEPMEEHMKDASKHITDHTKLLNVGKKTHDEIDTSIDNMQNDMILLQKEMSDARDTFVSLDGRFNASIGRNTSYEVKTYNDWRMGGFTGLQPTKEDLVVFNYPVETVMTSIHDISGQETLTADNKVGDLAFLSYSGFRPGSEWIAGYSTNVGVKVKAFVYAPITGEYQFSMQFTGRCRLQVAGKLLFDTRDTSTPIDAYTGKGSVFLEGGKLYPIVGEGWYKSTNTRVLTLQWSTPAMAGFTNIPLENMNMSGYTNKDGVYESHVIDLKDAQVNMWYLQTVMRDYLQEDDVTSEICTSDDGNVFSEWVATESNGEIRVPPKQYIKVRHTLHKRDGQYTPALISYSIRMISARNNEIIKELSDARATFDSLQKRLDNMAESIQTIAELYDNMDQSFIHPEQFASVRLLAIELNLLQTYVREARAKADFVPIVNGFVDPFKNDKGIDRSKSDAFNITANGLVQVETKMEMKTSNDWAQWDLDRLDFAKGELTLGANYDAYPVYESKLSNRKYDTSYDVDYGDGYKLAQAFYPKDESQFIKSFTFYGSMNGYSTNVSMTIYEDVNRGYSPGGNSIFYKSYVGGTETFILNHKIKPGAKYWVVFDLQSASSGTRFYCSNLANADPRLISDNPEKAMLKAWFRPFSGREVFEPVNACLNFEIVETIGYEPEGNGEKIIDHGRPLTYVKSEVTAADVNDGAVNVTYQSSDNKIDWSPETTKIEELPSSRYLKIKVNMKKSTKKYGTPRLQNITLYTLKKNAEIVSVPLEIERLPTHTILSASTSRDSAVTYAVSRDDGKTWLPCLPAHYAELSKLPPGKTIRLKAIMDAKYPDTALKEWGVIGLHYRDVTGQNITALYEEYTAQDGQTIFHLENPYPVGNHALQVFVNGIRQSEGKDYNEIDQHTIEFTEGLYNNPAGIDRVTFVVATGAYDVHDSTLVSRIENMERLHQEELVDYEKIHEYNEAGQLIKTKYEGTLEYYTIEYTYYDNGKEHFRIVTKGNTIKTTEYIYDKFNNIVMERVKISEVTSA
............................................................................................................................................................................................................................................................................................................................................................................................................................................................................................................................................................................................................................................................................................................................................................................................................................................................................................................................................................................................................................................................................................................................................................................................................................................................
>A7KUS9_A
MTQRANLHQLQRTSIGHPTFYEQYTQLEKNSAHQREPVRYAGDLPMTGNRDGSQCLVLDEGTVYYWNDGLQKWQSVLGKAYEVSSNMRRFKRKYTAEEGQTVFHLDFIYEVGADALDVYVQGMLQDVNQDYEETDDRTITFRNPLPKDIIVTVATPMVIEGTYGVREIEKRLKELEHNNYQMIMSQYYSGKPVEVRGILFDGFLDTKYIDFMMTSLNMKYDNILKTMRLDGESIVMLYETFDNNTLIDPTSEVLLKNSEITLPIEAVYKEVFKDDFSTRRYINEEMTNAYHDLEKQLITTVDTFAGANHYYKGDFMGTTGKADQVGFNSTQSVNRVYYQSTAYDFTNQSTRSTSPYNVFSVIPTQYYIWGASDEHIYGKTKFPYDTNYYLQGAESYRNAIVHPFAGSPATYEYRSLPLASDFDGGKYKYMMVYVKSADAIYALYQYAEGSDKYYQKLITSKMRNSYAINDMVNAGIPANRPPNIFGSDTTNFTQSTDYIYQIAATEKEVLLRTKDKVHFLDVATNKIVKTLDWSTSDVRPAIFNRGSQQFAADARYLYFPSSYTINSVTGYYIEVFDINTGAFVNRILVSQANQTYLTTAMHFDFHTSRLILGQNQSGKYGLMGKEVNSYTVSTSYLSFVIFDTPNVNERIVQSKPITTNLPVINYRLRATQTLNDGLITYYIRIGGGAWIKIDKDKENTYVNPNGAKETTLELRAVLRTTSQSTTSPILTDWTLEVMPFKTTGIYKSITKQMSLKDGTGGRLITTESIPVTSSLQWSLQVQKDMPEITFSSSKEFTIPDNVFEGDVTLFARLGTNNVLMSPVVQDAQIQLYKVNAGILESTIFEQTDDVKNVTMWVTSGSSNDYYKAHLSRDGGKTWELGKRVNAVKGNDGNVETEWKFDMKTDTSEKRKIKIKLEMNGVTEIHQYGAVISPSKE
........................................................................................................................................................................................................................................................................................................................................................................................................................................................................................................................................................................................................................................................................................................................................................................................................................................................................................................................................................................
>A7KUT0_A
MKQLHPEQLPTEIIELLQTLNGKIDSLQTELKELKDLMAISEASFNLLQNKVETLEGQIVEINESVFELEKKFTKDFTDFHDSTTETMTALLSRIVAMEKTHLELAKKELVIGLSGAELMALQIKLPTTDEFGCAITWKSDKPQYITDAGAITRPTHEEGTQSVTMTATLAYGGSTDTKSFVLEVIALPAPEPEPEPETETPQS
............................................................................................................................................................................................................
>A7KUT1_A
MRTQLNDWQIRARENENEMKYVHIPYQTVAHSPAEIVTYPVPFPADIKGINIKTIRIVSEESLNFVVSLMDGNTNDVIYESLDELGMQYDQVDIPYKPAEQKLFVRIHNKGSVATRFTIDVRGLEVK
...............................................................................................................................
>A7KUT2_A
MAMYKGKVKKSDLVGLLVDKLTTAPVGSGEAYWKAVQSGKVDTEGYVLFSKGKSGKDKIFIRIKDDMTNGRIFMSMMEDYQPNNVVGLAGTAINESYQQHVSYYNSTYASTMPVIYLLNFDRDKIMLVLRGDPGYSTSFPGYVLAWIGMPERLSNEPDSTAVSFAVSRYGYQLTAAGSSAGGAYATLKSLRNRRRLTQQNYSMTYVANPRTKGAGGIISTSPIYLRDGQEGGRSKLAGVLPIFQSTTLPDFKNGDEITIDSKRYVIYEVGQISGASSDVNCFPSPYMAIEYLT
.....................................................................................................................................................................................................................................................................................................
>A7KUT3_A
MAIYKGTIKADQFYNKICELLIAEGYQDVTINQSNEGRVFYTQGVSGKDTFYIQLYKAYLGSINIGVYEGYNNDGTGKGAFQNGNQYVYINWMNDISTTESTYSVKYVINVNKDRLLIYVEGLYVNSNKMVSLTYAGLPKRYDPKDLSGYAAFVTGTSVVKTAVSHQTRMLRDRSLAKNVEYLATAMDLGAQPGWTNKLFRSPIYLYHRTNGAFEGLRGELEGIFYIPKNDTVNGDIVTEDGKQYMLVRPTYNSTTTGVLYGQWFYAIEI
..............................................................................................................................................................................................................................................................................
>A7KUT4_A
MAYHTGTVQAKDLLATIINKVTMVQPGETDAWWKKESSVEADGVYTSTGSTGKERIVIMLRPGTDGQTIIVGTAKDYTPGAANVAGAFISSSLFSMQYYSATQDPAVLVSYDLSVTKDRIILHVQGDKLINGWYNPVAFLGMPVRYDINDKNCIVRATNENVPSAESVGLMVVENSVGNVWSKYTWKYVDSPSNPSWGNTYFLETFHFSFPGEGLRGELEGIYGLPSDNVSDGDIIDVDGTQFKIIKRTNTAQYNGFPRDTLAMKMK
...........................................................................................................................................................................................................................................................................
>A7KUT5_A
MADVKHGRILRPITKGARQITAVMTSVESRSVANLIPTDISDATRKYKVVNPLKAGIRPSQGLVMESPEARILAEQVPVIYTGRGAMPLTMNDQPTTERKPIRRWPRDWHGENM
..................................................................................................................
>A7KUT7_1_A
MATRNFNMTLQLDAKYIGERWWAGEEIHQLWNVENMNTLQRSEWGLDRNGWIQYRSQLDSYSIRYSAWDTILNDYYFETKMQPAGQGNYEIGLAFRMKDRYSFYYLTYNGGYADWGGKNIRLMKVIGTQHVKLAEYECPVFDTKTVYKVRVDLKGNNIKVTWDDQVIFNFNDPNPIPNGAFGPLVMGQEFAKWEGFQAKNVTKFILQERYNDLGVESNYNSPETGKLVDSKTVEDLMRKQLDTYLNGRVYERIIYDAFRLVSSEPRVKLVFDRVPNKNVTSDPTSRIYAYQDAPSVPPVAPINLLGKALSTSSIQLDWTHVDDSEDGFYILDENGETKGIVGVDTFQFIEEGLEENTSYKRKVVAFNVAGRSKESNTVIVKTLQSVPIAPSDFEGKPTGDGEITWTWKDHSFNEASFEIIEWDQYGNIQVIGTVGENVTVFVEKGLIPLQEYTRAVRAKNPAGVSPPSNKATVKTKKDVPPKPNKAPINFYGVGISDDTIVWSWEDENTVPIDGYELLDPDDNVIATIKGKITNFYESGLYAKMKYRRKIRAFNEGGVGPASLIAEAETLDYGSNFKDKPVAPFNLYIMEVGTDRCKLRWEYNDHPLMPAVGFNLYNELDQVVDTVPLEVRERNILHLNPDSVYYFYVTAYNKNGDSLPSNKVRVKTLKVYVDENENNEDDKTPSKPLDDPLGDLTYDQEKPGMEKIRAFQSGIGDRLDLAVRNVMHTGGVNMEEFDCAMYIKGLYQKEEPKFVDVQFKFRVTCNGIDVRNRTAYSKVSEWMGATVRGGEDGITFNTPTKMETPDYVTEKIYTIEVQDMKGNTIPMDGTEKGDVKVHWTLDPYEAKDKIGWVQEIYMRNVFNNWKKFSHKGVFQPANSLEMNAWRYKEDTDELICTQNTDTYVGAVSPDVYDDYYIKAQFRSNNWDDDAMAFVVAYTLDEYSREHTISAVRTHSSAITWSLVYNYSSTGQKTLASNIEVDKELVSNDNTKGGWAGFYPNGTIIEVVREGTKITARTSAAGKTELGYELKIDLDSLPELAKFKKPCHIGVASLSQQDSALKIQEFRGNKTEV
...............................................................................................................................................................................................................................................................................................................................................................................................................................................................................................................................................................................................................................................................................................................................................................................................................................................................................................................................................................................................................................................................................................................
>A7KUT7_2_A
YTIYNLRAWTNYKDNVGNQTEWIGSISKTKRMKVKAFEQLRFTGRIRSPKYEIPWQKLNEKYFFDPTGYKVVVNCSNPNVDVTLEFNITDFFPKESTYIDIPMIAKILNHTQTPWNPSIHHGYYYLNHKEHFLFSNPEVLPKETSNSGVYVYNFPYSIRLVGQREYAGKDMVYSDDTMARFQLGIMKDTKYDVDKKVLTLDTEPTGTFISRIFDFQYDLDMFRAVDVKLKKALAGSSYTLEVGIPDENGDVATWVKQNGNLPVEFRDKFSRVRYKLTLNEGQSKEPYAATFPLDALALEKGKKKYITVDGKTIYIDDPTFRDVGTFLTSPMEYGKQIEEMGIVELDMEIPDGGRVELYSVTADEETADFENPSRDMPWIPLELVSQKGKRFTYRVKSAMKRYVVLVAKLFRGLTYTSQNTVTLSADTYVPQWADNVTWGVNGMELVDASKPGTYQSKATNLGFIKFYDKVQLETTMNNANHKIDIYTVTGWTAEEVEEAAKTESNWKKVVDGQIQSDIRYCIMYRVVLTSGTGTTSPQLQKMTITPLVDTYVSPKLDNIVASATLFNWVRDVPEITSVNVSGYIEKGIVAEEYFMPMTGELIANGSEQTITALPTERLAWEWVRREGIPNPDELVLKDFFAEIDPAYPVDLYTDIAGTGYVTGKTTASVGELVKKKEKLYFDEKTQAIEVKPIPQAGTPILITNAQGTRLRQVHFRDSTTGKPTLTNMENLKADETRYLFLEHTGIDPRSAHVWVMIDGKWTEILNIKVVENRIVLPHLLIPGSDVRVTYKLLESFTVDYNYSPKTDVAQIKLHTTFDVNEKESRLLDIQYETNKESAYYQATEVNLNPLHTKISSGFLYLTDEIYPPHKLDIKANPTTLYHGKKDRVTVHGYVKDEHGNPVVGERVDFDVKYGSLEIMNPLSDVNGMVMAIYTAPNNNSLTSDTIEMHVVSRDTTYHVTNKVTINLVKETFEEKLAIKLEKHMATPGDVVQLKVIAMGINYERLMNKAIEVSCDIGSVSPAKGTTNADGELFVKYTVPNTQEKFATITVKAKREDGLQLIEQNILGISGVS
................................................................................................................................................................................................................................................................................................................................................................................................................................................................................................................................................................................................................................................................................................................................................................................................................................................................................................................................................................................................................................................................................................................
>A7KUT8_A
MFLPPKAHTREIVDGQFKVRLGSRVPKDAVNLAYTHIPPVKADNNVLITDLSNAILENNRNTTAVDVVTYPDSSLVLQLEDGQTELPTEDIYITNFFEKGVPLYYAYKLAYKHYDQKGPDEFGVYRRDGISIIDQLGNPVTEPYQIHLVADPNNANVYDVIIYTSFKDEIGKTYTVIYNAISFENSGRMITKAGHQEPLNVLRSFKRVSNIGEILKMVKEGRVEPAYYQANGSVPGTSKIYVPSPHIKDTREYQRFHYQIGLEIKTAEGTKAYTTPWYIDQVINPMYLNGEEAEEYENGYKQLTKLTAEEMMHDFVPKEAYADRKALFRYFVRIDNPKVEEFFRTDGSSPIYATTMVEDERNVLKVPASAKKIDVPVTISTNVECVARPTRANPLDAAYVTFVMDNSESMITNDPNKALRLQIMDGLIKNCTDFFARNGMNGMFFNDKVWQFQSNWKKGDKEIVEAYSKTMKDFDITRPLVALDKMIADYKTVSNSNGSNKNWKIAIMITDGQFFEKKTLEDKFIEAKKNNIILNVICFNKYDEMKALCDKYGGICLNAKSPRILMDIQYFFFNILGIHSSTLIKSIPVKMSPLDNDKLIIEVTKDTFQVPDWIRKLDDRYGIEFRTSKPIDTLSFYIIQKDTGTPLGSYQGATLIPMKDVFKNKTYKVMMHSIAWEHFYANSYSLQFNDTRRMYIEKPRQQLETQSWYLRIKNGRFDKQIQDKSLGNPIHTYAIPEYYRQNFIKGSMPYMQVRNEKPELLNTNKIRVSCTPLVVTFNGEYATNISLRINGKPVRVISWDASDGIMTIDGHVTDNDNMLIDYQFEESFYEYRGFYDIETDKFWSLDLNPSSGHYITIRDPADGEVKDLPSFKLIDKTIYIYVKPAAKITKMINGEFRLLEPVRPNTIFHSFELIEGTEAMLLGEVRVRPSSNQRSIQIVDTRVRGGGLKPEITEEIMGMFEKESHFYWDIGYWDGKPFPENAVINIKIAKSVLKEYGGHMTRAEVEDKLEKHLGYGVFPIIEFMDDPDSLLQIPDGLVVEVIDIDEQTTDIEKPTFRLGLEG
......................................................................................................................................................................................................................................................................................................................................................................................................................................................................................................................................................................................................................................................................................................................................................................................................................................................................................................................................................................................................................................................................................................
>A7KUT9_A
MARRVRLFIDTINADNDVVFEVYRAEETGVSEKSTHVMTVDDVTAKKERYKEVTEVLRRDPDTPYAFFAQRHFEILPFPSVTVGSKTIRMSDVDVFPDDKMIEIRNEDFGPGDGKTVRMSYEYLAIPVFDDGRIEVGKEYIGPPATGLRKPLSLQIMQDPATKKIKITVSPDAATSHYFYKIYAKDKYGNKSPWSDEHHIALTPSHVYYRIQRSKDGKDWEEVTVTDLQEWLDDLHASDNPMNVKNMQALPIASKISKLTFDNPWYENTDKRNSYRYRVRAEDSDGMATDWVYIEPIEIKVDLSKLIIRRKLDNKAPSSFDKTDAITVFTIEKKDVDVTQKTITLVDDQLTDTSKYSYTFFAIDELGMMADPVYVVSDNRTWKNVILFVGDTETDTIKEKDFHLSFELADRIIEIGEGDGD
.....................................................................................................................................................................................................................................................................................................................................................................................................................................
>A7KUU0_A
MVKRVRLTWNRNLDPETDHYRIFRKETPDILEQNRMESLVMRVAHPKAKNPVRMTGERVKRLSPRTYQLAHKNILLALDKEKFPFELQVDGKISTRYTLDTIDGKIMFDEDVAPESKVIATEYTFDGVEAWDYAIEEKNKTYYGPDAKDTAPPSPPTNLELVKDLDNNKLTINWSPSVTNGKTFYYRIDAAASSKRASMLSEMKAAKIAEGLTDRPYIVERSEDGVRWLKVAKVKTTSYNEYMVDRQAPDMVRNFKSSAYLHANQSLAQVTLNWERVRDTVLSTTALYRVRAMNKMQAISEPSNIIGPVPFQVKLKEIVIRRKVFDGTLPTFDGADAVTVAKIGDLSVTQYVEDVTDNIKYTYGIWTVDAGENVSPTAYTTIEIGDATPPAFPMNLTVEPFQLIVG
......................................................................................................................................................................................................................................................................................................................................................................................................................
>A7KUU1_A
MPSDGRYVRFDPKQDDANQVISADHVNLLQDTSERTQQGLFKAQDRDFLDKALFVLEHHSSVNGMWLDMFEDTNKIDLPRTSNLVFSQVEQGIIFPDNKEVSEGYLYSKPYVNENQTNMKKVMVIANGWVPNLSSITIEVSNNNVDWFEVPLSESELFEIPTNGHKLYLRARFLRANTQVSPRLDAWAIYYYDYRNDVIELENGDDIIIVDPTDPPEIPDVIKIMHHQLMGIGPDDHHPQEHSHDGSDGSGTISHNVLTEVGPDDHHPKSHYHGEDGIPYVRLESDVVGTLPVENMSYQVWTGKPGKTGLYFDPKIGDKLVYVKTPDDETYMFYDLVNDRLSHTITIVQGVANWEQMIYGEYNTSTGETTIVLQGTNKKHFDATDSVIRQEIQKITAPEAPKGLRATDTGTGGTVDLTWSPNTELDVVGYNVFRSYDKGITWIQMNTTGVIASSSFTVTNAKDGQSVLYSVTALDEMGFESPRSQAVECTSTTRDTIAPSQVTGVAIKPNSKGILVLSWTENTDMDLKNYKVYRSYSGAVGTFEVLNSPVKGTSSYTPADLIPSNTYFFYVTAVDTSGNESIPSNVVSAIA
...............................................................................................................................................................................................................................................................................................................................................................................................................................................................................................................................................................................................................
>A7KUU2_A
MVQIKQNADGSFSKGYSNFETTIIKSLQKEITQRQEADLSLQGITNGLNERLKELEAGSFSLADLQQLITQNKLTIEDHERRMVKLENISLIESYSKSEMKKYMVPWRVEVIPHAFDIPTNKMFDTASLDVKRSGIIHYPNGDINEPNDMHVPENSMMRFTIWAYASSPRKAVLNINYADRCVVIADEVVVATFTDRGGNFGQVPKGVQVPMKQGWTRIQLLIANETQSGGLVVKSDLYDKADYLTSLDYFDGMITNKHIKPGSITGENLSPNMDLVVHTIHATATDVPGVIIGNPEEQGILQIADGTISKSKDEPFIFSHGIRVNGAIHVTQLLIDEDFIRAGDGMIVKTLKDEYGYTKMYEIINDLRMHTGGGVSVDGNGQDGYIVTNTMKLNVDPEGGLAISGNAVDGYWLSNDMQLHSDGGIWVEGNARKGYRIKNNMGLRSNVDFLRIFGTAWEGYSISLDEDAFYNRIKEIIKKESHVKDIISDIDFIKITDNGDGVHRLAIPDYNKMIPWIQKGQSGMLHASPMPNSIGPGMRFNAGNPMFAQSQDTNYSVLGFWGGEVPANTADVICISSQGGWTNSWSAVDLKFVISIEDPGVSGGVWRKEFYRTITNQLDGGDSQWNNNEMIHVIPIPVRDYWRHWDCTFYMRKSSGSGWVNARSREAWTDHSTHAGSVHTAAMRTQESYGGR
.....................................................................................................................................................................................................................................................................................................................................................................................................................................................................................................................................................................................................................................................................................................................
>A7KUU3_A
MEKEFIDVGVLTLKGKRLCGFTTKMVEKKEKRYLLDTHDGMFTHTHVDMNIINLLSQRMNMYCYYEDGKIKNQTKLYGSIDKKEVVAEGDDYLTYTLETDEQTDVFITFVVGNKAQTSHATYHPVDGVVTVEIDPKAIGEIRICTISDTAYSEDVTAKVI
................................................................................................................................................................
>A7KUU4_A
MKFTEKNGRIVIEPETIDAESIELEELRRDKDAQKETERKLAIVLDKLGLTDV
.....................................................
>A7KUU5_A
MNNIKQSTASMDDTRRNMIYKLLEERYKYKEVPKYYIEQEVDFFLEQLKDGKAILTTRPQSELTNAEDINLEMLESEIDIHTIYAQLEHVESQMNQHQTLNSSIINDIQARVYKADERMAEISWQLREDAVHVAYYDTFLDMGNMEKDGKFYTDRDGVQVAPGWYSTLDTNHNAIKLPMIYTENQLMSFSGVKLAEVKINKQLGGGFIRRRNPEHTPDKMIDDSMNTYWSESVYMDEPFRVNMGIDNYDINFGAMCELEIVFDYVSNVNEITFTPFTEFPMQVVAILAYTTDNPDEEPYELISPTNVKKGKESADVMSFQFQNIVAKRMKIILNQQHYTKRDVLIDVDDKTLVDAWLDVQEKPKIAPDTIFKPVYHDQLEMNPQWEYMKRYLSHKDIAEEIQKYEDADAKNKMQVSKYEYQYGLYNVAIRKNNYYHTGINVTKPLAHANVRYVSLEAKEEHPILEEIEIPVTGVEYYITDTENPTKDDWIPILPKNIRRIGSERLIVEFKKEKYQAMTLFPSKHTYAVRKNGGDLLPITDYTVSGRNVVIKEYDPTAMYTIDYEPDASAYEVDFLKRYTKTELIPSEKKIISYIDPRKNIETFKEFENGNVVTLKYHPFIDKDKLNVQPIDWNPSMLSSKYLPVVVRVTLPNGKLVQQRTDKWDKTDIYLVNRTDYFDTNKSLLEPFTGKNYQYRVEDNKIKFNTVLPKGTKVTVEYPYLTGPIRLKTILRRNLPDAEGLTPFLHEYKIGLQTLR
...................................................................................................................................................................................................................................................................................................................................................................................................................................................................................................................................................................................................................................................................................................................................................................................
>A7KUU6_A
MNTDLLIKKRMELTKDRMLQILKDLRNQYQRGQIQSPAELQHKVYRELQKFYDTIGKSTLEIIEAWGPPYSEDHNAMMEQILNDFVMLYGEITMLTDDVKAGFDQTEVERKSFEKQMQEIESNINNLMPAAKDVSDIMVFREDFTTTDKFDKDAVDGTVATIMTDGGILTLGHMMAEHFNEYAYIRLKSGNGFPGNSRIIRSTGQGLKYDGEGNLHLTLSHVLDQNADTWFEYENFQLTRQADDKTKRMNFTYKEGMKWAQDEYIKMDPLELVVEISFPKERKLNWFTIDPYIPPERGSVGAKISKIVVDDGKGHIQAITYEEMMEKKKGYLFETQNVSTITMYLRQDTHYMTNIGHVFYLDSNKDILKALEDLSEWAGARVYGKEVPSVTNLGVRFHSNTNTIEYPGLKYGEEIPNDAERKRALYTIPKVDSTMLVGLESVTAKRWMIGLRDASMSCYQFADVSQYISKPFYSDAPIEELQLDANYSFPTSFAEGDYVEFHISIDDGQNWHRIHRKNEHIKDTKIKYLINSDVPEEARLPDVGYLESLHEVHEVRVKIKLTRPNTKYDYNFYSPMVFDYELYAKVTEGAI
...............................................................................................................................................................................................................................................................................................................................................................................................................................................................................................................................................................................................................
>A7KUU7_A
MIRDTQRALVQKEVLQSKLREGISPSALVIDQLVQEAFRVKPEGVPRFTYREMPKGQVSSVEDYNTLFKELGFDLEVAFEENRYLNNRLMAVTSYYETERRRINKELARITEKTKWVQMKQEAATNTEVVGDTLQNFLHIDFHGDEKRNIPQTNAFVDLVNSNVQMMRVAKQTIKHDLTKAKLNFYAESPEFPIIHLTPVESAMQDTIYDSWRAIVINKLATNLNSFLDAELPEPVPATNVSIDTQVGNPVFVTLFLSKDGKVFLPLERRKIINTYQWNFERQEVKAIRFQFEKKEEDRANGSDYEYLFGAKNITLMEEKYMDKSYFVSQPFDLPDHEDIEKVSLEIDDLTPAGTNIRYYVGRDYEDNVIEWEELRKDRPIVSDQIKSRRIDINKYTPGYGKLINETFGQNFHAIATLPHRPLKKSMKLMIGRNMWLRETIPAPFTHDANDDTNKTVYQTSVKDWVRIGTPKKEYVRVNNRVDYLQKDTFQRYTTFIYMDDPQNYRAIISTGENSSHIALLNGAELKLVGDNYNLSLQKGWNKLQVYAYAQDIGEEIVLDFFTPQMSSRIYADKNPLQQVSMYDMLNNTNSRLNGRFAVDENNNVVVNYHPRIADVAHGLTKPMGQTLEEAQNGVQLAEGVEYTLQYKYSLRKERHHKLRFMGILTKEKERIETTPSFKGYKLIVE
..............................................................................................................................................................................................................................................................................................................................................................................................................................................................................................................................................................................................................................................................................................................
>A7KUU8_A
MKYPEIVKTNARYRGPRESRKQSNSKRDIEASLSVLRKELSVRRKVGEELRKDMFTLYNETIPRQRTEVINGVLSVKGGELQ
..................................................................................
>A7KUU9_A
MTHAPFYSGQSERFRSKAESSRYNQHVDETLYDITELCNIANELEREQERTRAFFEVGSHFAQEQMDQMKRELQTLQEDMTALQRPGKEYIKVLLPSDARHDSSVDEYERALIDLQHDIITLPFSSYSSSKLYIHDDIDSEYIVPNTLRYDITPKADGITIKENDFIDALTPDDTKFWHRSYTYFSGLKDSVDAQIIVELPDDIISNRDVNTIFIHPFPLNTMDIMNVEYQLDAGWKSVPGFKPIENAGNVKFCFPPTEIRQIRVSLRQRHFVTKGNQHTFHMGIREIGVSHSDYQLEVARFEIPVSFNNAFLTKEILDIQPVYQNEQALSVYQKETKLTSFKVYEIGENGKERYLNDTFPVQVREKKILIKCLIAFDPNTRTAPAIRGIELTYKGDS
..............................................................................................................................................................................................................................................................................................................................................................................................................
>A7KUV1_A
MGTSVIVSIISGLGVIGAAILSYFGQKKGSVATSEQKFREDILAQNEKLQRRVDELEQTITNMRIENRKLQLKVIDLEDERKGGASREVADVSE
...hhhhhhhhhhhhhhhhhhhhhh.....................................................................
>A7KUV2_A
MVAFICTYLIEQTAVFIYSLYGTVDSDTLKIVSSLDPIVMTVIGGIFSVHAVKEFKKDSESK
HHHHHHHHHHHHHHH...............hhhhhhhhhhhhhhhhhh..............
>A7KUV3_A
MNINECFQVSHYEVDKNLRKLIDEPVNEDLIDKNKYANNSEFVPDSIYKRVLNKATNYQWSFVPYDISTVEGKYVQFIGLLIVPGYGVHTGIGTQKLQKTDNSNALSAAKTYAFKNACKEMGIAPNVGNDDFDEALFENFDDDEIEVEEKPKKKPVKKEEKKPAKKPAKKEAKPLKERIEEIRQAYELDDDDFVAFIQIWDENIIDLKDMDDKKWKAFLQDVEENPEEYEDF
........................................................................................................................................................................................................................................
>A7KUV4_A
MTSIYDIVYDYMDLFYSGVPLDKEQKKTIHQEVKKLLQSGWCSSELSSTFKMVKRKSPDLQTLKASTVVRGKRKKEVNLLKQGRFYFHNALRLTSPPPKREIDYDSGEITSISTPYFLEMRASYTVDELVEYYGRQIGIKLRSHEKARYIGSFKWLLKTYDVEMILFMIDATVNMCIAEDMPMPYSPLDIQKYMKEAELAYNQKQTETVVSGGKKIVRKKRVRRNRVRR
.....................................................................................................................................................................................................................................
>A7KUV6_A
MPAVAERKQRKKRPIDRKYIKKAPSDLRDYELEQWETLNDFEEKAWSEQNKGLSMGWKSMDQAIGGLQTGFHVIGGDSNIGKTSFISQMAWNVATVNPDAYVIDISLDDPMLDKVSRVIAAGQKVLINSVKTPRLYKKYPKMLQRRAIGLKQLRDMVDRYKTYDQNHSSNIEDIKETVKRHIVELKQAGEKRKVVVFIDNFHDLTTEAREAQGSDKAKYTYLASFVADMATELDIPVVCSCEFKKINGFRRPSIDDMREAVKIKYEAKSVMLCYNEVSLKGEAASVYFEKANDPEKQPVYEVKFAKNKYSKFKGRVFFEGYPEMAYFVEADEASSQRYNNVIYSNE
..........................................................................................................................................................................................................................................................................................................................................................
>A7KUV7_A
MNDQFFIGVLLLMFFCVLLGVCATMAVYKTYLYRKKRELSLQIIEIKLLNKQNERNQNVVKPDYDEDDCEGLLP
....hhhhhhhhhhhhhhhhhhhhhhhh..............................................
>A7KUV8_A
MMKTNQNFFEERITDEQFETLKTKGLRGELEAANPIDATKVTFEKAIFESEKHLRAKEEQLDELLNSLTSMHSAIKKEKVKQDTLIKDYKKNFPEAK
.................................................................................................
>A7KUW0_A
MFGTQVQQTGSNAKEINKELSNNCDMYEPCPICFKCQNKATHLYQRCEECPVQFCGHSHKQRSFIIRRENFAIKVTDETGEKFKEAAEQVNQTCTCNKGE
....................................................................................................
>A7KUW1_A
MKAKRGSWKAVPKITPFERRNANEVGEIICKGSNPLGVTVHSAEGSYTYTYKDVAHYYERSHKPFSQTVSLFIMKDGKNANDYKRKAIC
.........................................................................................
>A7KUW2_A
MRMTTSGKLYVNQLQKQMDLDMEELLSYEARQYDVGDDRKVQPAFMLGDYFEEKKQESKMRALRRGEQYE
......................................................................
>A7KUW3_A
MSKYKAGSSIQQMAQRSRKERIAPTEYKNYDDYLKAQKQVHDHLHSKPAISCELCGYPLTYNGHKPTEREQKWSIHDVCQEKMNRMLDRETGIARERKALANQNTGKRF
.............................................................................................................
>A7KUW4_A
MRIHIDQVIDYVSCPALYKFRNVDKLEPPQPKKGRPTKNSIVELYDEALHKAVAYIFNSVQDGRYPSLTNMKNRWGKLWIAPRAKQEDIKFKQVSWRDTHELKRKQGWDKIEKLWLHYKEDPGSPIMVNYPYTVQIGKHTLEGTIDLVRVAKKENGREHIEMVEFITDERNAPFLHTRRDWRVTAASYAFRKIMKANEEKIVYHGIISGKLLDTTRDEQDYKQLEHLLDAIEHMQTHEIYYPVFNERCNSCSYQKYCEKGWFDVKTSKQ
.............................................................................................................................................................................................................................................................................
>A7KUW5_A
MLKLVNSDGAEIMRLHDNNTEEYADKKIEEQAKKAIQKQEQKDGE
.............................................
>A7KUW7_A
MNHNISYEELTLLVSAYQDGSTDAAEQIVANYDGYFLKFMSVMHPVRFRMKDRTQRNFLKLFCGDESVRKNAHLYAINEVIYRKLMETLSNVRDMFRHYHEDELMSEMVIILLEMAREHNGKAPFHIYVAHYFPRKLYKRLRKMVQGDVKPREVYYDEEDIRVAHYDDEYTDDKPRYYIEPTTPTDYDENWVNGYGCGEVFEDLTIYERRLIKWYYEAKALNPESMDKDIYLERRAACKCTESDIADRLGCNRKTVNLKRNDAKRRVEQYASDLHLLTGSQPKAHKE
...............................................................................................................................................................................................................................................................................................
>A7KUW8_A
MKYTTCTECGNKVGYTTNRPKRCTACKEEREKKFTYKKRKPQRSKKEGLMQKVLDELLPDAEYIDNGYYSWMRSPRGACLQLDRYYPDLNLGFEMNGRQHYEFNRYMHKDEEAFEYLQECDRRKRKECKRNGVTLITIKYNKTITKEYLVKRFRQAGILSDIKKQTTVME
..........................................................................................................................................................................
>A7KUW9_A
MLAHNNKTGVTAQPNQEALIAEWTADGFSYLIGFTGTGTYSGEFLLYVGGEPHYVYQTSPGNRTAYIADRGVRLDAGVKVQLKVKHEDDEAQTFKGTILGGR
......................................................................................................
>A7KUX1_A
MKWNEAYTKVFTTTVAGATKTVSTPYRFHMGQGDVQVFVNGVYAPLGKEYKEVSPYSIEFFESLEAGDNVTFHYQKMW
..............................................................................
>A7KUX2_A
MIYVGQSLVALDHKSCRLKWAAVTDKEIDGYYVYMSEDNEKNYKRMVDKPLTALEWVSPPLRSDRRYFFYITAVDRSDNESRPSATVLFSNESEVNKSLIPVPAPVNRLLNGQEKVTDNLPAQDFMLSFQLGGNS
.......................................................................................................................................
>A7KUX3_A
MNYKFIIGGDAKHYVEFFLNQNDYTITGRYAKAGVIEMEHKVVVDDVLSVEPTINPRFEVSKKGRIWDFHVSKHDVYGKEYRRSVAVFTAEDVSADKVELYNDTQTVMTLKDYSVHPLDVYNSQLSIGNFEFRTVDGITGQSSTQDGKPKLGTDSLLMGFGGDIQIDLFGEGVLDETKIPFVMILKVDSLAKNDSSGQHQLGFQLGDNMFKIDTTKGIILSRPDTADKTLFTKDKIPTDPFTLRLFVSKTEAKLFLNHTSVSIPDYNRSTRVDFLKLYSFCNNGSYSIIDLVQFHALTNFRQDTVPPKAVRGLVATAGNKKVSLQWLPNTENDFKGYRVYVNGKQHNISPIALNMYDVNALEDGKPVRISVTAEDLAGNESVTSSVITIAPILDVAKEVSNFSAQVTEIGVHFDWVPPVYTDMQGIKVYRLNPIDGTRIELKKLPTDAKTYSDEPKPKPGMYTYIVTTYDKAGTETYGVQKTMEVL
......................................................................................................................................................................................................................................................................................................................................................................................................................................................................................................
>A7KUX4_A
MGKIRRGRSEREEVSVITDDWVDQHRFILTPRDVEMLRIMAQFPVVKTEHLFWLTPPTSLRSGRELAPFYTLLKGRQICRDRIRKLYDYHFVNKYSPRLPLGEGTAPQYIWLDRAGYRLLDKGGRPPKQLSIEYRHHSNILDVYTSARLLELDGTISIDYIMPCYTHKPKTYNIEPDIILAFRKGNYGYRYFIEVDTCEKKESDEIKKLERYRDWELSGQWINEEWSQFYRRKFPTVLYLFSGNERKVNRRMEVFSKHAEEVECKSNFLPVGQFRDKIINLQA
...........................................................................................................................................................................................................................................................................................
>A7KUX5_A
MKNSIKSKFTPGLFKTHDYVSYKVAPATDNTNEDLHALMKSFSSIRNNQMFKSLRDGQPIIAQELYADSNESFYMYTVPVGNRTMLKEKIQSVYKGSGVKEYIHSSWPFVSDCQNTLISYLHTTKAPFFPNRMDTSMLCKDILYVTEELQKDEKVFVQLLIDPVEDGWQDEIERAYELYINGGDADSGGSFLKSGGRKLDKQITHLVSSFGKEEPSLKLKRHREIKEFNQKVRQTGYHVVVRVAVYANTYERRNDIIESIASCFKSTGYYNSWQMSPVIRKKSTLEAMRTRKMPVLTTASLLCDDELQVLLRLPTKEITTRKLERMKPDETTVDERLTRDIIPIGHSIEYATEGSLVGFSVANRDTASKARLWIAPPGSGKSTAVKIFKNGAMEAGHGGSIFDVADGRLYLEAIESTPEEERGKLVLVNFADEKYPHIFNFSSLGRDSDTIGAMFAEFFEVYFKTAHNHRMNSFLRKAAMTVFSNPDATFLELILLMRDEEYRRKFLPTIRKSNPELFLWWKTEFPKIVKSDSQVTEILQPILYRLDNLQYNKRLGPIFCGTGGKLDIFNWMNQGKWVLYNLSNGVFLENEQRMMMSFLNYGYWTATLMREGLLQQGKLPPIHHKMYDEPQTYMDATPIFELSISKSRKYGVSDNFLIQNPSQVSSKNEALWQQIIGMNPHILVGGGLDLKNLKIMAQELSISVEELKQLEQLEYHWYFKTYVGKSALPPFIFHGLDVPEEFGRDKELEEKWRMHFAPRSYDEVRLHNNARNLKMNIKQYKELLASYDDIDDEEGVRLGEDT
..................................................................................................................................................................................................................................................................................................................................................................................................................................................................................................................................................................................................................................................................................................................................................................................................................................
>A7KUX6_A
MLQTLIFMQTILLGVNTMVLLMIGYGTLKVITNEKLNQK
...hhhhhhhhhhhhhhhhhhhhhhhh............
>A7KUX7_A
MSAPDLIVRERGFVVEFVNWIFTDMLKYVLFTPFELFKNPAMIGILLKMSGVSMAVVTVLTMIEGLKRTLSLSYTPMSQIAVRFPIAIVVSAIVPFIFYYTAIGVNELVSYMGLITGGAMEGNDVFVNHLTGLSNSIFMSVLTFFFLLALGFYLFKILLYHAYRWFGLMFNMLVTPFVMVSYIFKPFESILSMWTKDNIHKFFVQVAHSFMLGLIAIILYSPNLLPTHSAWQGMEYGIIKIMLAIGGLHMMLNPPGWVRGMMDSGANSLAPLKTIGRLARFAILKR
............................................hhhhhhhhhhhhhhhhhhhhhh..............HHHHHHHHHHHHHHHHHHHH.........................................hhhhhhhhhhhhhhhhhhhhhhhhhhhhhhhhh.......................HHHHHHHHHHHHHHHHHHHHHH...............hhhhhhhhhhhhhhhhhhhhh...............................
>A7KUX8_A
MTPAFNIRGRKGTVEHDMVSVCKEDILTHAKQNLNSDTKDVVNFLKGKAVRTKKRNKVIVYIYTTVLATWTNVMIAMPTSAETVDQAKLPPEVDEVLLKVQIICLGVCVSVAIIMAMVAGFFRMIGLREEAKKRYKDAVAGMTMVLTAPAVLGVIATIVRGFLALFPNYTN
....................................................................................................hhhhhhhhhhhhhhhhhhhhhhhh............HHHHHHHHHHHHHHHHHHHH...............
>A7KUX9_A
MVQSNRDVSNQGVYNNNGLLIGAGLAGAGGLAWALLRRGKGAGKMMGHADSQTASSVVAPVEQGFQPQNFLKNAVESEKLKETRIGLSTYLSKNPANVDGEVSHALKYSQDKFGAKLWDEYDGRPLEQDKSKWTKDYLGYLKSDLRNNFAEERFNHILDVGRQVRGKPTQL
.................HHHHHHH.hhhhhhhhhhh.......................................................................................................................................
>A7KUY0_A
MADLQARLSPKRDKDIIDAFENIEDRSKRLRQLVRYGLKYEAMMRLDQKTIPTPPLKPKPKEQIKIRMPGVTSASEGVVIDNILAGFD
........................................................................................
>A7KUY2_A
MTAKAKKPRYAGAYNRLFPVKVSTSTFLTIYILHLLTRKERLYGKEIINEIENRFAGEWKPSHGLVYPILRELEAEGLVKGHWIGESSKKTIRTYSITKKGKAAYIEEKEKHKDAFSKSFFMMETLLGDLYTDFEMIDIEDLK
...............................................................................................................................................
>A7KUY3_A
MGFQVVSGADVYETAAAVSRHHWGGGTGTVVLAPLQLPQPQEQVTDVYVHKEFHWPLNLHIGQTDWDGPEFQNLDPRCIEAPQTTAIRQLQQRLREVGMGWDPIKFNWNKYYQGDAGVWDRIMPDAVFTNPWMNRAIGRWSGEWYICLRYAPESAYGYRIHQTIGGGRYDYRSQWEIDLQKRLDKYPGGLFGLWMGSPDGSIQYDGKYGSGPLLGVKMFNEMCGEGDDMQGRWVGDITKRNLEAGLMVNGRFDIATKVAVWLYQAKQRRGSNPFNIQREDGVVDLPTMLSLEYDVLEKRRVRPEGEQGSPEMLCAVPLAATVNGPLFPVPYDGVPTPIKNEIRRLGANRAIVVGTKWSIGGNVEAELRAMGLQVDRINGNDRYELSGNVSTWFGTGEKKVLVVNGEEHLMTYGIASYAAQTRTPIILTRQGTLTDYTKAMAGRFKASIIVGIERYVGQNVEWNLPNPERLSAPDRNRSAVEFHKAVQTNYSNGIYVSTDAHWSDCYCGSVVAGLRNQPMLNYHKQFEAAKLPWSLGDYIQERGIQDFTFIGGAPNTDVIQLMIEAGNKNLNDKHWRMCLQPYYNK
.........................................................................................................................................................................................................................................................................................................................................................................................................................................................................................................................................................................................................
>A7KUY4_A
MTKQLKMLNKIMDIIMEQDKVEDATQAFDAMLQYVAYKLSYETMIDTPWLRQDVMTRLDAELDLDLLREDMWDWFGEVYEQRVGKSDTLISRDKVTQYVDLHYAVTLYDNTETLLDPYCGTGRLILAVAKKVNDPKALIYYGAEPDLLAYRIALLNARLYGLQVRIINLNSNRYDVRSQSPNWKFSNQWFPVANKKFFTVDEVEKMNVQPMKEPPSVYYA
............................................................................................................................................................................................................................
>A7KUY5_A
MNIVDLFTATWYGMYWWLAVIIAIYLIFCWFRLLNIMESARLYNEDRWNGPKWTLSYKKAIQSQLAQNRDYVTAYDVLLMIIQIPAVGVAFVLIFFRKLLDIKIWTWKKEEKKDDKAVKDAQ
............hhhhhhhhhhhhhhhhhhhhhh........................................................................................
>A7KUY6_A
MREVDMQELKEKIDRYWETDEINVDLANSLVNSLSAIIHKYEDKIVREK
.................................................
>A7KUY7_A
MSQYIRVKQPDHPHADSDGRVYLHRLVMEQHIGRYLTSEEQVHHKDENKHNNDISNLELCANQKIHGEQHAFDNDEMIDLLIRFSDIYGHLPSKKECDRESGLPHSSTYYRHFGSWSAAKQLAQDRIDRINYEEVYHYA
...........................................................................................................................................
>A7KUY8_A
MVIYDFSKHSGTLKPQNLYDENGLPIPQPVFEVNKEPAKTTDDVLDQYKTVERYGAGFISTKGTAKVKPTTPRPTKFMFPRHASGQDMLEIVYTEECQEILELIQDKMEEMAKQNLKPATVLMGKHQYRQYIAVRSYQEGTPMLPDTIIEANIVIMDQEHYFDIVPSTTNMIVHKL
................................................................................................................................................................................
>A7KUY9_A
MPRYLVSNIHYYMLTIPQEDEMNAVRKWKTMSNPQVGLDVNILKLHVEPYIATNVPNPAPNALAISILIRCTEEEMRHLKFFYGRMYCFEDYTEERYHELFPEEKKPNPKRVRKPWDQYFIEQALHVAERGTCSRARVGCVLVKENRVIATGYNGSPKGMPHCDDIGHLMKDGHCVRTNHAEENALLQCARLGISSEGATAYVTHEPCLYCTRQLNQAGIKRIVYVKPYPNDYNEYFIGDMDWEQYEGEIQHGNI
...............................................................................................................................................................................................................................................................
>A7KUZ0_A
MTSKVVMYVTIPLRKDVPYSERLEGIREIEKIESLPVLSSGDVKVFKVYPEYRMQTKQYFQFTVVLEPTEEQYDTLVNEMKDVFRLEIYNENKDYSRGEPHLYH
........................................................................................................
>A7KUZ1_A
MHTVTVNIPVPYMLSSAERQAWIDATLNQKSLQFEDIEAEVIDTVYDVPYDVVKMKLQLTDEQHNAWLEALSKPSDKFTVEIKQYDQ
.......................................................................................
>A7KUZ2_A
MSEVKSKGIRRQTMHSTGFVCYEYKSPGVTLPHEKPDEWKELSGEMKKYTLSPEELERYKKK
..............................................................
>A7KUZ4_A
MMSKRTLKEKIGWSTPTESVKALINGKEVGELQAPITKETTFGSVPIMTLGSNKNQRMYPSSLLSKPLPGMPFVHEKKLGRHEQKYDFEKDPSYGRRLFVFDHDINDIMQSTIVVYKNGSGTDYEIVPEKNGIILYGGVGSSDIDLEIRYQYDRACELRVSDVILFPREVGGYSFTDEDLHEFMPTADDTFDVDKLLQYGNEELKPFAGKRLCLEDAGVREEGIVARIRILE
........................................................................................................................................................................................................................................
>A7KUZ5_A
MGMQTEFNWYIVTSEKDAKTEWQKREYQNYEEDIANHRMLRVEKEGYRVYPMDTPLPLIYNGKCLAMFTIEDLRMNRGMTELTCRKVLDFTEDDPARLFYEQAFAEYKEQQEHINDGGITDLRKIVNPTQRMRVSHT
.........................................................................................................................................
>A7KV00_A
MAAIYEEFIRCKCGGADFREEKIVTLPKGLRQRRQDEQHIVHPSVETHVNYICTKCNKKLDI
..............................................................
>A7KV01_A
MTDIWDCEYYNRCKNNSKCLQCGPDQRFLKLPGDKERKKAHSKINRNMVTSITDNSGETLEEYVAAKLNALPSVKEWQARRQLGSGNIWFMPGDVADTVILAECKERGTVNSKGEKTMTIPKTMLEKIEEEAKTYGTYPALPFRYKNDQSGKTYVAQDFDVICDMVHEIKMLRAENRHLENERDVFKATAEELHKEVLRLKKKAGE
..............................................................................................................................................................................................................
>A7KV02_A
MDKKKQQRVSDDEGKLDIRKVTDDQWDEFEDYYIDAVQAIEVPADLDATDILIINSEIDEVYTRARFDYGYAKKMLKRYSTRLSNAKKQLKLTFKKKAGMTVDERDALILQYLETSSFKGDSEPLIPLVERWEERAEFMDSVIDNLLKKSDKMVNGNGALKLDAQGRGDVGRGKGRKRD
...................................................................................................................................................................................
>A7KV04_A
MRMTNNKRTLHDILRYIKWNHLGGKLQESVMSIGEKTGYSNATVHRAIKTLVEQGKLQIQETSSQSQPNVILYTGNDEEELPNLIEKAELAIANLERASQEVQTVLIHLRQNVQLHDDSYNPLH
............................................................................................................................
>A7KV05_A
MYRSTDKEFMKSIQSSLLAVTKGQEKEDRKYALDYLRTHVRIDDLHMMARKKFPNAIIEFGTGSYNPKIVVVTKDPISKECADKLRAAWKRMNLTEDDVYYLHLRFVKTKRKQEERKAIVEKMLAMLSPNLVIFFDKVELATDKQVIDMQESISILTDKTAKEPKQRLTTELRKAKKNKVF
.....................................................................................................................................................................................
>A7KV06_A
MTGKAHIAVAAITGGALASKLELHPFYILICTAGGLFADTDLKQSYLGRVIPLWLFFKPHRKNFTHSLLGAVIFSLLFIVPSFIFMFFVGYMTHLLLDLFNKKGVPLLWPSKKMYSLAKFKTGGWGELFIVFVYYIMMMTIMSYW
.......HHHHHHHHHHH.......hhhhhhhhhhhhh............................HHHHHHHHHHHHH.hhhhhhhhhhhhhhhhhhhh........................HHHHHHHHHHHHHHHHHH...
>A7KV07_A
MAILFDRLESEIDAKGRQVFITTDGKRYNQHQFAINHQVKINRQEETLAWERTAITHIRHWVSGHSFMTSDGKGFKKLHAALAHQIKLLKAGPLVHTQIFLARLDKVRAGQEPIKMTSAQLTYDNKKPKQWKRPQAEKRKEQESRRQLQLLFHEWDHYNPTRAFTQSKLGLDDQDIYDNLKGASQLATPTKKPLPKTKKKPVAKTKSGVPVGKRTLGAKKEEPNNKPLPSILIGSRKDNKIQVEALSRNHAARVAADLEDVDMGRICAINTAMPAEETKLCTSWDYPTEGTRKWKTYYEIYSYGTRIPLSRNEFEYTNMELQEGGFETKGAAVKRAKELAHELKLPMTVQITQKLVSHSHTVTDIEPKYTPGKYTVTFFE
............................................................................................................................................................................................................................................................................................................................................................................................
>A7KV09_A
MNKQVRDMSIKDILDAQNTEKRKRKETFNKMIGKRIELGYKFIDSDPSLYTASFWYHNNSHLQDDMVMVYVTLDKQLVETEYRVLVSRRNFLKIAKEVEHVESKYKK
...........................................................................................................
>A7KV10_A
MKIGKITDDHIRQILEENDLREVAKEYGVVFNSSNKATCPFHNDGEHGNLHIFEKKDEDPSYFCFSRKCSAGRKWADEKKTKPNILTLPDGHKIEDGGPNVIGFVMNMERVSFPEACMILMERAGITPPKANVNYKLEQAKKKTHKLNYEYCRNLLANKAVMEYVYSRGITKQSIKKFRMGYISEDDNSNPLFGQKVAGRLVFGLVEEGFNLKTSKTIAMAYRTLKDEQPKYLNDYTSEAYEKRHYLYGLTHARKAIRSRGYAMVFEGYTDVIIAHQAGLENSIATCGTAFTREQMEKLKRITSNLVFWYDGDSAGFDAMMESIEDLLEFGFRVKIVVSPGMDPAEVMNKLKQDEASILNFIKGNAKPALQVVAEQTLSDFDRKMQDAQMEALDELLPILESIQNPSEKVVFKSMVEKRLGVSL
........................................................................................................................................................................................................................................................................................................................................................................................................................................
>A7KV12_A
MAKPQPIGANEVQIGAFNIVVHAGYDKEALVEEINRKLIKAYEGEFGHKAIRVNHQRGGANTFFINAGHEENMYNEVTDYVLRVVGKDYAPLSFEFRIFLSYGDLKSVDEL
...............................................................................................................
>A7KV13_A
MFRCPACAQAHEMHVVLKNGEPYAVRQNKEMTEVIFHNGIIEINKDHALHESTEKRIKEETDMEQLIECPECKEVNTLANYIEAKVDTLKYHEMNDDQLCHCGGELWMDRIPGTPKYGFVCDKCSWVKPKKVVNGG
........................................................................................................................................
>A7KV14_A
MAKVKIGRTTNRQRGYRTPTPADSKCDHFEERFIGWGARNDRTAICEHPDPHHMPCDYLHVTQDGTPLCLRYWYGPGYEVQESEPPSKELKPVPYIEGSMQDDPNHPGEKIPTHPQFFSKQYEDTHEKIFGIVDGKLGWHSNI
...............................................................................................................................................
>A7KV16_A
MGKNELSTSNPYRDISAELDQQIRRDTAKALEAEIFKQFEKPSPEAASYTKTDFEDAVNQLMKNANVGIPQDYIVPGTMMGKGSVLSNAIGQDTEQFLKKNNVDELKRLINQTDNQIIIKMLAHKLGRQFSYDKDAKRVIEYMSRLSMPYYKETKPEGLSDDNLSMLEYHLKQIPGVSVQVIFEYYPDEASIIVRVDHRSLTDDELESVPSRIQDTIKEYKPKGLKELEVIYHNKEVY
..............................................................................................................................................................................................................................................
>A7KV17_A
MTTNFDRQLKMLKNEFEQAKSDKVRLETRKEEASKRRKEAAKKIKDMGYDPKDLATVIAEKEKNLTEVMEDARQYLPGEEVADDDDDMEFEE
............................................................................................
>A7KV18_A
MTLLKGIYFTDSHDMGRNPGSRIDDYHNAILNKFLEIEQVAYANDVDFIVHGGDWFHTPRVAYSLYNEHQRILRRIRKKGIRVYLVPGNHDLYGYSMDTINQTAIGSLANAGLVTLLTDKRAHKIDTGAFTVFLHGKQYHSEIDDNPMLDYYVKKKGDYDFLFSHGMLLEKPFHPDVKHTLTKHVVTEADAVFNGHFHPGYDMHEINGTLFTNPGSTGRDEASADSMKRIPQYAMIDVDANGFDVEYVEYQVAQKGVDVFDRTQIVQKKQQVKYLAAFEQTIEDALTFESFDPKEILAKTKGISKKLLSTALDAIVDQEKNFQDSKLDGYIEKAKAIGLAWVEVTNFQSHKKTRVDFSDKGLNAITGASDSGKSAIIRALRWVFYNEPKGADFIRHGASRTTVTVGFTDGSSITRSRTKSSSGEYIVRDTNGKETEFKGFGNNIPIDIANTHQMPKVELSTGVERAINFSNQLDSHFLLSESPAVRANTIGRLTGVHIVDAAIKEKGKEIRKLTVDSNASEKQIAELDEKLKNYDDLPEIEKRLNILKGLLTTAQNLDDEIEDLKDFRRILKEKSRAIKEINAELNDYAYVERGMLLVNEAEQIAREIAELEQLQDDFAKTARTLSAVNSEYKEYGMLEQGLTLLGAAEYIYKEVNELKELNREYIKSEAKEELHTEDLAEYASLDNIDIDAIEKEVAEIATLKKLLEEYEGEDYVCKEIDGSIEIVTQDIAKLEEDIQSIFKDMGSKCPTCNQEVSEHAVNEMLEHIA
.................................................................................................................................................................................................................................................................................................................................................................................................................................................................................................................................................................................................................................................................................................................................................................................................
>A7KV19_A
MCTVATRICIVEGCGEDATGARGYCPKHYQRLRLTGTTDDPVLINKGKTCSIEDCERPAYAKGICAMHNQRRLKIGDPRKTNRISYHGVQCFIPHCGLRAEAKGMCMKHYANFNLHFSRGNIDSMEQYIQLKERECGVARCKQDQVENGICQYHNQDFKRQLAKSKVKDIAEYIKKKGKGEV
......................................................................................................................................................................................
>A7KV20_A
MSEKKEQKVMGLLMMCMLKRESHSDWEVGLMIDEGRKGYIDRFGNLLTDGVWEAKTDLDFCVNLAPILTTRQAEVEQWQAKLKADREKAAAWRAEQERKKEKAGKRPRLSKQGNTCTIDECENEAKAARGLCWKHYRRELRHGNTDDPDYVNSGKICSVEGCEKEAHGKRLCQVHLQRFNKYGDVHHVENLRGQMDPICRIDGCNEETVAHHLCNKHHLNFRYHRGVNAKDANEYIEKKNRGEI
....................................................................................................................................................................................................................................................
>A7KV21_A
MQMEQYIPGGDSTHIVELTFQMGVAKAKVVARMGGNSRGGDILSCYTDLFSGLNVRPCDGENDKYCTFEEEEYEQDSYEEVEYIRFYTGPYYEEHDLDTAEDYLIGVQIIGHEPEDDDDE
........................................................................................................................
>A7KV22_A
MTGKVRIPKEGDRVRVKSIDIKGKVTYVDQPTLYQHHMSPVQVELDKPYEDDHRMYRTDLKDLAFLKKKKKVSIDDEAW
...............................................................................
>A7KV23_A
MDVCRLGCRVKHIAWPWTGVVIDFPFDYNRQSHVTVKRDDNGTVSEHWIPTLVALLDGEEEVDWDDW
...................................................................
>A7KV24_A
MYIIWTFIFIIAFSSMVGGAIGSAIVMSIMNKSTAKSAEEGIRNYLDRKEEELNNQVQRKKF
...hhhhhhhhhhhhhhhhhhhhhhhhhh.................................
>A7KV27_A
MPKVEATIPVLNDVANELLADNINTLSIKRYKSGKNAGKLFAEYTLQYTHTDDVETAPKRRQVAELIQKAAQAMYDGRSIDLLIQKYSSTLWAHKLEIKGE
.....................................................................................................
>A7KV28_A
MKSRELTPEFKKEFIMKIGGPKGKEAILYNGLLALAHEDPRFGHIEAYVTQYPSSENKFTCYARAEIFDKEGKRIGMEEADASVNNCGKMTAASFPRMALTRAKGRAFRDFLNVGMVTADELQAYEPDLASVDSIGKIKRLGKKLGFSRTQLEDFLYDNIGTDKMNELTEPEAQEIIDAMNAELADQEPDEEVEEKPARKKRPAKKKSASVDDEDF
........................................................................................................................................................................................................................
>A7KV29_A
MVNGRPFSNAQLKKLRKLVNTEITRREQASAYIKSLPESMRTPQVVIDGRKREVANHQKQLGEWREIKEAIYKELEPKCVDCKSEPRNPGLDVCGYCYDKRING
........................................................................................................
>A7KV31_A
MVKNDYLCVVDEEYTRDIQVLTEPIQDEENFYEVQEWRDIHAGIILGTYSVESTAVAIEIASKQYGIDSSMIRAYELAPVEPAIDVGIKDEIIKLVCDTDAGFYTGEERSAVIMRIDDVVTDFMKDYGKPLEDNLKEHLYSWLRRNSCSNCGEDGSGVKW
................................................................................................................................................................
>A7KV32_A
MGYFHVEVTFPARMLHPEIAQHLKDKEYYDSGKADYKDKVSLLENCYVDEEKTLISIEEEDNQDGEIKELEQLLKKHNAAYDRSCSADDGFAADTLYVRPGKPDHTVKTSEDAEYIKVDDIKNALSLPDDQLRKTLEKLMAENSSEYVEPLDSYTVETEIGRNPEAMNSIDEVLAKLDAGELTEEEAFEQLKQLKVVTPHGQK
...........................................................................................................................................................................................................
>A7KV34_A
MENVIYLGSINDTGDIVWEHNPIMDGDRALQGAWKSIKESA
.........................................
>A7KV35_A
MFNTFRLFDSDSKRSTWMKLIETNATEEEFKGVIRKVCEGENYTELDILPALHEHGFIAVEVTPENMIDVPF
........................................................................
>A7KV37_A
MLPLFLSYGDSRAKLVRRFVMPELYTDPFLNSMRWSRKQDESFLIGDPDGEPYVVQYSAQSWMAVNVVIFAQDEADAIRRVENGIRKLIESDDSTVNRIRGEKILAIEPTVEKFDKRYVSKAIWACNDSIL
...................................................................................................................................
>A7KV38_A
MAKKKQIETAEETQVDKKLTKEEKRKIAMKLMDGINKTAGSTAVGFAKDVAKKLTFLPTPSEEINVMTGGGIPRGRITEIFGNNSSGKTSLCLETIGEDMEQDPDALWAWLESEESFDPDYARDVHGIDLDRLIYVDISLKGAEESIDRLEVLMRSGILSGFVVNSVAGLVPKREVETDLAQSDIALQARMMSKLMRKWTALIGKKDLYAIFINQLRTDVNSRFGDPNVTTGGRALAFYASLRFGMNKLKLQDSDPITDDDGLKISARVAKNRCVYDNPYKKCEYYVIYGEGVDKLTEIMENVEPAGIMRKSGSWFYYEKEDGEQIEAAEALVRKKDDPVPQMAKNVPLKFPGKTKFREFMTDNPWFAEQLRQEIRGKVKQGELLPKYQDADEMKDIEELEKIEKQIAAEEEAALKKASAKKITTKKPVADKKPATKPARKTPAKKPAEKKETTEIV
.........................................................................................................................................................................................................................................................................................................................................................................................................................................................................
>A7KV39_A
MSRAWSPSIEQKQIVIDGYASPDISIRELAKELGIGKDALMKYADEHDLTKVPKDRLNAEQRKAIKDWKGEISLNELANNIGISLAGVQKRMKKLGIDTKQYIEKNPHYRPGKTPRDEAFFKDIDNPKYSSIELAEKYGVSDVAIQRWRKKRHGKFKPQIDTSTHLTTPERRVKEILDELDIVYFTHHVVEGWNVDFYLGKKLAIEVNGVYWHSKQKNVNKDKRKLSELHSKGYRVLTIEDDELNDIDKVKQQIQKFWVTHISNGM
..........................................................................................................................................................................................................................................................................
>A7KV40_A
MFRQSIVYLFNSYREEGMSAKDAKAQVAKDIAEVHGEYVENGTFNGVATSIANPVAIVDDIIANVDAYSKKEKAYASFGNRILKPKLQRLKKVL
..............................................................................................
>A7KV41_A
MFSANIAGQIKRIIHDNDKDGKDAILKVVVECRKQFVREGDMPNVYPAVTIFGHDAAYLREYAGVGHWVTFVNCEMDVYRPDDAEEDRISFKAGKISLLPKALSEAVSEVVGDEEEEEKPRRRKKSSGSKRAGASRGKSERSERKPRSERRRRRDEEEDYDDHDEDEEEEAPRRKKRASGKASDGAKKKKPASKSRKRRREEEDEDEDYEEDYDDDDFDDDEDDNYFDEEDED
.........................................................................................................................................................................................................................................
>A7KV43_A
MMETITIDQVEVIERKESTPMHRSSAIRGLDRMKQGAESFWEGFKEVAKGIFKWVVIIGAVMFIIF
............................................HHHHHHHHHHHHHHHHHHHHH.
>A7KV44_A
MVTKTKRKKKLNVVSDDEIFDFSDDLDAVKSNKKPRRIVHIHMHSIFSIADAMCKPKETAKRAKQLGIDTIILTDHGNISGVIQFKKACEEEGIKFIPACEMYEAKDRTVISKADCARGNWNASRHITMIPVNNQGWADLQHLISDANQYVYYAPKPLPRTDMNYIESNGLGKNIIATTGCLASETSQLILEGKEEEAKQEILRRNNLFYRYFLEIQDNGSREQEIVNEALIRISNDTGVPLVYAKDVHYVKPDDKDAHHALVAISRKQSVYDCAPYSGTNTYHLASADEVYQWADENNVPHSAIENTCWIADNCNVDIELNKDLMPEFPYCPDGHTDASYLKKLLFDNLIGYVEFVEVNGYKINVKEYIERVEHELRIVTMKKYPSYFLLLWDILLWASDRNKWLSYPQNKEWIEAEVHEVVVKVVKDKQTGKKKKVKRKVVSKPNAKYAFYPEFLVGPGRGSAAGSMMAFLLDITRLDPIQYGLMFERFLSPYRDSPPDIDVDFPGDNHDMLLDFVAQRYGRDKTAQVLTFTKFKLKSSIDKICKALEKRDPDNPKKVLEYGYKVADEVKATLKETGDQGKMPDQKDCTYKDMMEISVHPENYARYGGSLSKFVEASKQFRKLMTKYPELNDYLGKIEGAIDTSGIHAGGVIISKRPLDLDCPTIKPTEKSKAVLPITMWDYPDCESVGLLKMDLLRTSTLRIISTTIDLIEQSTGKRIDIYSIGRDDPKAFEVMAKGETHGLFQVAGRGITAYTRQVAPAKQEEVIDILALFRPGPLDATLENGNTIAQQYVLNGSRKPKEYLSDVHPDMRALLKQSRGQMVYQEQIMGLVQVIAGYNLGHADNFRRVIGKKKIDEMPKLYDEFMYGHKYVIEKFENLLAKYDSMPKHTDKDGNEGVIIKSDYDGNDLFLRKQDIENTIKKNKKAMDSHEIVGAVTNNYKESFAKNLFSQMAAFAGYAFNKSHSACYADETYQTAWLKVHYPVEFMTALLSVRGGDKEKTMENLKEAKRMGIRILPPDINKSYADFSPDAGAIRFGIFSIAGVGEKAVRAIVRERDNNGDYKDFDDFYTRCVVKFVKTEEQKSNPINRGVIRTLIEAGCFDTFERNRYNLLNHYNFTLRKDKVWNGLEEDLLTSKEKANHSFAYDPAQFNEKRMLQMEHELIGIYVSGSPYEDLPFTPLLDMDVSRGRRDKKEYDVGGRITKVRTIKTKRKEDMAFVEIETQLEPLEFTVFPDVFKSCSQHLYKDNIVVVRGYREKSYYNGEEKDQFIASKVLVRDAKKLKKQMGIKTTMPLAQVEAPKEELAVVEQSVPVKKADPVADLFDEEPTPKRKKKRKSGKVDVESYII
....................................................................................................................................................................................................................................................................................................................................................................................................................................................................................................................................................................................................................................................................................................................................................................................................................................................................................................................................................................................................................................................................................................................................................................................................................................................................................................................................................................................................
>A7KV46_A
MKKKKNQSRTTTSSKRIRVLNKNGNPAGYTTPSRAAHSVQSDKSIWLDPTTIQVLYHYEDEAVFKQEAFERDNYTCYLCGTQMHKDHPELTVDHVRPKRLGGSILTKNLACCCRTCNEQKGHRTYEHYFLSLYAGLTYMVLWWSKAEGGWTNHGNKNKEKEKTKRSKRR
.........................................................................................................................................................................
>A7KV47_A
MGTKKKVKAAKDKSVDVVEIIEEEEAKRKKAKPKPTADVKKKLPIKDTTADLPENARNRKIVCKEVSETEVIKVDIADITATSKTMYVDNIHSANPVIMQTIYWITMPDTRHVVARVTKEEYEYVVGQLKKASHLVSVVDCAVTPTLTYGSWKISELKGELPSPDQIEMEDKKFRENPTSLHNPPIAIELAEEEVASAAEEEEDEWVAWDDEDEDEEEKEPISDDDEF
....................................................................................................................................................................................................................................
>A7KV48_A
MKVDVALDELKKGLQVVKDTIGTETQGHEGIKIYASKKTNRIKLTTTDGSNTTEVWVPAGVKETGKFVVKAKKFIAYVSKLDVQTVMFAISKGGGLQLKTKPAKGQQTFISYQEESFPKTPKLQSKFSFDMSGLVFKKLINNVAFAADSSREASRPILQGIQFVSDGNLLKLTSTDGFTIANYKRKIKSDPFNVVLGKKSLVNCAKVVADDEKVTMQACENNHFIVKTGLATYHLPTLAGNFPNTDNVLPGKEFDLQFLADRDELLGLLDRASIMIDGSGILQFEKGKVTLTGNSQEGNFSEFIMTKLQGEATEVSVSVKRIIDVVKHIDSDMITVGVRDKQPLTLRPESSVAHTCILATG
.........................................................................................................................................................................................................................................................................................................................................................................
>A7KV49_A
MNETLSQSSQNSIRGAYGFRVKEEVYDEAIKSFPLSDNLEVIVNVKGVQIKGKYDNAKDKDAIVHELSRFHTVCEAVAKRLNKAPSGETRLLTLRIDHEKLHVDYNTITPPPGFEKKKHNDSRLQRDITKVSGRFPVEYAEEAKIMLAAWGKPYADPELKAMLNK
.....................................................................................................................................................................
>A7KV50_A
MAKFLDGYEGIQVLGARAVIKLEKESDTTASGIILPTGDKDPKFEGVVVAIGDGQRKPDGGRIPMDVEPGQRVIYSRMAGVPVSLDGEEFLVINERDIIAVITK
........................................................................................................
>A7KV51_A
MLFASQRSELIGTKHTLYFAGAAYLLDERIAFVTGARTKEEPYEIIATVEYLGENGSYQQAFSQEMEPATFEKFLNSFGMKIGNISAGQNKLKEVRHVFRTIDDDKYDLDEAGKNAALYVYLDEMLRGENWEKSLIAAKSTIKAHAVK
....................................................................................................................................................
>A7KV52_A
MTQHRVIQSLVEQGMKESDVSRVSREMFLHYESIGLMHQYLPRQGTVISSGTMTPEVMIVSDKPEQSEEIFGFSGFGMYGFYLMNLLDRVGIKISDVYWTQVFKEPVEAVNMSLIKDWYKYLHNEIVVTKPTVIIALGTTAISALAQQPIKIDTAIGEEFDFDLGNKSIPVIPVYHPRNFLDTEEFKARTNDLWGSIKPIADMLA
.............................................................................................................................................................................................................
>A7KV53_A
MTQLKSKSGATVFAGIVAIAKDAFHIIKKGDKFIATTKAGEEIGEIVGETVKVSSKIKHASAGKTVKLESLQGGIDAKALVGKDPTKLTQEELVALTTYLQELAAGKVAPAEENEDLAADDDEEEVEEKPAKKKKKAKQEPVEEVEEDEEDEDEFEDVDGDDDEEEEDTVEAPEGVTNYEELRKLGTKKLWAFAKPLALEGINSRSKLDELAEALAEYLGFALPGDEEEEDDAEIENDSVEDVEDEEEGYEEDAEDDDEEEEDDEEEEEDEDEDESDDEEEDDEEEDDEEDYDDDEEDEEDELTPEDIDALETKAEIQAIMKKHGIKPPKAKNGKVKVVEVKAHIKKTLFGK
................................................................................................................................................................................................................................................................................................................................................................
>A7KV54_A
MIADVIAIIVAFVLSVVLILVFEWTIDIVKDLIRLIRGSKEEVVTGEECQTPFYGSDEMASEYQKVLNQNRGGSQNDSIKK
..hhhhhhhhhhhhhhhhhhhhhhhh.......................................................
>A7KV56_A
MAYTNRLGTLIKADKVQISLTHNDLQGMIEALASTFVRTKGIVKVDLVYSAEVDNVELHYGYVTPKAEEIMKREGLDTDPSTNLNHVLPLLFNTETVSYTTTEYGAFFDIEMGFDTYMKLSLEIK
.............................................................................................................................
>A7KV57_A
MKTYLVMVDEKYADARIYDVDDKGNTTEANEPFDTEILLKKIQARSVHEAMKSVAHSENLPISYLKAYEVVPEIIEYKKPEPPVKSSAPTVDNIQDFMHEADLIPRKAFKGLNSNNYILTRDETNYILDRQDAYIYSIVVENDEWKVVRFFVGGTNVIGHLLSKKLVHLKDDYVLW
................................................................................................................................................................................
>A7KV58_A
MNPQVNEDMDFDYEDEYFDGEMGIDDAVKDRMLNTINAMMEEGNDDRTDMSFEDFIIAANLLRKTDRVPGNAQYLHTLDHVQVLSVEAGRTLRFYAVKENIHGHWIVSDDTINTNGVIGYLVGAAKVDMNEFYVEFAA
..........................................................................................................................................
>A7KV59_A
MTKVCPECGGGIFKYHKNMTAVVVCDGSGKTINVSPTEELQPTDVECYTCTHETTMDKLVTEEYFHLVICGDDEGDEDESAS
..................................................................................
>A7KV60_A
MEREQLIIVDDASGRMDPDALEAFYEGISEINEKEKKYIVVGSQSGKLSPEAMAELAKISNHIVLQDIQEQIEIIAAPRVAQSLDEQFIEKINESMKYPVELYQNREARRKAMKEAKRKGRHMF
............................................................................................................................
>A7KV61_A
MRRSIGTGVVGFNPAHSAAYSYLNIPKGVVVEMFGATGGRGKMLAVDPSDVHLHGWQEAMVLAEQRQIDAMNFKNRAQRRKEARENRGKRAINHR
...............................................................................................
>A7KV62_A
MRLVADNGVEYRQLSRIQKLMVEAYKVEKENDPDGVMANMYKAFINTNIEKSYEKPGESTKVANTSDLQTDDPSMFIAYIVMSATQRKKLAIEYKDAKGGISKRLIEPHNWKNGQVVAWCHERGAWRQFKPAMIQFMALTDEEFDRTEEIEIKATDAKDMAHLVAK
......................................................................................................................................................................
>A7KV63_A
MPYISKRVPAEVLTVYGGITIFHSYMHDELEEKMKYNYQVVDEPEMETFDVRDLPNYGKKPGKDTLAYHEDVIKEALSHGYLDEYLMDMNVHPKQNWPRNWKDCNEMQLRFLLKSYSKYVTERPDEGFLPAQIASYYLMEFQDTLQEAKFDEISGR
............................................................................................................................................................
>A7KV64_A
MKKTFLVAMTLDKVDMISDSSLCKGVQAGIEGAWGPNAEVQSVEVFPFDGHVRYDYMDILSEVENVFQNGEYTKEQMVAIAKHAADKLMNDSDPRNNAIFESATKLYPEMSVE
.................................................................................................................
>A7KV65_A
MEEINQTSPVSLSDRPTLFITMLNATEEELYQLQKAFQNTDIQKNYRPIVSNKVIQAMGEWELSQLAREANVALNDEIEVERVRNTRMSLAHMERAINGLIDAVSMANENIATITSHINNQHNEYLHERVSGGMEKAKTAMHNIKEYTPKEGMKW
...........................................................................................................................................................
>A7KV66_A
MIHLKNWVEASQDFWPNGENNIGVECGSRGFIYENNQNGALLIAFPEAIVNFTDMQYVRPLQVDAGSGSLFEEEDLMHCFYNFEIDPSKSETYCVDLELTIKDDLALPPSALALDESTQWKIFDELTQVTYGYTLNGYGNPHSIRTMIPWVTGIRWDVYKPDHMYVDVNLEMSSSDQFQRHFDRLTNLRNEAVRGNDRVGIEAVDNQVQSLEDAMKNIILTLNWMKARMEATNFEVVKVLEDDEEWKKLIKQVL
..............................................................................................................................................................................................................................................................
>A7KV67_A
MFEYYIKYYVDGYPHSDFIYAKTTGEADQKLLAKEPTAIISSTAQRGRVAC
...................................................
>A7KV68_A
MAAVLQGDNTATSSITNTLALKIQLADDETLFYQFLDVADEKAYDICQTTVQYIYNPDSGEEEMGFYLANDTKEETPYFISEFVRDNYPAIG
............................................................................................
>A7KV69_A
MVKRRYYYQTTYYEASEHFEDRFRQRMAEATKKKQARKRFQKVGSAELTKRANYMLLFSIYGRPGDTEHTEVRYYHEWNIVVDNRDRTLVTMYIDEKRPVPPARLFGDRRLRKMVYDVWFKPHSKYRQQVMAEHENYLPQHA
..............................................................................................................................................
>A7KV70_A
MDTVEKMKLHIKSEPEIKLEIPNPSDQLKQFAVEKALMHAFQFAQAERPIMDFSKLLGDSDPTIVEKGMQVEYVSPSQRVSKRQTMPDIDVDLPVQHIPPQALRAAREIAESYEPFNPIAENKKHDSLEVVHEESNGFGTTIGERMKAAMNKKEEPVVEENDPSKTGFKIDSDGTKRYKVRYKCPNNRCKTEANHFVPEGVKEVNCHDCGTSMKVRRATQDAELTPDPYLNFFIAGSRTPYYEYHHNK
........................................................................................................................................................................................................................................................
>A7KV72_A
MSWGRRKRNEGNLVQETLGLKKDIDPLQKHKNSIKMTEFDRELFHDTVDQYEVMQENMQSGLDEYAPFGNLSEDIYQSLFSYKARMHDEEDMDAFSRLNHQMMEGLMESEQYDQLRKNTKFDVMNSAIGTEVMQNQAMEKIQYFKQQYIQQQQTGEKQDGGDAGELIDQLNKARDAQNRVDELNEKGGPGGKGLTQREAEELARLQQQIQDLEDEIDLNKSGQEEMKQGMEQAMEQASKKAFEEVREVRDTMESWGLDGTSSTMRISIDRRKKAIERIRRSPRLNNLTDLVGRMKAIALQKKTQRTPDGHSVRTIETGNDLSRVTPTSLMKLASPATRNQFMKEFSEKQLQLYKKDGIKKVGRGPIIIDHDKSGSMRGNKDDWSTALTLAMLEVAQKEKRNFGYIPYQHQIVASHVKNIPAGELDPDDIMDIAELDSSGGTTFMPVLDESIRCLESDRYKKGDIVFITDGDCGITDEWLKEFKKKKEQLQFNVLTVLINLDGGASRATVEKFSDQIITLSSIADLDPVNAKQIFNLVEDDSKFDAQPDPNAQP
.........................................................................................................................................................................................................................................................................................................................................................................................................................................................................................................................................................................
>A7KV73_A
MDENQLHPYRISTVTKYKKFFFTHISGFNAEHVLNIIVAALKTETDVEATSLTDTDEGYIQYRNKDKELIKISIEKETNLKEVAK
.....................................................................................
>A7KV74_A
MKSLLHAYVKRTASLLGSGDKKLNVSEFMEKQLRDLWNLAPSPDSN
..............................................
>A7KV75_A
MAEAVARKRRRRLREQEEELEEDYNVVDDELDEDDWDDEDEDYEEEEVEEVKPVRKKKKVSTTKSSVKKKSNPLQLALAVVPKLEDIFDEMNANVFEREHVIKDILRALIAGENILFLGPPGTGKSMLADLFSSHVEKARTFKWLMNRTTDPADLVGPYSVKGMENDKFLRITTGKLPEAHVGFLDEIFKSNEPSLNYLLSMLNEGIFYNDGKAVPVELRIVMGASNEYPEDEGLEAFYDRFMFRHWIEYIQDPQNRIKMVTAGRASKKKGILPKTTITLDEIDLLQQAVHMVDFPARIAKDFERLVRTLGTNNMVISDRRYYKAQLIMMANALLEGRDTVNGSDFMALRNVLWNKDRKELEILDKELGKYMNPHESKMKEFVKKAEELKKSTMEIENRTERAGTAVQTNSSLSEMLDKMSDEIKEAERNGASDAELDKLDAYLVKVEEIVNEISTTCLRQTNRKSSRQWG
.......................................................................................................................................................................................................................................................................................................................................................................................................................................................................................
>A7KV76_A
MAKGNNGQGNVDNMAVRKKQLEQLDAFVKGLYDECKALTKYSGTDFSDLEMLYMHIHELIEEMLQVKTTDEFMDMMKQLHQAIAGVLIVVAGTPDVANQVKQDMQDSYQDFEASNLDDFVDNLQKTSMSKYGNKKQKRNWDKKEPEEEVENDPDDLVDTLDLQDHVTKDSRGVRRGNHINDNDSWEEDEKPKKRSRRERQSGLGKSDDNGDDPMGDVYKEFN
..............................................................................................................................................................................................................................
>A7KV77_A
MTVIADQLKVGDYIFIDSPHVPDFMNRRWVEIEGFTLHRKPKAQVPRMGKPMATWMERTFRIDDILFHKTKEEVETELPRIVSLQQMFRDKRAEWIQKMKSEKQMAMQDLPKEETLPHIDLLRKVILKRTRINWEFGLIRMEEELVQELADLFKGGDSSGKRE
...................................................................................................................................................................
>A7KV78_A
MEAVEKKRGPWSEEEDLILMKHMHEYTQQGYNQTDASAIISELHLPQRTAAAVASHFSGELRHEYARAMQLHDMLKDAPEPITLGDTSYDAIIHVLKQKAEEEEKFKLNHITLQEHYDLLQKRYDSLQVEYDDLERRHMELSADHNVFVRALQKAQEPVETVTLPIKNQVDNEEWVD
.................................................................................................................................................................................
>A7KV79_A
MPGIFVDLRTDDIVEVKTPFHEDYNKRMRQVDGARWDGDNDVWVLPIESADHLDELFEGELIYKVPRHELLDIDPPKPPAILRKIKEVEIHDLKMPPKDFQLFGANFLSYSLKKQNIALLGDLMGTGKTFQAIMTALQMKQSGHVNKTLVVVLASTRLQWMKEIEKFSHEKAVLFADFRATYRKKNGKSYVAESIDDKKKQCIEAFKKSDDMFMVMSYQTMQQNALMLEKAGFDMIIFDEAHNIKNKDSKTNKAAKRLIKARTNRNKKGYHKGIPYALLVTGTPVMNYPDDMFGLVSMVSEKILGSWRKFRERYTTLNEYKDIIGYQHLDEFVRKIQKFFIRRTDAEIGLSLPKMIEEDVPIQPHPNQLKLDKELKQYQKDLISEKSDLLRAGRKVEAKAVGDRMKAVLNARIQGSCHPNLFQMSKNKKIRERNKKYAVKNIYDIPKFQECIQRVQEIVDNGHKVVIFVESKRMTVMLHREISKFTRAVRYVGGLKDSVRERRKMKFNTDPSCRVLIATGAGSTGLNLQAGRYLINYDLPHNPAIWEQRKYRIRRLDSTHDRVHIINLINQGIVDEQMRERLDDKQASFDATLENSEAVTKFHQSIVKKKRKKKKKVVSDDDEW
................................................................................................................................................................................................................................................................................................................................................................................................................................................................................................................................................................................................................................................
>A7KV80_A
MLTGYKDFRYGLPSGATIVQRTDLRYHKGTSDKVYIVIASKAENPHSGETTYGVTGFYGRNGANLQSTTIGEFPTKEDATKAAQKRADEKVKKGYFRLGTSYEAHSSPKDSLDTSYVQFMLNMAQSINPTTIQVSRPYTDDVVQRLIDSDTMILEPLGEAGIQYGSQTYFVMFLVNANKGTGWYVFNDNGNFILFEQEDPDDMSVAYQNQNTIYGAYIGYGSRLILHDIYYIGKTATLVGPQPWKVRRAMLSESFSSMFTKRDPYDTSFHAHLLDYVYEGKREYVDKHPDLYLLKGINENYASKPIVFQL
......................................................................................................................................................................................................................................................................................................................
>A7KV81_A
MTTRQPLSTKALLTEVDYTLLELHQAMQDKDDVLVFELKDRLSELRLDLIEVGHYK
........................................................
>A7KV82_A
MDAKNTERSFISRKQRQQNMNDILNSINPDKHNFNTVLMGFTDIIQSTFFNHVDSMCRTEEEKITLRNRINGTVNAVMETLNECSLTNPEDMVVLSTIMVEAINKSLYRQQEEGELPVNHTVLQSRSHEM
..................................................................................................................................
>A7KV84_A
METVTLTPKVVLLRLDLEQVQHITDGLVKNREDIAPEYLGLYDGKVNDLLGQLRQQGIQVITDND
.................................................................
>A7KV85_A
MAKKRRKRIWYFPFFASDKKRIELQKRVGDTANGQPPMLFDDPNTAYGFLAARRFDMQKDENGETIVNEDGYGQLKDEGKVHLIAFKGEEINWKNTDVLKEFSDDKTEGIIVFEDLQVNRQTVKGVFEESDEMYNQFATSPLAKAGGVTPIGNSDVDTESGLVTA
.....................................................................................................................................................................
>A7KV86_A
MASFYESIYTSLRSAMIDRDMGDNPEDAVVIDFVSAQVALKPEIPSAALLISYSMLFYPTWLATADPSVGKVAIGKTVEEFMGGVNNPNFPLLFNPELTMIAVAVGIRAGLWKITYSSVLSTILINPNMENPLVLKTREMILEHGLNFSNARDLFIELMQQEEYAADVPLADDYIANATFIPDAQASVDSVPEYAKEALAVDFSKDFKGANK
....................................................................................................................................................................................................................
>A7KV87_A
MKRITPEQVREAFIFTGLTPKQGEFLFNDGCGCGLGAVYTKQRMEEANEQFKNKEATISEWKNGTIDERHICADLDAQYSSAYRTGFAQGFDGTPFDTENYHDDYRKQYDQGYQDGQDAFEAVQDLIPPVTI
....................................................................................................................................
>A7KV89_A
MTIVVPADWFMGDEHPMSKIAWHLYEHVDTVDNEFMSELIELMKEFESVQILTLKDHKPRIEAVPIGEQELVRLRSLAEPRVLAILQKQELERRKKAKDTVAPLLALADGDVDKPLPTSLYDFNHDHESITRLMNIEVNKIRNEEKLAEEQKAKRVRKKPKSSKPAKATGDKPVKKKKKKAVS
.......................................................................................................................................................................................
>A7KV90_A
MASNLSKEQQEAFDAVKGKIGQLKEEIRNSLNLQANGGYHVLNELINMDRLLTKVEEAPAGAAPQPPAEG
......................................................................
>A7KV91_A
MGIQDQLQIAERDTVWVAGTGSHEYNLAVSGESDFDVIQIVYPTFKDLYEGKRYLKDLCAPENMIDLKTYDFRDLPELLYKQSLDILQLLYASYSDVSPFAQHTGGLKKILTMRDKIVRMNLFKFYKSQYHSIQHRVKRFVKDYEKRGDGSYDGKEMVFIHRTATILMKFADEGFETLHNLIYADDLYRAKMLDYRHNVIPGDFAVHTAQRLLEDMMPYEYIYQQAHDLYSQDGEKLKEELHAIVEADVKEYILMYPNKI
....................................................................................................................................................................................................................................................................
>A7KV92_A
MARYVAIQGTSWSVQDTAKQILVARCVNESAARQIAYALNLETKDTQLVAVPNETCKQMGELMDYYVDHGVSSVNRADVIKSAVNAIHKTVFNKGGK
.................................................................................................
>A7KV93_A
MTTLYKKIVGRKAMPVQPERIHPFTVAMKEAREAKGYSYEMLAIKLKTRAKRDYLRKVEKGQFAVAMDIGLRICEVLNIPTYFCIDYILFVHMDRVHHSINKEYRAWAENMSLSAKQFVHSNEQSLAVHNKIVNGREMTWQDM
...............................................................................................................................................
>A7KV94_A
MLKELLGAILSPFGGPRLTLDRPVKDQVREQLEEEIVSEIGHGTVLIDLLVEKGLITEAELDAAVEAKKVEARAKIEELMTTDPNVIEMLEQLEAAQENAREGKCSCGKPLGHDDEDGEEEGTPVDEATVTQEKIVH
.........................................................................................................................................
>A7KV96_A
MTEGKTTSVPKPRYTLDQMNAQNELRDMLLGIESFEAIGDFKTRDRLVTQCVATAQHCGFQSGFRKVGDIVAGKVHEVVSRKKPDWAGDIIAYIVLPQGQIAYFMSNLEMVEHDGHSREEKLQRIKAFVTKQ
....................................................................................................................................
>A7KV97_A
MATSITFSVVNKHNEVRFTGEQLTRDESYVAMTALAKALRVQAPYPPELEGALERFFPEHLEEAEDHPENEHYLETGIKYKKFDGEWKETYRLRYNCPTCKHRDNAYILPEWKEKKCHKCGDMMEVRDATSIGFPNQDKHGNFFKAGVVEIDRR
..........................................................................................................................................................
>A7KV98_A
MSTEKDNIVSFKPKAETPQQEAGVPTNPIEFFTQALGLSELTQEKLQEAERLTREMQVVIADAMEKFGKDQGEKMDITVPLLALSTVFTLFARDMDEMIPEDELQNHNPESHTNFRIKLAETINNTIGTFVDQHPDVKVLAHDLYIPIATALSSHLIQHRMHHFFKAYENQQPSVEPTDGDKHNI
.........................................................................................................................................................................................
>A7KV99_A
MRSPPRLPFHDSLSHNNYLQNYDNAIHTASDTAHIDEMFYTKI
...........................................
>A7KVA0_A
MPGSSNPNIFPPCMLIWVLGDPFQQCNLDNSLLHLFYYIK
........................................
>A7KVA1_A
MAVNENTYEQQFTKENIQEVSTAIKKAIETFTKEEYKYERMDLFLLIASLGQVAYEWSLKGLSPDEAHAKKSMDEGLVIGDKLIRLLDENRSDMKPTPTAELLSAAHVLSILSEFYARRRDEVIEKIRQE
..................................................................................................................................
>A7KVA2_A
MMNTTVVGKLYNGKAYEWTDKKNDNDDRTLFRGRIGYRNPETGEYEFMDAVCFRDFGNKGGLVGFLDEHFSADGKDDKTGHPVVLTGYVRKSEKQMDVDIKIKKNGATKIKTISGVPYNTYEFVIQTASFVPSSEGRNTGRSVDTDDEDFDDIDEDDDIEFVGEDEADDNVEDDDNFEEEDQEEVEEPEEVEEKPKKQTQRGGRSTQQQKKKQQSAGRKQQNQAKKEVASSKQKDADFFA
................................................................................................................................................................................................................................................
>A7KVA3_A
MSSLALKNEQVVPSVLFGQHVKNEEAETFIMPQWEFEVLGTKIITRMKGRLNDFRLVHQLIRLGVTALDDLKAFLMLEELAILIDEFSDDEKAYDQLRNIYNVFTIQAYSMCRIVTQRI
.......................................................................................................................
>A7KVA4_A
MAEERVTVEVQDDEDFEEIEGEEIEENEGVSELTAEQQLDIIMQKCVSTSVQKANAYTNKRINKVKEKLSEHQEILENHAGRIEGLERVIEGMATGKIQSVAMDGGKDAEKPKREGILDNTLGTIGDVAHGVVDTAAFLCEAVIDLATLGKARRQ
...........................................................................................................................................................
>A7KVA5_A
MRVSVRVYQVIKLTSYFIVVCSDGFCLACFMQGEHDHYTMWFGEVFLFVSDSSR
......................................................
>A7KVA6_A
MNIKFNVEGIKVNVPTQEATIEIGKLEYSIEGLNIMDSLKVAQALPTIVRDLRKAIEEPMWENDAQRDIEAEAYSDMVQRDAEERASKSYAGADNDGDKITSIVDNNINPELHYESESEMESPESHS
...............................................................................................................................
>A7KVA7_A
MTVSALEIVDVKHQIKGYARTLYINYRARVMLSGRELPAWENASPAVRREFIRDARIAFGY
.............................................................
>A7KVA8_A
MLCLKIIDSLGYGAKFTVGDKVHVPMRVAVDLIRGGYAVAVV
..........................................
>A7KVB1_A
MAKKRNQFEVGIINIADVQAEGRDYVFYEANYGQRGFKSVKTFVSENRAFRMFSHKTEVRVKTIVDENGNELNEEVTVRLAEEFIVVNFSYGGLSKEDKESAKLAIRRILKKGLTIVKLDGTRVVYRRVLTSASQTRVGKRLMTSLPVKEVRDGVSYGAEFPEEVKIANMEARYGLAESSTIEITNEDFSFDIMPDYAIERKHDIKVYDWKTRKLSTYKQHVDTYEPLDGQGTMLPSAAVRTAHRLELISRNEREMLLDWLEIYNQDVRIAEVEGNEEFLKVWSKVPSAFQIRFGFTKGLLLVYPHNLETKDCNGRKTRNTGKCMEFFGEKTHKYDFTKDIMFTDSMWKENFNPYYVSEECPSEKRVKLEIVLWQKNRLNDTVFMGYQYWQALRNDKISPKTFAGRALKELKETIFSNADDAKAFLGMYDTGRDAGEYDKKMNAAGGKIQKVIELLTENPDMIGERFVQETIRKTREKYVGDMAKGRIPVKGANPYIVTCPELQFGRKAVLKAGEYYYNGVESRFAAFRSPLIHKSEAVVLNTVDAPAYHVFNQDILIMNPFDDTLPRMGGADTDGDKVAMVENDEICDAVETGLPMLYDAGFKAGESPNSEAQIFKYDLATIINEDVLSIGEITNMSTAWKDIANNPKIMKERKINGESLTPARIDEIVCILRFMQGWSIDFAKTGFFPEVPEYVEIMEQPHWKQFNVMKKVNKEKNVFVSKSQLGQLFNAVKEYMETKFKQETKETTVDFTLEFLADVDDAEVNRIRPIISDLEGAYRKELMNMRDMELTDEEEQAHISHIMDKYTRAVQSIDGDIRDIAGAAYQHTYFSSTSKGKSISFPWVTCYDGLLLNVSKSTDTKTKLRKVQFDGHIDDVPSELKFYRNVSEGEDYRVESKLPNGTYKTFKRNGQVFIIMGTKSVAEKRQVERPIEQFATFEIKGWKFEDLSSHDVLALLQKNEGKIRLVQKKVDREMRVNVYTGKQRIGAVARDQKANVAQYVAETGACELTVTNLDKLEPTYMAKRAGKEKEVQAFFLEMTFDRVLVKKQKAKKEEVTEVADRQEEVVTTSVNEQPYYVEEPAYTGYMEEEKAVIEMDDDMETEEYQEEAEVFTLNFNNDVLDSMDLSADYWTAEFDTEAMDVAGVSVEQTGKLAVGHECAVVTVVLGDGRKASVGVKAVAKGVFDVCRENMNPAFRALVLQFAHYELYVEAKGLRKQA
..................................................................................................................................................................................................................................................................................................................................................................................................................................................................................................................................................................................................................................................................................................................................................................................................................................................................................................................................................................................................................................................................................................................................................................................................................................................................
>A7KVB2_A
MYYGQRLARSREVQGMIEKLMVILPYADHWYEYKSDKEIYALYIKYRPAIVRYAIEMDDKRTRERLKLA
.....................................................................
>A7KW52_A
MGGKWSKSRGDEWHAVREKMRQTEPATELAAAGVGAVSRD
........................................
>A7KYA3_A
EPPTGTFGFFPGVPPLNNCMLLGTEVSELLGGAGLTGGFYEPLVRRCSELMGRRNPVCPGYAWLSSGRPDGFIHVQGHLQEVDAGNFIPPPRWLL
...............................................................................................
>A7L251_A
CTRPSIKITRGIRIGPGRWVYATENITGYIRPPYC
...................................
>A7L3J7_A
MSKTKDQRTAKTLERTWDTLNHLLFISSCLYKLNLKSIAQITLSILAMIISTSLIIAAIIFIASANHKVTLTTAIIQDATNQIKNTTPTYLTQNPQLGISFSNLSGTTSQSTTILASTTPSAESTPQSTTVKIKNTTTTQIQPSKPTTKQRQNKPQNKPNNDFHFEVFNFVPCSICSNNPTCWAICKRIPNKKPGKKTTTKPTKKPTIKTTKKIPTSNHKTKEVLTTSHRKATIDTTKKTSNSLLTP
.....................................HHHHHHHHHHHHHHHHHHHHHHH...........................................................................................................................................................................................
>A7L3K9_A
NNIVELASWIDNALECDNEYLAMDFETVGDNGGTDMYREEISGFSLTYRYKGEIINGYVPMRHREEDGSPSHLNIANVKWAEEGIKRVFESDKATVWHNATFDMGLAKASLGIAPRTPVHDTLILMHLLDEDLPSYQLKVLATRFLNIPSDTFEEMFGKNAKFADIAVEIARWYAGKDTYVGFLLFEWQLNILNKPSFAKIKKVYERIERPCIMATFEMESEGFHINMEEVEVQRKESEAELEEISARLQARFGDVNFSSPSQLLKLLYVDNDWSKYVTADHKSILRGHVGYDEHEYQN
...........................................................................................................................................................................................................................................................................................................
>A7L3L0_A
NYSRENDGNAPAYQTLLRKVPEFDFQSSAEESYASLTKSLKNSRLQVATAAFINADLGEFWENSVKKDDPTDFINQTIHALETIKAENLVNGANGHRLEKASEWYLQEFYDRKEGKSVKFWNSHFKSLTELIGGGYQSGNLYTIFGRSGRGKSTVMLVEALEAAMNGANVLYYCLEMPKYEFTSRAVSFLSARKEVKKSRINGSDYLAGFNISDITKASFEDLNEEQDFVDFVTNLNDFIEGSFTLRAVDDDDFVNRSVAQLERDIVETGADFVVVDPMYYMHYEKNTSKTAGGDAAETSKASEDSSRQSS
.......................................................................................................................................................................................................................................................................................................................
>A7L3T8_A
QPHLHEVPPDHAALRLHRQMSTLLYPLPGIPHPILSRNVGHVSRSPSSSSSSSSSSSPSSSSLIVLSSPSSWSPSPSPPRPRAD
....................................................................................
>A7L3T9_A
YMPTTTSSPRSSPRPRGPETSPSNEHIIISPPRNPPSNTRNVGHVSRSPSSSSSSSSSSSPSSSSLIVLSSPSSSRSPSPSPPRPRAD
........................................................................................
>A7L5M1_A
ARKRREEYNFQMAASSVVSKITIAGGEPPSKLESQVRRGVIHTTPRMRTAKTYHTPKLTEGQMNHLIKQVKQIMSTKGGSVQLISKKSTHVHYKEVLGSHRAVVCTAHMRGLRKRVDFRCDKWTVVRLQHLARTDKWTNQVRATDLRKGDSGVILSNTNLKGNFGRSSEGLFIVR
...............................................................................................................................................................................
>A7L981_A
SNMYDTNISPEALVGDSPQYLAKYAAGRVVYDWSGVSPGKNTSSPFKLCTILLDIDRSDPAHPKPHKYISYTAHSLRRYLGLRKVHKQLMVKHEGNFLLKEYHNKQQGEMKVCANSYYGVAPSVCQAMITAQGRHKIVSVNRFLTEYDFESEHRGFSN
..............................................................................................................................................................
>A7LBI4_A
MDPIIQAQLLTAIFVVLFIFNVLASIYLCYYPRHACATLQYVFTCSCFLSWYRYGCNCKDFRSLRVLENDEPETALEIIVRICEEWWYGPKGPPDPVQYYSPPTYESHEQQPHELPRVEITSNSSGDRAAETVVDIENHTPMV
....hhhhhhhhhhhhhhhhhhhhhh.....................................................................................................................
>A7LCF9_A
MLLVSNAVFAEHPRCLCLRTTKGIHPKHIKTVEIKEPRSECNKIEIIAHPKNGVEVCLDPESAMGKKLIEKYQKQYEQ
SSSSSSSSSS....................................................................
>A7LCG2_A
MSDHPESLSSTSSINITAAAARTSVYLTFIYLIAMRSLVLLCIVNMFFVAVQGIGIAKEKHCPCRNTNKLTGIPPNADCLWLHRLGSPCGDEAVAHFPPTFLRNGKPQTPLCLDYAFVNRTIPNGEGIYCVIRHVNNTREYVPNCEYCNKRKLLRAGST
SSSSSSSSSSSSSSSSSSSSSSSSSSSSSSSSSSSSSSSSSSSSSSSSSSSSS..........................................................................................................
>A7LFJ6_A
DLQFVDGVHPFSVQLMNIGRFCGEDMKTRYAVAEASKMSHQNILNSEGDGEVIPRGVQVQKVPDTLVMPEVYETIKKLGLRTNGTLRQEGRDKGNNRGVGAGESPTN
...........................................................................................................
>A7LGL9_A
ASFDTCALRMMLCIGGPLPLLSSMTGLAPIIFPLAYYQNVKKEKLGIKNFSTYEQVCKVAKVLSASQIEFKNELEEMFKSAVKLLSESNPGTASSIPLKKYDEQVKYVDKAFSASLSM
......................................................................................................................
>A7LH51_A
CFAPWDLEATGACICEIPTDVSCEGLGAWVPTAPCARIWNGTQRACTFWAVNAYSSGGYAQLASYFNPGGSYYKQYHPTACEVKPAFGHSDAACWGFPTDTVMSVFALASYVQHPHKTVRVKFHTETRTVWQLSVAGVSCNVTTEHPFCNTPHGQLEVQVPPDPGDLVEYIMNYTGNQSRWGLGSPNCHGPDWASPVCQRHSPDCSRLVGATPERPRLRLVDADDPL
...................................................................................................................................................................................................................................
>A7LI86_A
STTANEAYAAALNTGSKPEALRVIKELAPKDYVLQFHNLNANLDRIFTPPPDVYVSPFSASSFDQAPDELEEWVSENVMGASARPLRPNSIVIEGDSRTGKTMWARSLGPHNYLCGHLDLSPRVYSNDAWYNVIDDVDPHYLKHFKEFMG
......................................................................................................................................................
>A7LIX4_A
DYIPTCVIITSNGDLTVTVDGPVVSTQHQEALQTRITMFQFQRMVPDGLAPLPEEEARCFFKLGEQELNMKGT
.........................................................................
>A7LM33_A
MELIIIFDCSNPILESKNMFLTKAVRSFPNTSEASFLKDSKTKNTFK
...............................................
>A7LNF1_A
GSDILATREIYQHLPRWNMNVDETTLWQLDQKINRRGMCMDVELAKSALTAVENEQKRLSTVTQQLTDNAVQNATQRDALLQHITSAFGITLPDMQASTLQRRINDPDIPPALRELLSIRLQSCRTSTSKYKALLKSISADGRLRGTKQFCGASRTGRWAGRIFQPDNLPRPTLDPNTIDNGIEALKAGCAELICDDIMQLTSSALRGCIIAPPGKKLVISDLSNIEGRMLAWLAGENWKVNAFSEFDNGKGDDLYKLAYARAFNLLPENVTKAQRQIGKVMELGLGYGGGVAAFLTFALAYSLDLAELANAALPNIPLNVKREAISWYQKSVETDKTYGLSKKVFVTCDSIKRMWRNAHTQTVSFWYDIEDAVKQAIQSPGVAFKCRKLSVRRDKSWLRICLPSGRSLCYPSAL
...............................................................................................................................................................................................................................................................................................................................................................................................................................
>A7M8Y5_A
MPSRLCGMSLTLIGCQFSTGVAATEQHFEHGWSHPSGGL
SSSSSSSSSSSSSSSSSSSSSS.................
>A7RAF6_A
MIEEFVSWVVWFFLSRVRKSLTRKTCEYYVYIIYERRQHRLVYERHVSESDTIWIVSIVCFYSVYI
..................................................................
>A7RAF8_A
MYFISFEKNCNDRRRCIIEYSLLEIIYSFDGEPRHKLVSTFYIQITWRHEKSSWYNNQSACTICNCI
...................................................................
>A7RAG1_A
MCALLTNTSMKLSVSSFSKTYRTRERSSSDPWIMMISLSAAHLSFSYIENPNSNLPPRFPPDAVFINNAFPVKNFVISSETYFVFSPMITSSNLMLPLVKKGISLLSMKNFLTLDHVKPVLNVRSKSPIVSPS
.....................................................................................................................................
>A7RAG2_A
MSFVILTHVCVLSLSKTLLELENIHTRTIFAIERFHITKEKLLVIWILRSRQVSHGRVSKNFSSIRVISLFSRAVTSNLTKLSLAKRRSTSLKR
..............................................................................................
>A7RAG3_A
METARRRKDRRFDASDRETSRWRFRSSKTCVSNAEERSGCITSRNIMPRKVCVSRHRRTDCYLLCMNHIDKHSNL
...........................................................................
>A7RAG5_A
MLRLVIHPDLSSAFETQVLLLRNLHRDVSRSEASNRRSFLRRAVSIRHHEVDEYTMYITTKRECTIFYRWR
.......................................................................
>A7RAG6_A
MKCCLTLTSDHFEIAILRINQFLHTIDVIHRYCKHQRRVTIIIDDINIDSVVDQQLKQIDVIIVNRYREWRISS
..........................................................................
>A7RAG8_A
MNFKSCICSMRYLAASPKLLNSSTTSSSLYAMHACLAVFVPSRLPLSYESMMFADGGPSLRFSGRKSRRLSSL
.........................................................................
>A7RAG9_A
MQRCVSENSYRETSSILLCHRFPCESLVFFALIQIIANTVDCRYEFQILYMFHEIFSGITQTLEFFDDFIIFVCDACLSRSLRTVSFAVII
...........................................................................................
>A7RAH1_A
MIAGLYRSSNIQCRAELPSCVISRCAPACISNLADSSYPFSIEIYSGGRPDVLYMFGFIPESSNTLTHRG
......................................................................
>A7RAH5_A
MHTNTPIMMQIRTTPPTLAPMIIARLGDELSSDVLGVLGVLGVLGVLGVLGVLGVLGVLGVLGVLGVLGVLGVLGVLGVLGVLGVLGVLGVLGVLGVLGVLGVLGVLGVGVLGSVGVLGSVGVLGSVGVLGSVGVLGSVGVLGSVGVLGSVGSSGEHKNISG
..................................................................................................................................................................
>A7RAH6_A
MNYHRTCSGCSGCSGCSGCSGCSGCSGCSGCSGCSGCSGCSGCSGCSGCSGCSGCSGCSGCSGCSGCSGCSGCSGCSGCSG
.................................................................................
>A7RAH9_A
MRSRVMVGFEFITGFAVIVGPEMVFVFIGPDIVFVLLFVILIALALAIASCSSRMVMCGRRPIRRR
...............................hhhhhhhhhhhhhh.....................
>A7RAI2_A
MLVGAVHAGIFVIRDPSPMKNAAVVFPVTLSSLRTAFPLTITEFVLTFEASTFPLENTLPEIFTFCVPDIFTLVNKDPFPMNVFATTFPVTFT
SSSSSSS......................................................................................
>A7RAI3_A
MLMVCPPVTIADTPVSAAPLPMNTFAVTFPITFTWPLTNVLPLILKIFTFTFAAFTFAGADTFPTMFIT
.....................................................................
>A7RAI4_A
MLGEITFPRISMFAFVISPDPAMDWPWILCISVPLMRSTSPYRPNKDCTGKLVPLNCSQFELDEAGKLVNIN
........................................................................
>A7RAI8_A
MVYGKSLRSPRCHLLSERYPSLIRQITKVASVSSAIGTLSEPSLVWQITKVAPVSSATSRSTPEPSCGMYKLEVNSSIQHMTLFSNIFWFRTESYFLHGLISLVSTNYSFEVHVILW
.....................................................................................................................
>A7RAI9_A
MFENRVICCIDELTSSLYIPHEGSGVLREVADDTGATLVICHTNEGSDSVPIADDTEATLVICRMRLG
....................................................................
>A7RAJ0_A
MFENRVICCIDELTSSLYIPHEGSDSVPLADDRQIGRAARAMCCACCVLCVLCQFIHNMSEAVLVFTTELHVLRMNNLSIRD
..................................................................................
>A7RAJ2_A
MSTLSTNGDNIVSSMRDTSPRATQSGLFLLCVFIASISSSENATTSIPAIFIPKVSPPAPANNDIALKFLMV
........................................................................
>A7RAJ6_A
MFNDDGIAPVTFEAFPEKYDDVMFPVMFIVFIMVFAAVMLPVVRVAVSTFAGANTFPTMSIAADDGNVCVTSVRKKPFPEK
.................................................................................
>A7RAK1_A
MRFPLKYIPNAFPIKFEARTFPVAVTFPMTSIVTLLGIKVVVIFDALPNRYLAEIFPEDVILPDTFRFPNVAEVETVTFDASTFPYDVTLPIMFKFAAAGGEAFIPMIFEPSPIKFKAVIFPVVVQLFVMFKFP
......................................................................................................................................
>A7RAK3_A
MSRRSRREIPREKFTRMIEIYWNLVIPHHRIDDNTLSLILKLSDQVFVGVLSEPNAFGRIHKGVVCIKLYLREKRRIDSYDIICWREIYP
..........................................................................................
>A7RAK4_A
MTHKRFRFFWFWIHENTYYFFTMLIHFRSVIVDSSVEISSRFYVLYRVLYSSLYEDTKIRWILYIPGTL
.....................................................................
>A7RAK6_A
MTDLYFGEIIKEIPDWFKKYFPYETFDEEMTEAEMIAKVKKEFPDCWWHPWFEKPSYQCQDMAQTYPTIKYMNEQCSILDVGKGWNREWCNLRDYNTNTFKEYEYCFNPDGSVDMTKPACAMACQKNPNQFSCLPPEKQAEAKIEAEAKAAAEKAKAEAEKAKAQSKQEYPDCWNHPWFEKPSVQCQDMAQQDSKSQVAKFMHEQCSILDVNKGWNREWCNLNDYNTNTFKEYEYCFNPDGSVDMTKPACAMACQKNPNQFSCLPPEKREEAKAAAKAKAEADKAKAEAETKARMEAEAETKSRNDYEDCWYSGWNEKPSVQCQDMAQNDPNSQIAKYMHKQCEVIYPNSNHAIEWCNLRDYKNVTFKEYEYCFKPDGSVDMTKPACAMACHKNPNQISCLSPEKQAEIKAKTEAEAKAKAEAEAEAKIKAETEAKAKAETEKAKTNAKKEFPDCWWHPWFEKPSYQCQDMAQTYPIIKYMNEQCDILDVDKGWNREWCNLNDYNMNTFKEYEYCFNPDGSVDMTKPACAMACQKNPTQFSCLPFEKQAAAKAAAKAKIEADKKAEEERKKKEIILNKCRTGDYSQKDDPGCEKIASSFPEYKLRTTYCNLYGSKDPKACSFIDSKNNVFPEFLSKIVENKYIASCVDYDANNMRYVDLTIPQCAKMCKTFPQKECNQKPVLTTKIDAKIDYINSGWLQLSLITPHKWHPRNSPLSYFVGNPNNFKVGQKVIMTIKRTLNNNVMYPDIINVELPGAMPKPAPKPAPKPAPKPAPKPAPKPAPKPAPKPAPKPAPKPAPKPAPKPAPKPAPKPAPKPAPKPAPKPAVITSKVSGKVTKVVSPNAVTVVFVDPWTKKSTSVSISKANHGFKLNKIVMLTVQNTTPRKVTSVV
..........................................................................................................................................................................................................................................................................................................................................................................................................................................................................................................................................................................................................................................................................................................................................................................................................................................................................................................................
>A7RAK7_A
MFAPYLDTDTMVFRTMDATNNPEILFLHLFSLFQFLPLLLLLSLLLFLLQLRLLPLLSLLLLSSLLFLPVSRVTNTKFGSDFYDTPLHMRVLSCRRNHPV
....................................................................................................
>A7RAK8_A
MAFRTKDDSNNPDILVLIVLSLFQLPPLLFQLLPLLPLLSLLPPVSQVANTKIDSDFSDTPLHMRVLSCRRNHPD
...........................................................................
>A7RAL2_A
MLAIWSLKYSGYILRFPETKTAAGFPNRLKTFARPVATWSSFGVLKTVHKLAGVLFDGSALVADSLNIPLHCMKPEATKRWAKPPPAEHPPMYRGLLFKRRLDLT
.........................................................................................................
>A7RAL4_A
MMGICDHHRLNNRRIPITYSCFWNSNCVFQSIVPSLVFRILSNVSRRIDESNLLQVLNDFDRILNGNACDLVAEIFRIYFTFPGN
.....................................................................................
>A7RAL9_A
MFTYLPLNVDQQAPVLGLNSHESSLSLKKRIHRGYLCSRYISGSNDKIKNIPNIMDIIGTIAVSLLISYVYNVIYRPPKIVYYEYSPLPVSYTCKFS
......................................................HHHHHHHHHHHHHHHHH..........................
>A7RAM1_A
MNMYHIYAIKITLFPFRYIVRACSVFLNQCSYNFNELNMFPCHKYCFIFANVQIIRYFMYLCDSVFNVHRHTEGCQLLPDLCPFISICIRLCHLFISSQRIQNHEVR
...........................................................................................................
>A7RAM4_A
MFVGSKRTFSFFGMLSYVVRTLCPFQCQRPVSSIFSIARLYIRRYSPHHLLRTMASLTFGNISTFRDIIAFFGIATLPVMFAGENSGDCDDVFCELCCR
...................................................................................................
>A7RAM5_A
MPWSSRDGADCIVGCIISRLKRCSTQVAGIGRDTKFLRHMTTSQRTKKSVYSRRTSVRKHIARHQQRWPRHLIKTPSSSRP
.................................................................................
>A7RAM6_A
MHASILIIAMLAVVVIMIITVSKNSGKTLRGKTIVFVRHGEKPYLGLGQLDCKGLNRSLALPDVLISKYGIPTKIYAGSSNCPFISVHNRL
SSSSSSSSSSSSSSSSSSSS.......................................................................
>A7RAN0_A
MRMFIGSRSVLMIFFLNILPRIEYPCGIRLLPCVSLPSKSMLIMVLNADRSWSGTILFPNAWIIFLPLLSIFSICFAGSSFVQSK
.....................................................................................
>A7RAN4_A
MLNGSTSTNATRERTFSFTLSRRPVMNAQLDTPVRTPRANTLVHSEARERSVGICSLMSEMVSLVLT
...................................................................
>A7RAN6_A
MYPGRLTMSRGHVSPWMVNTKSYLNVFQNSSLLKKSEYPHPASDVAKLFTSSSFISNSFGNLSRQYSPSPLPQ
.........................................................................
>A7RAN7_A
MSRPSLIQPKTKYASSGISEWTMLLNFVMLGGNASRTLSIASRRLRDNPPLNVFTAPVYFIALQNVFHSCSG
........................................................................
>A7RAN8_A
MTSQISVHFRRWVTMEEILSRHGHLAERFVSRHEIIFETRVIIMYTKILCSGIVFSNVETEFDTTEDEVRVFRHLGVDNAIEFRDARWECVEDFEHCISTSQG
.......................................................................................................
>A7RAN9_A
MQCSKSSTHSHRASRNSIALSTPRCRKTRTSSSVVSNSVSTLEKTIPLQSIFVYIMITRVSNMISWRLTNRSARCPWRESISSIVTHRRK
..........................................................................................
>A7RAP1_A
MDRAHSRNHTDRQSEEADIHEYHPDNCSRRIRYYTLKKGSEKARGSEKARGSEKTRGSEKARGSEKARKKSSSTDTPRWYMRCLRFASSHHLCNTIRRE
...................................................................................................
>A7RAP2_A
MIEFHIIHDSFLFDVQNAEAIICFTERNGNGRHYDDDFILLKLLNRTHKQLPIGHGRNVSKCNESTKIDVATLGESMRQSRVELMAIGCQEIIDRKIRDEIHVQIRMSAVHHEIHGASDGRVVWIEHIVAIIQIVNQRKLIYMNITRTIVHDGYDTIL
..............................................................................................................................................................
>A7RAP8_A
MGFRRKMRNYRRRTQEIPRRYLFVQILLCTSWKWNRHSSYIRVFISSNHPDREKTYCYGTIYRSSDTLCRQLG
.........................................................................
>A7RAP9_A
MSVDSISTRCKAKSARINIFEEFPVSFFGNFAFSYGNPWFIIIKINDFLTFLWKVLHRYVKIYEILDVFRSLRHFEDSVGVSDDPMDF
........................................................................................
>A7RAQ0_A
MLRYTRFLMSFGVFDTSRILSVFPMILWISEFGSSLFVIPSGNAITLGCCMFRFWQNHARRFGNRMMSSSRSDIS
...........................................................................
>A7RAQ2_A
MFDLYFERFYLVLLIINLFFEIFYCASLIVDLIFVGSYHVIFGSQFVKLFHIIFQMFQVMFKCRVLIIFELVFKF
...........................................................................
>A7RAQ3_A
MSRIDHLRTRLQVLKFVWRMERTILENLLRNSNLFRNSNLFRISKRIFQVSICCLHSILENRQPIWVSPVAYLS
..........................................................................
>A7RAQ7_A
MLSYHHIDKTQFIIYRVSCMTHFDDSQSDDRYTAIRMYQRCYGKYRACRTNDSKCCGKWSSSHCFARTIRDDVYLPDTISKILQTRRTG
.........................................................................................
>A7RAQ9_A
MRLSVNTHDGTIGIRDSDGIIIIVSIFLEERNRDHHTEFFGKIREHVYGPAFVNRFCVFEEFWILYLANIHHLE
..........................................................................
>A7RAR0_A
METIIIIPSLSRMPMVPSWVFTERRIFHRANATRKSFILRRATIRIEFSKRNSERWVCLFVGINGFRKRRNVSLYKAPISSCTLPRSVRSPSFPTAKHIFIGREQSRDTPPQLAFQSSSRIVSVTKNSEAARSIFTVAVSSRTEPEQS
....................................................................................................................................................
>A7RAR1_A
MVFGSGEMSRSTRRRFHRVPYRDRYGARVSRRRNISSLGENNHGTRRRNWRSSHRRESYRSRRTRRQRDRFLRWQFHRGRNRSSRDSSRRRSAREWRSRPESCRTQGIYKIHFRSRRSRKSSCVLGSL
................................................................................................................................
>A7RAR2_A
MIFESVEIESVFCISLEFDRIRVDSAILLRNASDLSHDCSGSVRDETATVKIDLAASEFFVTDTIRDDDWNASCGGVSRDCSRPMKICFAVGKLGLRTDRGRVHDEIGAL
..............................................................................................................
>A7RAR3_A
MAESTRILSNSRDIQNTLSISTLSKIIVRFGVFIEIVVQNYMDDSCVNNEPSNEPYDTFSYILHIRTEVAGCS
.........................................................................
>A7RAR4_A
MNFKTCLIVFYLVLQPENHHLVDESISWILNRGTYSDYEQMVTQLSFISHIDKFHLNMICKCHMISMNDLDTYKTTFYMCGCGYKTLNNGSASKHKKTSCGHEMTHETKIFLLQEDVMTQQRLSDDAYSKILENDIKNLEIDIKKLENDIKNLETNNKKLETENKKLKNLLINKELDTCDVDSDDYFPGLVYYINDKELLTRGKIGRTADMNIKKLKSRYSIFGNPLIVCFVSTNIKADEKKLKNAMKAAGCMNDERGKESIHHSDEAMTVFHRVAIQCQ
........................................................................................................................................................................................................................................................................................
>A7RAS1_A
MSTVFVVSVGVTFDSLISHTNHCIYRKYHVRQDGAHFNMGNASNIKIRILCYTIVAYAITKCLHHNFRVHATWFLIEMFYIFIRK
..hhhhhhhh.....................................HHHHHHHHHHHH..........................
>A7RAS4_A
MIFSPLFTGSPACKVSLYNFLVTGSATQKKIALPFFGIIFVLSVGKSVSPPSFGSFRYTINVANL
.................................................................
>A7RAS6_A
MLLICIDHKSEIRPIRIITEREEDVCVFLLDDIVCRKITVFVRSRNVQIHRFTIRERRIRSTSDIVRLSLVVCAIHIADDDIVCAIIFDDHMFIFRTRRSGNRSITRFRDRTRTSECG
......................................................................................................................
>A7RAS9_A
MNKACLPRDIVIRCKCGGFPVEYFTACSTLYAVDVNCFDLKIEPFFSLRTSVEIPLYTTNGSVTGGESLMILVKSLTYICNASLRASFENTFS
.............................................................................................
>A7RAT1_A
MIIISPIFRRRYNFIPSFTFCFGSWATPVHSRIHNLHIVDSFHQINFTRPRRSTISRNVTRIQPYTWPETLPWMRKFQTSF
.................................................................................
>A7RAT3_A
MSKEIPSSKISRAAAAASKSPSQITTIVLLSSISFCSLTELRVFSNSVLSSRYAGTKVKNFFVLS
.................................................................
>A7RAT4_A
MLCDRIFDTLIPYPESRFDIIYMNVTNSTICSRTIDIIQHFNECIFLIMCVSICTNDIFGLWHIVIPNVYQLRFHLQSIVRSVIQLIICKSSNYNKRITLTNISLLDN
............................................................................................................
>A7RAT5_A
MHTGEDSVIVFLRRSSIPSIERIRSITPFPEYAIPHESYPRYSSFWMPSIDTSIELLLDTHPKIPHILVCCDLHRFCIYKYHVVDMRLFFINDTHTHTHTHTHTHTHTHTHTHTHTH
.....................................................................................................................
>A7RAT7_A
MRDDLCVRLTVEHVSKVGEIFSDLLIVFDDTIVNHRNTSLMSSDSARNMRMSVHHRWNSGRAPSRVSDAHRRRFGDRFLT
................................................................................
>A7RAT9_A
MRTPLILDRIIDFPIRSKSAIPCPTSFPPHPSLFFMNDQSIAFVSVFMTNIESFFDLLIFENSIMVIKSSYLLS
..........................................................................
>A7RAU0_A
MQSHRLIIQSHSSRFRRDTHFVWFVHRVFKFIMIYSSLKLGSNDTHHIDKLSINIKSSLHYQRCEVSYCCVSSHSASPDRYRRLKILSISRSHLLSSQILKNVSVFPI
............................................................................................................
>A7RAU2_A
MFRNGTRYIVIDRSTITHIFRPCIRVNNITNRMPSVFSDMTYLCCFSFSKSFRSMLTGLGPGSLGTL
...................................................................
>A7RAU3_A
MCDRRSIDDYVSCSVSKHSESAFSRNYFRWRTMYRPFREEIRVRSFRCSHREWNHSQSYGSGEQNVRDEEITERFQERFGGSHTSSV
.......................................................................................
>A7RAU5_A
MTKLISRVSSIAKKASDASYIFFPAKFLLIFANNINKFVASNCLSNSKFDQYIFAICESSIEKKCAFFLFCTSILSNISCRNIFAICGIWSII
.............................................................................................
>A7RAU7_A
MHLLMLCEHTFVALEISFKSRFISFVSAHIQIIDATIVRGFLPVSKMSDMLSSMILLLRRNFLIFSVEIFSRSVNCVMSA
................................................................................
>A7RAU8_A
MILVFAVRNYDIFSVFQMLLYRLDCEVKQLHVNTTRRRKQSYFSIGTMKFTRKVHRHCDRCYFLPTRKINSFSMNRCDLDSRVVNYMWNSDVYR
..............................................................................................
>A7RAU9_A
MRLAVHDIQCRVLDRHTDIREIRRGSNQQLHHKSCILRILFLHHEQDSKLHNSICLFRVRKEHKTYLNLHFLHFDEYLCVYC
..................................................................................
>A7RAV1_A
MITTSNVFVSENICIFKSSFLFRPWWSIVRDFEDSLHRSVQLHPFCGRFAHLKVTHETRINVRCVSDVNFIILKK
...........................................................................
>A7RAV2_A
MVWICVHEPLDILLFKHAKLIKISSGQSRVAKNRCGTEILFRAEGNAYDRHNYNTIIQFFKLLYVICRYKTNDIWPYQL
...............................................................................
>A7RAV6_A
MFPDDSVWCRRKKTFTQLSIRFWPSIRISESSIPRRRYADRQISIDHVAACINEIISTSCNGVGNTPERFAIVITN
............................................................................
>A7RAW0_A
MRIFRSRYDGRDFVLMFSRKFDDDVENTECHFHELTNARCFPCCNHIVIRSILLQHQPHCFYVILRISPISFGIYITEIHAFFDTIENIRDHLRDFTSHELMASVGTLVIETNRVAYIHVIRLTVIFTDPISVQLCNTVRASRIKRSIFRLRNFLHFSIQL
.................................................................................................................................................................
>A7RAW1_A
MANYLVYALFIESQYLYMSDEKELVFEYESNKNKYLYIGYTNNFTKRMWTHSKNTENEEYTSSKKLYNCIRKYGFDTFKKVILRDKLTREEAKDEEILRIAKYNSFKNGLNSTKGGDGGATHSGSEHASSYPIKLLNLTSKEELFFDWVGEAAEYIDTDPHNIYQIFRDTNSSRQTFSKKHNAWFTAKKTTDDTEWMYDMLPITEEIKRSIIMLNIDTCESLKFTGIVDAANHFNIFAGRISGVLAESSHHKQVYIDKDRYDVQYDPPERPWNYDILPKEYPIIGFDQDYTNENPIFRFDSATDASDKTGIQQSHISDCARHNRWHAGKLNGKQIRWEFENIDKRNAQKERPKMIGAVYYINDDGHKILFTTMKRASEETCGKHRPRTHHLYIKASAESHPDFKIPCKNGLIWYYDK
.................................................................................................................................................................................................................................................................................................................................................................................................................................
>A7RAW2_A
MGYEDACSEPLCVAPPSPPFVEFKPFLKELYFAILKISSSFASSLVNLSRNMTFLNVSNPYFRIQLYSFLLDVYSSFSVFLLCVHILFVKLLV
.............................................................................................
>A7RAW3_A
MCSWSVFTTCFFTCTFHSCEQYFMSIIIDIIYCSYHFRSFFLSVSFINIFKFPSNLFTIQLTSVPSIMTSTIRYMTLLYTCFIRSICCRIKSKNGIFIRIILIKTNYRIFLR
................................................................................................................
>A7RAW9_A
MSECRTTISVSFCSKNSPGIRRTIRDDLPHDNRRIERTTEYSLWPECCNRVRSIQEVVIRSCRRRNAEPHLARRSAYTILIIRGCVSDTSEKYRVVRYTWSFEHSIGAHRYVSGRKYISRCQYVSVYHRYRGYIRGRRRHVVYIYYISGNVSIFYAHVGYVSESRKYKISYHVSVFDPDIADIRGYYVGKTCNYISVSLNSENTRCSVTHRTVDEIE
.........................................................................................................................................................................................................................
>A7RAX0_A
MLAVASISPGANMFPFIIAIEAIFAVVDVTLFTFTTFPVMFPFSMRTLAMFPNLESTRLVITFPFSIPTLPIFAAIMLAKLAITFPSP
........................................................................................
>A7RAX2_A
MQNHGKYVLKNGKKHSKMQQKKHCDSLMRPQWIRKICRTECCSVVNANLARRATTSFKHVHPTNL
.................................................................
>A7RAX4_A
MCKQSSILDENRFAFFRSIRRRRIDLYFVDSDFFRDVRDGFLSVGRNHHVSHLSIPVEIFSFIDERHYLKVVSFAFFARSRGIPSVFLGRKILERPLLQCLGIGQIV
...........................................................................................................
>A7RAX6_A
MRIFDHDRRCGDRREHAIDLESRNRLDGFHTIVKIGVTLTQKLEMIRHLHHVHVILVAVPITTFQIQLFFLRKVFEVEKAHITGCECRVTKFGARDLGDAIFDVVSEIREHLLVEGDRVHDIRVRFYNRVKNISSSTNLYTLIKNDTSRIK
.......................................................................................................................................................
>A7RAY2_A
MICVSNETREYRSSKRSHTKSFTKNSIEACFQERLYDRLFARIDTNACSSVRYVEEDSCRFLDPKSTLETLV
........................................................................
>A7RAY3_A
MCFERNKRIQVFEEISYEEFYEKFHRSLFPGTSLRSFIRANRYKRMFFGTIRRGGFVSIPRSQIYT
..................................................................
>A7RAY5_A
MRIVGHFVASSASVKHTFTFGSPLIDALGASFNGAESRGEYLDSSNGFLMVAFMGNGPPIALAVSSELISYL
........................................................................
>A7RAY6_A
MSSEETARAIGGPFPMNATIRNPFEESRYSPLDSAPLKLAPSASISGDPNVKVCFTEAELATKCPTILIKPKPKPPASNVCVGYETVTPGDGYERDYGDEEGGGFAPMIPENQIEPYYFGNSPSQGSLPLKENTTTTIKESNLAITLLPRNAQAISSIKLGTKEFLNTPSAMFSTVAIDVPKNTTDKLTRVDEAGNKNPTKTTSRVLKVAANKNSAFTSVQASYYLPPGSIISGKRVSQKSTLSNTIISKRISIAPNKVVRYTTGISIEYPFKSARFNMPIYKLKPEFKKIVVYKKSTNEWWTPSQSKIHLGDDHRAFIFTTTDHKVAMGVRPIDFPKPKNFGSKFYNSYETHIVRGTTMINVASTLVVGRRGGMASKLWAPSGTYSSTCDYIFGTFAEVQKILNNVFKGSNGGKCPTVCPPKPPSGTKIIPGTITSVTDANKFVVKYENKSTNSVISTKVTKAKHGFKSNEPVNVTVDAQTWVVKNVTKRGTGKPTVKPTAPAGTIIIAAKVTAVPNANKVSLQYTKPNKKLTKVTVTKNKHGMKVGEAVDVVARNKDPYAFVAVYKKGAIKPAPKPATKPTAPAGTIVISAKVTAVPNANKVSLQYTKPNKKLTKVTVTKNKHGMKVGEAVDVVARNKDPYAFVAVYKKGAIKPAPKPAPKPAAPAGTIVISAKVTAVPNANKVSLQYTKPNKKLTKVTVTKNKHGMKVGEAVDVVARNKDPYAFVAVYKKGAIKPAPKPAPKPTPKPTDTVKLNAKVVAVPNANKVSIQYTKPDKKIAKLTVNKKNHRMKKGENVFVVIRKKAPYAFVSVSKKSTPKPAPKPTDTVKLNAKVVAVPNANKVSIQYTKPDKKIAKLTINKKNHRMKKGENVIVVIRKKAPYAFISVNKKTAPKPGNRPSANTNWSKVQSEYNALINSKKSHSVAIMTLQKKWQDIGSANEARLKKGYKPGKPAPKPIDTVKINAKVMGVPNTNKISIQYVKPDKKVAKLTVNKNNHKMKKGETVIVVIRKKAPYAFVSVNKKTAPKPAPKPKPAPKPAPKPAPKPTPKPAPKPAPKPAPKPAPKPAPKPAPKPAPKPAPKPVVKPAPKPAVKPVTVT
...........................................................................................................................................................................................................................................................................................................................................................................................................................................................................................................................................................................................................................................................................................................................................................................................................................................................................................................................................................................................................................................................................................................................................
>A7RAY7_A
MVPAGAAGLGAGLGAGLIAPFLYTATNAYGSLFRATTSTASPTFIPCLFLVTVTFVSFLFGLVYCRLTLLAFGTAVTFAEITMVPAGAVGLVAGLGAGLIAPFLYTATNAYGSLFRATTSTASPTFIPCLFLVTVTFVSFLFGLVYCRLTLLAFGTAVTFAAIMMVPAGAVGFTVGLPVPLFVTFFTTHVCASTVTLTGSLDLNPCLAFVTFVEMTLFVDLFSYFTTNLFASVTDVIVPGIILVPDGGFGGQTVGHLPPLLPLNTLFSIF
..............................................................................................................................................................................................................................................................................
>A7RAY8_A
MILLVYCEFCDLFIGLRVLNRYLIGIRNSDYFRIKFDGICRLWCGFRCRFLAHRHERIRGLLANDDEHVLSLLHPMIFLVYCEFRDLFIGLRVLNRYLIGIRNSDYFRIKFDGICRLWCGFRCGFGCGFNSALLVYRYECIWIFVPRDDVDSFADLHPVFVLGDGHLRQLLVRFSILQAYLVGVRNSGHLRGNYDGSSRCRGFRCGFGCGFNSALLVYRYECIWIFVSRDDVNSFADLHPVFVLGDGHLRQLLVRFSILQAYLVGVRNSGHLRGNYDGSSRCRGFGCGFGCGFNSALLVYRYECIWIFVPRDDVDSFADLHPVFVLGDGHLRQLLVRFSILQAYLVGVRNSGHLRCDNDGSSGCGGFHRGFTGASFCNIFHYPCLCIYGNINRFVGFESMLSFRYFRRNDAIRGLVLIFHHKLVCICDGCYRSRDYFSSRWWFWGADSRAFTTITAFKHII
.............................................................................................................................................................................................................................................................................................................................................................................................................................................................................
>A7RAZ0_A
MTKSKMKNSTWTTCSRRRSGNLMCDCVYVTVTGFTAGFGAGFTTGLGAGFGAGFGAGFGAGFGAGFGAGFGAGFGAGFGVGFGAGFGAGFGAGLGLGAGFGAVFLFTDTNA
...............................................................................................................
>A7RAZ1_A
MIEIISHISEIAVSEVATAAIEEISKKHKISPFHLAMNVDGLIHDHPPCEYNVKTCSYCKRNGNIFAKDDSRNETNDVISKYKQKAIVLFEEMFREITNIVNEKSFVDDEVEDEELDLDDMLEKAFGKPHV
...................................................................................................................................
>A7RAZ2_A
MSSKSSSSSSTSSSTNDFSFTMFVISLNISSNRTIAFCLYFEITSFVSFRESSFAKILPFRLQYEHVFTLYSQGG
...........................................................................
>A7RB05_A
MWNLSRNDFSPHRTLDLDTVSIVGYPVGRRGEPRILIMNEKTEFEHSTTYQLHCMFCSFCFVFHAMF
...................................................................
>A7RB09_A
MFHLIRDHIAHDELSNTLIVFIRSIGKSFLLDSSHIHDVCDLRDMFEIVRFFELNTDVSEIIHKIILHLALFRSHENHTNFEKRKHIYERMDRS
..............................................................................................
>A7RB13_A
MDRHSSRKQIVYISKYPRGNRDVFGDMCHEFDRTLSGIFLSDRNSRYGCKNRYSNVVFYTSVFQCNKTQRLHFRRRCSHGCFSV
....................................................................................
>A7RB14_A
MSNDGLYTSSMNALHILTGSLFNATPAATILPAEVPATTFKFFSCPFLFKTCIAPSPLIDFAPPPATTIASG
........................................................................
>A7RB15_A
MKNLCDNYNYVCNVTDTSNHQTSHRQLSRRYSSCRRRRKIDERTRCNTCFKKKWTTEKFESRCGHFRGKYRRRRRCIEQRSREYVQSVHRRGI
.............................................................................................
>A7RB17_A
MTNQRKRSRMTFVDEVFFYAGQHHAERNIHTERTDRFITGSYRSEAFTIRIYDDFSERSLENICVVNSRRTLSDYKNHHTHVRSHKIILFDLTNEHDVHGGRDTIDGRCVEFTVK
...................................................................................................................
>A7RB18_A
MSVFIYSSTIIYEFTRSTCGFQYILRLEVGNTIEFFEYDVSDILRSKKYSAGRSFLFTQLFLKLYRFVFE
......................................................................
>A7RB19_A
MILVDMISHVFLVQHFDGDLTQRDLLGCIDPRRFQSSLQCIFADFERKNITAHHDKVYHLFVSVIAKWHIIPRFCRIINLGNHGVHFVCVFVC
.............................................................................................
>A7RB26_A
MRPSGSGAAESPKSIDIPLNECMIALFAFALRTRSSPARANPDGNTGRQYVICNSGYFLFKIAMALLRLSTPSTSATAPPSMSKSIRVREYKSITLLYSVTRASTFVIASASSTPLAPPNDIDTSPPALLI
...................................................................................................................................
>A7RB28_A
MVFLVRMERCKNSRSDPVEKCYSRVRVIVERYTKIRRNHGREYLCRSGKESSRQWWNRSCFVRWRNRDGVSDRNQGYR
..............................................................................
>A7RB29_A
MYFQTLLLRIVQDIEAFFRQSCLHYRQCIVYFQIGILLLQNHERLVSPSYAFFVGCSASFYVHIDVSRIVHLYDALVCSDEFIDILDFDR
..........................................................................................
>A7RB31_A
MFSEHILKHIEDKDENIIKFVNKVCEFTHQLNTEVTQTNVLDNSDESIDTLINKLAYDLNLTVIYTDHYDEYPEIPGEILPRIHDTELTDYNFIVLITTVVCDIQVINNYSLVLNLPKNMDAFVYAKNKNPYFIVSQIETNSDHSTNNTNKENKIIYNYDVNHYKFEGFAITEDIDLMIEANNKLVSNGYNEKYWESSYYFNT
...........................................................................................................................................................................................................
>A7RB32_A
MSFVIYSQNIMYLNLIKFKFLYMYYGRSYSSGETTMVRCCLRCHHRTTYQKTRKKNQKTRKKNQKTRKRYQRYQR
...........................................................................
>A7RB35_A
MHPIRRIDISQMKYSDDRVDRRLVNLILVFQTILRFSHLRQRLEHELHHWSHLSTVVSPHIFPFCWQTRRAYRVIFHRRFRYEKIRACSAP
...........................................................................................
>A7RB36_A
MNISEIVLPCIISDTYVSFFILKNFHPSIHHIRLFCTRYDLNAFDRCGLFVAHDNSSVRFWFSVFLKRCRDLNTIIG
.............................................................................
>A7RB37_A
MGYSLSSTFRIHSTVSVTAVGVSFLNRIVSSDSFRISLVIGEKSRRTSARPLTSTFPFSSGSSNLIAA
....................................................................
>A7RB38_A
MTENFCLRIVKKGLEQTTDRLHQLVFYVEQSIYDQIVFLSKSRIFCSETLFCIKILLVFYIHERDSCTARNRKSRSFEYLVRNMEMWLTLVLISGF
................................................................................................
>A7RB40_A
MYVYSDSSPVELLYTRIARAFGLFAPEAAPSPPSVEFIPFLYELYFAMSSISSSFASCSDDILCIRIVLSYSFHLSRIRL
................................................................................
>A7RB43_A
MRRTFILLTGRIIRCFFAVSSLIFCSFRARSFRARSFCARFISSCLICFCMVSSFLAESSSRLLCFVELIIGLLV
...........................................................................
>A7RB46_A
MFQLSFDRVSTVSFVISCASYIHGIFVRTCRNRRIETSDTTEIGSLIFKCGYENYCGKHECYYTIKTHFIR
.......................................................................
>A7RB50_A
MERCNQVVIYGRWCFLQVRQRWNLGYSYIDHFIRNCTRFLEDETGPSDPKITITIRQSRQLKLSYKDFVIIYFIFSIFSRPHAVE
.....................................................................................
>A7RB52_A
MYIFKYFLLQGCVLISVRRISHVIVHARKGQSIRARIKTVESIGLDVCGFLVKPFKACGSRETFSTF
...................................................................
>A7RB54_A
MRIAIPTSIIYYHILFFLRLLFCYLNITNINVDRYSDNQFRMYKLQEISGCIKICKKSWYTTCRLFYFDSDAESRNHCRAYSDFRRWKTSHGNRML
SSSSSSSSSSSSSSSSSSSSS...........................................................................
>A7RB57_A
MIRPLRSRSPEFVPSNLCANFTSGEATRWGVGLGIGLLGVGACFLAGFDLGAIFLAARWMGDNGGRRAKLSKLLPGEKDFLPGERVDANHAFRLFIFGILSLLELLELGDLSADPSIFSRLFVEEAALILLLDNIILITRSHYLCKDD
....................................................................................................................................................
>A7RB60_A
MPLDFSIQNLHEMRYPRLRYSVSSHVPEDVGLRHRLLQIYFRVVRLRWDHRIVCARSFCMSDDTH
.................................................................
>A7RB61_A
MHNDIFITIYVICHFLSYCVICHSNVVYVVLSESVERSYQDIRISPPIIKIHPVSHVHLGKCDFLIDDVDSITCASVQYRRNIFLFIRNISDKLRYRDRFFENHIRKSSIS
...............................................................................................................
>A7RB65_A
MFFTNSIVSGIHDNHLLKLIFVSIRINDTSYLVGFVVKKILMIYFTYPKNCMKNINILKSASRGVFFHLKICEVAELILRTR
..................................................................................
>A7RB69_A
MSEHDRYQIETRHHIARSQTCHKNTSDFLLCTYVYEANRHYHSLRHPCGKKYERHSSDTMPSCRQKGPRRQAIHRMFGQYPEPTSPLE
........................................................................................
>A7RB70_A
MIAIKLKHDIILLEAKLVIKIHQISFFALTSTRPIDIIIAFDTLAGRNTNAIHQTPCLRVVRRVLVGKPYIVCLVNILSQHRL
...................................................................................
>A7RB72_A
MIGPEYTRRLPKVSTHVSSEEHQASKNTVGPIENHPYNVKYNCRKYHICMTMNLNIEFAVILFSFGMRT
.....................................................................
>A7RB76_A
MDFLFFVAFNCSPISFGRCDSVEIIRTWYRRRKQSHNSVIDFYRISDNVYQKGIVRDKNGNCNCGIHSHSTRNSDEELLVGSSINDSIVFEFHR
..............................................................................................
>A7RB77_A
MTMNTAVAIAIFVPNDPFLIYIVRNAIKIDNRIMTLFSTSIPCANNFHTVATTERYWTAIKSNEK
.................................................................
>A7RB79_A
MYPAFSAISSRTYVTELLLNPSKQNSFFFFSMFTRHSLVFIHIAFSFIQSAGIKAHGISLVTDFIALSPDRAAHPL
............................................................................
>A7RB80_A
MEHVFVEMKDGRIHESMTYLFLLYVIVSTCSFELKPCTVYMFGRYVFHIFCRCDSPASLWIIMTSGYSVSTNDPFGSNVSTAFFHLSSSRGRSKLYAEYFASICPRGTVTDR
................................................................................................................
>A7RB85_A
MNFLSSVSTTSMRISLAVCAHSYSFPNAHTGIARGFRSPFRAIDCFSLFVSIFSANGVISSAYRN
.................................................................
>A7RB86_A
MSFRDSNIGILIRFIEFFRNLKNIIGKLLFINPLGYEFFIVRIDDFYEDITCCLCTFVQLSKRTYWNCSRISISFSSNRLFFTFR
.....................................................................................
>A7RB87_A
MIFLRFRKNSMNRIRIPIFESRKLILNHNLTFASVFSSFERFEIKLVILFPIFISKQSRNLYSSSVSLPKFCEHHTLLSSMCTSSL
......................................................................................
>A7RB88_A
MYNIRHFREYVTDGTNVYIKNRMFPLKSRIHPVKGFEQYFLRQDDGVTQFVSKKIIDNLTVKLDRVKSRSKIVSHIPTGKMYTSMKEACDVHKISAAKLKTNKDFLIV
............................................................................................................
>A7RB90_A
MRNPSRIRTMTDHGSSPFVSPRFREFSDGVLMTIQSFAFLRLRFAVFLPVPAFDGRVDKMNAFFVAICKQIFRVHVPCEVDENVSFLEMLIDDVLVITFRHLGIYKFHRWIFLGELVDLDSIFVDNYNVSGRKFEMFFV
...........................................................................................................................................
>A7RB91_A
MVHEHERSAYILPRKRHSFCQHGHRKLVRGGRLQSEDEGMRNFVSSSTRRQRTREILGKQRGYCRGRSWCESGMGFSCDETRHQRLGRLPFKEEQLGL
..................................................................................................
>A7RB94_A
MHTLHSRRISIDNSKGHIFFYIIHRSFASGYRVSIRIRRDDFDVFEIHAVMICPTNHLLRYQYFDVIVSKHCISIVDSRDDGIHFDLRFDKFI
.............................................................................................
>A7RB96_A
MHPDAFTRIFQVLLVVDGILWNLAFLQEIVEVALDVLRLIGCHNVHGLVQFLSEAVDLLLVAREYDAGRQFRVIQHLDCIFCDFLGGIREDFIERFDIFNFVVVNNVVLQRNRTFFR
.....................................................................................................................
>A7RB97_A
MSFEIIPRSTAGSCRTNTRPSSSNPRRPARPAIWINSCSLSKRLFRPSNLNNDSNNTECAGPFTPTATVSVEISTGMIPLQYKISMISFTYGTTPA
................................................................................................
>A7RB99_A
MFIHIRNFLQFGDGTGGYKILDLHFLEVQRFSLRTKDFNDTRRVFVSVFARYFVSTIVGNFSECPRDAGIQSASISFFYMPPDVRA
......................................................................................
>A7RBA0_A
MSFPSYHIPVALTRSQFRNRGVYDLYDKSISVPIDELSSSAKNVDTIMMISVSFRVLSKSLVPIMGQILVIEQPISPMGVSRPSFIIFSFVSHWVYSLYS
....................................................................................................
>A7RBA4_A
MIAQFLDIWSHVDPSSLRKYHKWMIKKFSDSHSPHWIYVQKFTQQIFQVIGSVYLVDFFENIWIFEPSKCFFRMCKYWIRTRFRRHYVQRDSKSVHVDRFSDREQYFVFIMKSSDDFGCEKIRCPA
..............................................................................................................................
>A7RBA5_A
MSRSLRSRSFKSSDLCILSTSSRTSGFSSHRSVSLECANIGFGLVFVAIMYNVIPRAYMSIGFPIVNNTSFLL
.........................................................................
>A7RBB2_A
MNELILKNICLFYEKYKKTREYAEDVYKKYLKKLFYCKNTSEFEQLIFELIDFIKKCRNMSDYPSIIKIDTHMFI
...........................................................................
>A7RBB3_A
MCRYERSDNECHLSTDIQTLISTFFSIVPCTACIDGSRRAFPCSVYIHSSCEHPVIPTITLHLCRKPVAVRPIFTGVDFCVGASPLSIDVLSHRISLYALLIPVIRIVGSSAVRASPIPLVTSFITPHHRPIRTNEALLILSTIISSPVGTSPDTSIPCSVYKFWFVSLRFHDVHHFSDGSSDSTLYFPEYVSDRKFFFLLPCQHKYDK
.................................................................................................................................................................................................................
>A7RBB4_A
MKLQTRHMLVIGVVAAIVLFIIFMLTRKKKEKFSIGNIFGKVKGAVTGTVGKVVNVVKPQGYKPEFVNRTWDGRVWRCPDGTTDYGAEDKQCLVSPYGPMMWRNKGGNEWNWGCPNGTAPNNSDDWNQKCVQGYSMRQNIDGQWRCTDTEIDTGKDWSNSDWFSAQMQCDRGNNRVFTRRMYINGAWKCPPGTVDTGRTWNDGEKGGDQCLYIGG
SSSSSS.HHHHHHHHHHHHHHHHHH..............................................................................................................................................................................................
>A7RBC3_A
MGIHVIYELFGVNNFFTYTFLPFCLTCVRPFEFLKTLRFLASTLPVLTTGLVAFGALPSGSVTSDFFGVNSFFTYTFLPSCFTNVRPFVSLKTRLPLAFTFSSSAVAGVGALGEKTFFTYTFL
...........................................................................................................................
>A7RBC9_A
MSTCDRMILYHLKFLYVLIGVIFEHYVFRFQIINNRIYRFFVHMFPRFHVDRCNDSFRNIEVVQHVK
...................................................................
>A7RBD1_A
MEICRCSKIRWEFSRMHQHFRNIWHPQRKLSHTSVLSVILMRRVKGPERSVFLGISRVHRDSYGLPSSRKLSRHRALRREPRMLYFTC
........................................................................................
>A7RBD3_A
MSSLSIDSISCLFSFSRRFLFFFIFLTIFVISAMILLANASSSMIIELFSTIIFRSSNRISIHVFSISHRSESKEKTIIV
...................hhhhhhhhhhh..................................................
>A7RBD6_A
MTHLLISNVSNQHSKIVSSSFDDGYTTFISYFAYCATSRTLSRTFLRSLRNFSNDVERHRLNMYRIFQNNLKLIKRRYG
...............................................................................
>A7RBD8_A
MLHVFTFLNFLKLYFGGNMIAPLGQSINEIPIDVSGSFANTIPFVTFASYILSPINFHVFLFRTRWIMMSLKNVPATTSTIPCECFAGMFIFT
.............................................................................................
>A7RBD9_A
MRNRLHRVYVLLHLPYRTEKQSYLPGVFSAWNFDARVDHGPYLLTYAPRVHVLELLKIIFRRKHDRASRPIDQ
.........................................................................
>A7RBE0_A
MFTKLLSCFGVKDPGNSYKRQKFIGKGSYGTIVSSYDKNNQKIAIKHAHSDVYSKSLLLKEYRMLKMLDHPNIVKPMRLHVEEITSVILPFFDAGVYMVLPYYKTDLLDFVNDNGNLDEHEVKLFIKAIASALKHAHDKNIVHLDIKPDNILLMNHDIAHCVLSDWGASNFVHDIKPSIVCGSEGYCAPELYSNIMNKTKNSIGKPADVYSLGVTVHVLMTSKRISDATQDIENLQCSDSLKNLLTGMIEIDPEKRMTIDDVLSHSFVQNM
...............................................................................................................................................................................................................................................................................
>A7RBE1_A
MCDIVVHQKNVIRFDIEMHDVLIVCMFQRGRDRLYEQFHFVLVEISIIVHEVEKICLIIWKHHIYSCIEKGKNHRRDFLHVQSHRLYNVRMIEHFQHSIFLQQKGLRIHVGVCVFYRDFLIIFIV
.............................................................................................................................
>A7RBE6_A
MNPCVNGDVSTAPGRFFALFFLSAKSVAKVQYSLMYISQTASCHSLSSPRTLITFPRFSRPLMSSPFVFLIAGMNFTSGCFEFIFCNASRIMSRSPVPEHAPYSVTVHPRPS
................................................................................................................
>A7RBE8_A
MNIPIIIFHEIVHAHLDVIYQRDLRFPSERVNFGRVDEFSESSIGHRRVVNNRAVISDDFSYNFGEF
...................................................................
>A7RBF0_A
MILFIEYIFEIIRLVSTKWHIETTISVVPHHPAETCLTKIIKTIRNTDIIFWSPVSHFIICFFVVCMSFHEIVYFSGFSIGNRAI
.....................................................................................
>A7RBF3_A
MLTSFCGIRNRPVDNHLCRQYGVEIFRNIILISLRTEDFVSKTQQVQYFLTTTSLKYMILHVSVILYIVSVICHLCIDTLFNKHTRE
.......................................................................................
>A7RBF5_A
MHLFVMSSVFESLSAFHMSQFLLLLSHRNFMSFCFRLQPTPFYLRFSGSQIIFRPRCETHRITLTCSII
.....................................................................
>A7RBF6_A
MAEFFRKHIFYSFEIHNLSSLNYSQRRYGSISTLSIQNKKKYPANAATPAIIPYFAVGVIPCTSL
.................................................................
>A7RBF8_A
MRSMSLIKNVFAEKLNHNSDFLGRNQCGVQSVPKNLKMRSTSMQKSVFAEKLNHNSDFRDKKRCGVRSVPKNPKMRSV
..............................................................................
>A7RBG4_A
MSTLSLKGVASNVVTSSKIGTLCLFSTFFASSFHSTKAAGFANPRNPYVIPPIPANSSNVSSIVSRDTRC
......................................................................
>A7RBG5_A
MSSVNSTPVKVESGHFSKQSFRNSPLPHVGSRIFRGREVIFDNNIERKDLGVKNIPLFARIFRSIDFCNIRDDSRNSILAQYTFYHGNKRKT
............................................................................................
>A7RBG7_A
MKHLRFDEQSAFAKNDRILFKLSRKNESNICIYGTKFSLKVSRITSTSHESQIIITKFFSIFCNIFEIFYSICKNTIEIISSN
...................................................................................
>A7RBH1_A
MCRYGCSFRRGEQATIVRHFHERRCKTAREIYTKFTEAFCATHLLGASLARDHIERIRISCFELE
.................................................................
>A7RBH3_A
MCGNRSFRWNRDSEHIQSHEKSRDACVVHRNRIRLEDGHCRHRERIQSNRRENRIEECRKRNGRSWYAKRIRCHEHRCEWIGVRHLRKDEVRASHRHRPYRSEDSTIRTQKRQYRSTCIVQDDERSGGEERI
....................................................................................................................................
>A7RBH4_A
MIFHYVFYILRFGFHDGYSEFFLDVCNVRLRVEFGFDVQHMHLVIFHEIECVRNRDSIGSSDFHTSLISSQTPEAS
............................................................................
>A7RBH6_A
MLLLANHVLSDIVRLLKYLCVLFLSHRPHMIYMVYERISYRFVCHYRMSLSYFETSCQYEVFQDENPSDHRLHVGSYHPVSSQRTLWDKTFGNTRCEQAIVFHL
........................................................................................................
>A7RBH8_A
MSKSPKNSNAMLIHLRSLSRKKLRIVLGRKLKKAVTSSSLISLVSTRITNIPWKNSCGNASFLISSRFNTVSSTKRKTFKIQDLSKGSKYRVMILQ
................................................................................................
>A7RBI8_A
MSQSLRSLYIYVHTEHGICQYKIYKNISIFIFYYCIYKYGSVYVFCVDDVFHRNHLGRHERIDLRKTA
....................................................................
>A7RBI9_A
MEFVNTRFTKISQYLYFIIVYINMGAFTSFVLMMFFTGIILVVTNELTYGKPREIQYRYLPRTLDEFIRTQEMPSALFGSLWDVDPRRGTPKTREKDPTWVRQSN
...............hhhhhhhhhhhhhhhh.HHHHHHHHHHHH.............................................................
>A7RBJ1_A
MSCHTETNIPVVLDLFFLGRPKNMGFGLGFGAGLGAGFGLGLGAGLGAGLGAGLGAGLGTGLGTGFGAGLGTGFGAGLGAGLGTGAGLGAGLGVGLGAGLGAGLGDGEGSSGRIGDMFVFGNAGNNRSSFTRVPTGNDIYEYIVFFI
SSSSSSSSSSSSSSS....................................................................................................................................
>A7RBJ3_A
MILLRRLNLLLNPLLNPRLNPLLNPHQCLNLLLNPRQNPCLSPHQNPCLNPCLSPRLSPRLNPLLNLLLNPNRNPLLNPRQSPNRNPCFWDVLRKTGQEPLVYSFLYGTTFRRYEKNVSKEK
..........................................................................................................................
>A7RBJ7_A
MVCHISFTSSCFSYGILNYGRTRNRTRWCFTKKIIVSTSVRRISDSVHRPKTWKTHMITESETVRRPRDNHASHTNMTKLSNRSKVSTRPRNISWKMSKKMAKS
........................................................................................................
>A7RBK2_A
MYFFTSALESFLSFETNTGGGSVSTKSESSTSSPNILSVNFVRITGFVFGVILGVSSRSFSRLSTPNASFRVA
.........................................................................
>A7RBK4_A
MSFFIIFSPNPPPSSSPARLFDTFLAITFDMWNVIAEAPNINNNLISGGVWTFPRYLKNSSSKTVSYSF
.....................................................................
>A7RBK6_A
MKSLSKRKEVRLRRRILNTFPHPDTENCLLIRINNLCNNLRKNLCIFLLYNTSDGECINRQDDVVETDRQHFVGCRWSWNSTTITFQ
.......................................................................................
>A7RBK8_A
MNSCRATNLCYHIFIRILPDLYERAWKYYVCNVYSKSKGTLNEIFFRLYKCSSKFMYVPRRSSVAKLFIFRSLMLVNNFNSYQLGV
......................................................................................
>A7RBL0_A
MEKLRIDKNDGGCIQKKYRRWLERYENGFGTWDLFNRQGRCTNRDEISRMDKTTTHKMSVYAAYRSVRIFVLRRFAIDKSRILWIHDQESH
...........................................................................................
>A7RBL1_A
MNERRRCTTKYLPRRCARSGSDDSYACSECSTIPHFGFSFIRMYSPSLIESSMNSLDHSLVGRLIYAVTCYTFLRPFSMISYL
...................................................................................
>A7RBL2_A
MKWISYSTSNRNFRVRSSAWLPGTLMKLVIILAFQARFPDSNSGCVKPCGLKTHDPLAQLEEFLPNTQKVAGSKPAGITFCMSSS
.....................................................................................
>A7RBL4_A
MNSVSEMQNRLTCKTSRQEFKPDVQIVIDNFRKQMSELKKKTDANESMFLTGSVCPVPQCKQYHRIES
....................................................................
>A7RBL9_A
MHIEIVITGPIEIAVTIMGILYFSQKLFGGMISGTHSRFLGGIFSRGTGFFIHSISSENVTKYTSSKLFV
.....hhhhhhhhhhhhhhhhhhhhhhh..........................................
>A7RBM3_A
MSVFTMYEQISICKSSRKHNTIALSRVLAFYDIYDVNTVMYFLENCNILWLVMPIFICIFDDACFIILIILS
........................................................................
>A7RBM5_A
MLPKIVDQSFLLCVAIEMFASGRHSIVARSLIQCLQITLQFLSHRGVVGLSGPYATIYGSFCMERICIFPNVL
.........................................................................
>A7RBM8_A
MATFSVFRKKEVSEKELSEKELSEKELSEKEVSAKELSEKELSAKEVSAKELSEKELSAKEVSAKELSDYHQRYLHRHNSKILREQHQVPHMISYLLCLRVVDKNFP
...........................................................................................................
>A7RBN0_A
MPRPRLSESVKYERECAKLSKTITRKMFSKVKNEFKKIEHAEAVANRKAERKKKVRVVMMNDHVRERVRECDRCDLVGIDDCSIFSNLPNDILREIYRCSVGIRNDDKKKEAVLVAANGIVEFLKIGCHLFGFSSREVIKIRGTITNFYMKRIDGEYKIKFISMKGDDEMGKMISECVMQIFNDDHVLVNKRRPTSGWIRHQLLTKTIEEISNETDISVYRLLKII
..................................................................................................................................................................................................................................
>A7RBN6_A
MFYYLYIYKYNLNFTRNAHESIRRTRPSKNVLYRYRSLVASNSAILVHRPATTSDRDRRISRHHISYTISQQDSLEQIHPISIYFVFISSI
...........................................................................................
>A7RBN7_A
MRTNPYVELVHRRTSYIDIVHWSPPILLFSFIVRPRLRIETGEFRDIIYHIQFPSKIHSNRFIRFQYISFSFRRYRNHGPVGIGYLICQSSCRYYIGYFMKHHMNFMKYYAYKSRSVDTTNDK
...........................................................................................................................
>A7RBN9_A
MIAVNVRESEHPLATRPVAFVLEIHGIHVFDLFSRHIFHHDLLRRRVLIRLIRLSDTIVNIRQLLARCRNGDDSHREFRDDLMCIGHVICFGFWIHETGQHLDERFDVQLFPRFENTRSEDRPRRLLIVFPDEHDVICFDRIDGHSREGHCD
........................................................................................................................................................
>A7RBP4_A
MLIRFMWSSTVARETSSRSPAMLVIVLFAIPESIVRTQCMASSMSLAVAAVGPSGFVYSRFITACLCRSFASPTKSPPSPPFVKLYPFSVMRDLWFFMYLFSYSSASILL
..............................................................................................................
>A7RBP5_A
MYGIFDVVGGCCRRSLRLRIFSIYNSLSMSFFRFSYQKSSVSTLRQIVSVLGDERFVVFYVSLFILVRFDLAIALTNLYHKHFKSFSRKTLYSIICSRTFSFLHMKIPSLF
...............................................................................................................
>A7RBP6_A
MTFVYIDTRRYLTKQWSLVYIWVDRGLCPGADISLGNNGICAKIVVRVLQGAALGVDTDPLSGGEEVLCL
......................................................................
>A7RBP8_A
MNTMPKMTTSTTPKRMPKMTTSTPAKATTCTTAKTMISTSKKATTSRTQKTNHMTIPPIWNKTSPRSSNP
......................................................................
>A7RBQ0_A
MVEPSPGPLSLHFGKMNNDKSEEQELGMIDENDMSILTNSFEEDENNLEEENEITLEETEIKSELKLDKSLDTVPVERLSEATPTDGKNEDENSLEYKDEIIISDSLEQKNTSSTTTEHFIKECDRDEQEVLYFTDVNPVSLADDFLEMKKQGGVYFVPFKKPLVVQTPVFKLTESATGGSVTLKITRGFSAFVKEIEQMILNAAFVNKSSWFRTELTNEIITEGFKSFMNELDLKVKVSEELTSFDEEGNYIENNFKTPVGVRCILEMTGVCFGKLEFGSMFTLTQIQTTKIPKCVIHTSREKRDNFSEDFV
.........................................................................................................................................................................................................................................................................................................................
>A7RBQ1_A
MIISSLYSSEFSSSFFPSVGVASDSRSTGTVSKDLSSLSSDLISVSSSVISFSSSRLFSSSSKEFVSILMSFSSIIPSSCSSDLSLFILPK
...........................................................................................
>A7RBQ5_A
MSTTGRHIHIATFANISFATNHECFYVRRDHRNFSGILDGTIIEFPGACSDRFTGEFGLFGDASESYIIIFPRFFGVSTCSSIKIYLGMTTNRTR
...............................................................................................
>A7RBQ6_A
MPMRYQGQKPSCHYLPSGRRANHGYRPVSKMDLPKPLHIRTLLFDEAEAFVCYCKRWNPYPQFSFVISSDS
.......................................................................
>A7RBQ8_A
MNAVMLAFSRRYTYCFPDVIITFLRSSTNLLENTILLGFFAAFMSKPLGGFICDICPTSSTVYSLVDVPLSTSPSVIIFDM
.................................................................................
>A7RBQ9_A
MTAHTSRTTYRLNIGSQRTHHIGYMNRGETVNTDSLIKCARGNHYLNETTICVIAHQFRCLFCFLFICVTQGERLSLVGKGTGFIQHHTFPRSRWKWHARMIKRIAYFFECHNERCDARFFAKIYVLFPGCHHHISEKFHEFVGKHYFIGFFCSFYEQTSWRFHL
.....................................................................................................................................................................
>A7RBR0_A
MSPSFEVRNFSSHVCLSPCDCFSSDLFLLQILISILLVKLFLQLVNLFVRKHRLSHIHHNEHYDEYSGRMYSRSIGSL
..........................hhhhhhhhhhhhhhhhhhh.................................
>A7RBR1_A
MGIGEGDELFHATVLEDFDVLTVPDVLADPDVLADPDVLADPDVLADPDVLADPDVLADPDVLADPDVLADPDVLADPDDLDIRRLSILGYVALI
...............................................................................................
>A7RBR3_A
MYVYIGISNRRGIRYRGRRPVHKFVGIVDRDHGNLYDIHHPVTTLRMSARLTFILRLVFACITHVKFHDEYFILVFCHMYRGIYIFVHLN
..........................................................................................
>A7RBR4_A
MIRIILCFLSLCCSFLTPCDPRVSSRYSSAPKEFYDDTLPNFLHSPSPLLLSCILFCRFFALFRSSLVRIESVVSDTTHRPPRM
....................................................................................
>A7RBR5_A
MSVYNIKLYECPCGYYTTIPANANKHKKTSCKLSGRMKLVDKIFKDITDKDNAINDVSTTIGINNGNVSIVDNSVNTNIYIPQNSLKDDMIDFLKTIVFNETPSTSQILQMPSRVLYNARNPEKHPGAITERGDKIVEKLPGGGERIMGRKKAIKMFTCEAVDALCQKPPTQSVRDYYEKERKIGKKEYTIKEAVTANAKNSVEYHHKIPSELKNIVMRLEDRMESEMNNITKENRVLF
...............................................................................................................................................................................................................................................
>A7RBR6_A
MMILYRIFCIRRHRFFYRVFFFADFSLFFVVVSYGLSRWFLTQRIDRLACEHFYRFLASHDAFSASGKFLYYLVAALCDRTGMLLRISRVVQDPRWHLQYLRRRRSLVEYDSLQEVDHVIFQ
..........................................................................................................................
>A7RBR7_A
MSSFSEFCGMYILVFTELSTIDTFPLLIPIVVDTSLIALSLSVMSLNILSTSFILPDNLHDVFLCLFALAGIVV
...HHHHHHHHHHHH.........hhhhhhhhhhhhhhhhhhhhhhhhh.........................
>A7RBS2_A
MFTVCPRYVLYRLPPLGDKLTANSYTAGISRSLLLLFVIRSLKEGPQSVGTAKSSHLVPRKNFRYFEK
....................................................................
>A7RBS4_A
MLPIRSPFFDNWQIFFVPNFTMVLNLSSKFSIAKFVYRLYFLLNNEICGLYVRYTSCGPRDNNCTNVPSEKVPSILLSSGILSAFSSFAAIIRSDV
................................................................................................
>A7RBS5_A
MSGRIAPVGRFTNILRGRRLNSRYTFMFVFMFNIGKNCCLPDVRLQQKNFNGTINSHSWSVVNVSFLLISLLSPSSFVLSQNILSSIS
........................................................................................
>A7RBS6_A
MNFECKSSSHVWCEVEKSTWLKTACIECEGECRYVARGIRTFEMLIRIYKCKIFTLTCLELFVGIEIKSTTFYYINVIETRAPLLVRNYLDIFNGFVELFHIDIHVGFVIRLTVGRRCIR
........................................................................................................................
>A7RBS7_A
MGTTEKHSSISANLEGTTLLKCLVPRVPYGTLPTMCVTGQKTDLILSHLLGVTRVEIPNATEQPRIRSAPTENLIFINANLGVTRQLKCRAHQVSFGIIRQRDAISQNKLYIYISI
....................................................................................................................
>A7RBS9_A
MRFSVGAERIRGCSVAFGISTRVTPRRWDKIRSVFWPVTHIVGRVPYGTLGTRHFSRVVPSRFALIEECFSVVPIWFTSFFTATFSDRFRRGFWCGSRSWCGFRRGFRRGFRRGFRRGFRRGFRRGFRRGFRRTFRNTDERVWNCSF
...................................................................................................................................................
>A7RBT3_A
MIDESNAKSSNTTNTFDNLPFFAAFFWRSSNFSRASLLKSSYTNISGTNLEKYPLPASVPDMTRPNGSEFLL
........................................................................
>A7RBT4_A
MIKELSYMLCFSLTSGIVGMFIFNDISSMMAFLKSFSLGLLMYILLSVSGVLTHYANESCGHAKYEIL
.HHHHHHHHHHHHHHHHHHHHHH.....hhhhhhhhhhhhhhhhhhhhhhhh................
>A7RBT5_A
MIERELRVDPFDGFFQKPEQFDLFIYMCVPDQSRIKNENFLQIVERLEQSRVHHIVIIHHNISYFA
..................................................................
>A7RBT9_A
MLTETLVRRFVKKAIKNVIDMDKKRMKAEIKLAKAQAKEQEKEAKRIIRENNRIFKKALKMNLPDNEPISDDDIVYDDSHIEKGVQSQHHGFVFENELRHKVFLIPTRSNDVNTHDISKNQNRFDAIENISIKTTGKKDICCGDIIRFYDYDFSDANTMIVGQYTQTTTHKKIDRIIEIKYDKKLHEVLFGTITRDELIAYVDMVKALPRGRISKSKRDEILSMKKELEKTHGMYIQISPKIDSGNQRRVQCRIRNVDDLVEKNPENLLSISTTGVVRGIAINTIIASYRRNRTARLR
..........................................................................................................................................................................................................................................................................................................
>A7RBU1_A
MKLSFLNDLGRMNDTLSANFIECFMNFRAIEPFFPNGGFPMTCILSNPDGTLYSKKSHSTIPDISG
..................................................................
>A7RBU2_A
MLYSRTETLFPIRCRQPHHTCRIYPLILQCRNIFMSKFVDTEQILTTEILSIVSNPDNNRHDRIVYIL
....................................................................
>A7RBU8_A
MTSSALISFAFPNPSESGKPSSFKLYTIPACAIFSVVDVIFSLTRSQSIEAIGWIPTTISCLDDHAFIAKGPGTPADHLITNIPENSFDLYRSEIASFILL
.....................................................................................................
>A7RBV2_A
MRVSALVRVSARVSMRVSALVRVSARVSVRVSARVSMRVSALVRVSARVSVRVSARVSARVSARVSARVSTRVSVRVSARVSARVSARVSARVSARVSALVRVSALVRVSALVRVSALVRVSALVRVSALVRVSALVRVSALVRVSALVRVSALMRVSARVSARVSARISALVRVSALVRVSALVRV
...........................................................................................................................................................................................
>A7RBV3_A
MSKSYIGTSAFDITTSFFLMGRIGSETSSKGLLFTTSSGFIGIASPSLSSDLNFVSTNGVLSMVFNDVS
.....................................................................
>A7RBV4_A
MSMRLKTLRDNSIPCRSRRVRRTRLLSDNFFSEINRHAKRTPRNVCHILLLGMVEFYFQSCISKDVYISFVISISSLYFS
................................................................................
>A7RBV5_A
MKNIKMILILQKRCIHLLKYKTENKTQPSRVAKYGIHFEGSSLHVDLFPKRNCPKAIVSGALVVTGMV
....................................................................
>A7RBV8_A
MIGYPFNVPSCDTSRTFSAYFVILLTRFLFDISHRPFQLLIKDLGHSFHISPGRSSNILYEKPCCLC
...................................................................
>A7RBV9_A
MTLSVYTFPNGVFSSSRYLTHSFVVFSYSFFTMMNEDFNTSGCVLFADCSFLSFHKMFMRELSERFLFR
.....................................................................
>A7RBW4_A
MILLIIDKKKLILSCRLLLFVGVWNRSRIEFELVDLELQAILVIRMPQTHESNDGSGTFRIQIIRGQSPGRIERIRVRKEHEPDTIVIDSRGFPEISPRSLARFLEIGYP
..............................................................................................................
>A7RBW7_A
MSWPNIATRHISNKKDSESNIENFNLYSKLIETPSLLNIKIHLPLCVFICLSINSLSLSKHISLSQRSFFNTNGMCFGFLEKQF
....................................................................................
>A7RBW9_A
MRPDGVNLPVTVSTVQDILLAIIGAPHDNKTNTIAVTRIAGFIFIISKLKSVFLTGSSILTLDFTLDFTRRSFKGGGGG
...............................................................................
>A7RBX0_A
MESVEPTFLGHFERKSVPIEALYHSYTRTTQFASSASRFVAASAAASAAASAAASVAASAAASAAASAAASVAASAAASAVDFSFYLCRDLLSNLYSY
..................................................................................................
>A7RBX3_A
MHHHLYELILEQDDRNLVFSTESFSICEQIHSISFVFHNVRYIIFYLYYLLIHGLKSRSSIFCLQK
..................................................................
>A7RBX6_A
MNAVWFSLFFAVCVTIYFLKRNPTSFSLIDSHEEKAPTCESILSIQHILDDYKLSKKYETLIHSMTLMMYQSRMKGDTTLIDIIPQNHEDIQEIGKEVIEKYNIEHATDVLYHFLAGIIETEMENVRLDDTISYQDKQTIRKLIDVFYYKEI
.hhhhhhhhh..............................................................................................................................................
>A7RBY3_A
MIFDFRHFRHFRHFRHFRHFRHFRHFRHFRHFGHFRHFGHFGHFGHFGHFGHFGHFGHFGHFGHFGCFFRCFCSCHVLS
...............................................................................
>A7RBY7_A
MFIENIVFVLFDEFRIIQSVVSCYTQQNVFDSGADDNPGEVFECFHAVYDVRQRLRKPSFHVLSI
.................................................................
>A7RBZ4_A
MFFSPRSRKHHVLHSVHVRYLYVVLVGFTVYFPLFIVEIVVRLVRKPILFCSSPLSKSMFMILRSICFFVQINPLLRSEFFSIVHD
......................................................................................
>A7RBZ5_A
MDKCHLLHHGTIFIKILYIYKKSVMSGALTQLVATGAQDVYLTGNDIDYEISNNMNKYVLIFLVIFLCVFIWQFIPKTIQSHFYW
.......................................................HHHHHHHHHHHHHHHHHHHH..........
>A7RBZ7_A
MFYMKRFQSIPQFIHQRFETIIRYFLSKLTIGTTEKHEQDRMPFEKFRAGEAHDFGTFHTARCGFHDR
....................................................................
>A7RC01_A
MEEHFHKHTKSPSVQQCPAKKTQCLEDQVKNTQCLEDQVKNITTQNGYINTLSMVCTFIGSDLLVKLREHLKKMMVVI
..............................................................................
>A7RC02_A
MARRADGNIGTWWIQSPGRRWMLWQTKRRNEAKDERITSWRKTLELWRNTFTNTQSRHQCSNVLRKKLNVWKIR
..........................................................................
>A7RC03_A
MINLSIWYDDISDNSIIYNILSNSVNTKTPKTYFIIRFPPAISSLRSSFMEKTKSFMFFKLAGVVRKSPAISLTISIAGTSTISSIMSSYFFMYFVRLKSLS
......................................................................................................
>A7RC05_A
MAFFSLATLPPDLITPMSSRDLTTPSVSSRTTDFRHFAIYCLASLTSIIAPKSYNTKVPSFLIPMLPAWGSA
........................................................................
>A7RC06_A
MFSAPGTPKNFAISNTMMKRGRSSMIRCFTSGRTRFKITSLLSVFRLPLYTVAIDADAIGSLYHS
.................................................................
>A7RC08_A
MFIYVRDKFARSLKSETKFEFDRSEVMSLQSIQQFITKHVGYHTITYIMLSFHEMIMYMIFILLIYVP
....................................................................
>A7RC10_A
MFCVCVFQLFKKLTQFFENSCILSFDQLLRTHISLLKFTGLSRCVSYDNGTWKKVYLIIQECCNRKL
...................................................................
>A7RC14_A
MPILRVELQYPVVSIDRVFHLSDILVILRKALRLPDLEHSVVVHLENALVVECDDCCCGFDSSVVGILILRPFHP
...........................................................................
>A7RC16_A
MTFIVACSRRADLKSPSEHISFSPKITSLEAMKLSMKFVARARASRVLMKYSGSTDQMFTSEYLPARSRYALLHFLRMNGSSLSSFSPSFISPWRTGFLNSKTTRRRWILPPLSAQPGTSLPANAIGTLHSSANAFLCLTLT
..............................................................................................................................................
>A7RC18_A
MAYWFFELENNQTTLDTSSIIGPTRYFVTSQCHRNSPFLCKCFFVFDIDLNVFARNHRLKFCLFDCQIIFDFRCKHTELIMESRNTELSFYIIRKNANIYSFEEVFDYL
.............................................................................................................
>A7RC19_A
MRCWDIKPIIIVCIVKITFDKLTCNDRIRQRFFFGIKAMKSILWCYVDTVVKRVYTTRFMQKGKLIIMTIRQVFYGGSDILHIQSSILPLFP
............................................................................................
>A7RC20_A
MSRPSMMIGSYNQSPTFLYFFSIALSSKNSRSSWKELTSPSMNLKRRAQDPSCVSKSWSSSMTPSSFAS
.....................................................................
>A7RC22_A
MIIYNRMTETSELTALEEYEDFLFEEFIDHHVNSKLKVIYAIEVNDKIYIGQTNNTKRRFDEHQRSKSKCSYIRNAIQKYGIENVVIRILERDLSFDDANMMEAFYIELLQTLAPNGYNLTIGGDCSKFSEETLKVFRSPEMRQHRKELSTRMWYMDDFREKQMTTRASDEFKTCQSEGTKKQWQDPKMRQDKIDGIIRSRPPIVKQNMLKRGATMRNFVDAYMKHNGIRKMILKELEISITHYKRLRRAMEHMYFT
.................................................................................................................................................................................................................................................................
>A7RC29_A
MRIFYPRSESHLLQSLFQHPLNCRSCRSKRSPKKPKKLMTKLALHKSLIKCSIRMIHGLRTRRINLRN
....................................................................
>A7RC31_A
MTFVVIEFLAPVDDVCVQRNFLGGPKGCHCLLIHIPHIRILDGECRELARSVVGQNRFLCCHSIYFI
...................................................................
>A7RC38_A
MFVRTSSPSSTIINNSMFMKNPIQFGSLRIIMVNSSEWFLNIIASLCSCILCSAERSCSLFLTISIVIYFIFFLSF
............................................................................
>A7RC42_A
MTMNFHGRQYFHIADEHGCNEFWKILILVRDGDSLSIDQRLIPQRNFLQFTLKISREFPKTCILLSGSVHSVHDVDDEWCHYVGDLVNVLILRCYEKLTEFLCRGHYIL
.............................................................................................................
>A7RC44_A
MERETELFPDHRELALGSMIHSVPGYLVSLAPRPHLPEMVRDRSLPHRSPRCAHLRCQQTYRDTP
.................................................................
>A7RC45_A
MNGSDKTSSGRFAMKTNETPETRAATKIFKNVLPGFFSPCSAYLLYKVTRDAVNIATTMTMKYGFMIFILYNIYNTLIFEYLRKELVACGIESESSRLNR
...........................HHHHHHHHHHHHHHHH..................HHHHHHHH...............................
>A7RC47_A
MTSVQDSVFVFLFKTCFRSTITRTTQKYLALYTFACRTGRNITLTTKQTMKSSSEVRQTSFHERFGQDIVGTICNEDE
..............................................................................
>A7RC51_A
MSQCIARQGRNKRSSGGCKCCESRIQKESYLDYIRNKTIQGQAIPEEARIFDVLRKYIYNCEHDFRCSDFEIISGIGKASKRYVF
.....................................................................................
>A7RC54_A
MQQMLPRPFYQCLQHLFRYSYQHLRFSLRCLCLYQQYPLQYLYLCLLYLPQCPYLCLLYLLRYLCLYQQYQESDFLS
.............................................................................
>A7RC59_A
MNRNYLFPFRYSVLVGTFEWLCFYDTHCGNNCFVIFITYQNYTTCNIFDIFALRFSNWQKNHRVVDRCPDVLRFIFILYYLISAPSIY
........................................................................................
>A7RC60_A
MDSIKSFSCTTSWIVSTICHISAHRYHLNKHNGWFVCRSRSDQRSCKLVCICSRKRCIRGRCLGILYVIR
......................................................................
>A7RC62_A
MVCQSTEFRLEENASHQYHSVYLREHSLFFQPLSYRCLANTRLISHFFETNRAYRCYIRYSKETIVLQYPYRFAWYP
.............................................................................
>A7RC63_A
MCRHEFVPFENKVIKILLSRRFYVIDIRIFRYSLSFMRTNRCVRDIRRVHISDQDPTHTFLEFISSAGR
.....................................................................
>A7RC67_A
MDSIRVRFRICVTLYDRRSNKNDDTIFNLKLNDHRFFLHIGHFTLFASGVVSLSSSKQFLHNGCPHFVISKLSLFIISRQIGHVKSLFRRTAISQYSLVI
....................................................................................................
>A7RC70_A
MYFEYVLQIFNGSIRHDNNEYFHNYFFIKKFVIFFDFDGLVIFFDFGGLVIFFDFDELVIFFDFGGLVIFFDCMIEITLSFFLTEQEEEINSILFFKTSSIFLFFDPA
............................................................................................................
>A7RC76_A
MADYRRAARCCEDEVFGRRRYSSNARIRHALIIVSIRYKLFRFSDSQGYLVSTKQPRSIARREDEEHCRYDHSLRSWDSHESTRCDASEMRGVVRCSRDASEPRHIRTRSVCVHSRRLPSTERHPE
..............................................................................................................................
>A7RC79_A
MFPTETFFTHDVDHLVRFLRTFRTPYRLLFRKTEIWTSFSTLTFFVYDIIRLVRFLRTFRTPLCFLSRKSKLRLRFSTFTFFMFYIDRLLRFVLACSTP
...................................................................................................
>A7RC86_A
MTDFVSTFLGSHDITKDVSFSRGVRTMFKGSLAGCSISYVKITPFFENPFLAREDKENSLFVSKEHNISMAYLTWSGTTAFPARDMCKIFSLLDF
...............................................................................................
>A7RC90_A
MRANTDGKSVLSLMFLRLELHFEVVDVFVFQIRKCCLEILCCFENRLLAYRLRCCQQPPAFLKELIIRAIISSFER
............................................................................
>A7RC93_A
MRPDFQSCAEQRGRQDLRWPREISGSSWLLGGLYSVATEAMGRRSSCNVSDAQGNIFGLSPTNDLIRINI
......................................................................
>A7RC95_A
MRSMFTDDLIRVCSLPTITSTIFFSHIKYDELRETQHHVLLRLRVFVHFLYVYVLWNDVFFIIRKCNAWVKKTGR
...........................................................................
>A7RC99_A
MTRSPPPGSFSTILSPRSVSAPGNLVALLVLSRSSPGIWMMKLVEGSSDILTVSRYFIMSSFSVFVGRLNITVLLITFAC
................................................................................
>A7RCA0_A
MFHGSDPRIFTSIVPLCLCTHFRRYTLRVYLDSMKFLIVHHDTSSSDNLETSYTKRIVPRRTTRSSSST
.....................................................................
>A7RCA2_A
MCPIEILWVFTVLYNSTIGICGISASTFGFCIDVSNVVKYFSRFRIIALVTCPSSYITSIKTFVYSSGIVSRSLFISFAEVNSRVFCMIFSIVILIILSLSGRRNKFVLNSSIVLITQTISFPRIRSEHITLNGLLYIV
...........................................................................................................................................
>A7RCA3_A
MSLFVYHIYKDVRILIWNCIEKFVYLFRRSKLSCLLYDFFYCYLDYSEFIWKTQQIRSELVDSFNNTNYFVSSNSFRTYHSERIVIYRITTCIIDHSSNA
....................................................................................................
>A7RCA6_A
MLVKFAFRPTTTVPEVGFVPVLSILIFAPKTHVESVNVARFIPVPTMVDFDTSAPDAPSTPTLFNDPMTNVLSTVPVFPIILLYPNIYVSVMDC
..............................................................................................
>A7RCA7_A
MTDPMRTLSDPVIFRPTLGPIITFVLPLELVPEVVPRIMLLLPTTPVPLEIPKIKLLFPFKLLPLYDPMNVFDPSSASQPLHKPTHTF
........................................................................................
>A7RCA8_A
MNVFNVPETFRPPADVPTAVLNDPVVMTFPALVPTSVFVFPEVTKGPQPYPTSVLSKDAEVIVLPL
..................................................................
>A7RCA9_A
MKTDCEEFPALYPALAPTATVSAALVANEPESEPTHTLFDPDIVFCPAHLPIATVSLSSIAFRPALYPIKTSREPLVKYCPA
..................................................................................
>A7RCB2_A
MFTLLVVESRSDREHDSVIIDFDRTHSFLFYFSALVRRTFRVPEVILRFSIRVLEAWRHRDDSRFRVLELLHLQKDTFFQSGATELVLSIRPANHHTFKSLGQHITFVLRKLINIVDLDRDQRNDFHLFVFEDVRMIVNVLLHVVHTVCV
......................................................................................................................................................
>A7RCB9_A
MFTSKHVILYIICHLSFSFLHTSASESSFTTHGVLEFENDRDIWSHDLFKNELCDTITFFDDVIEFRSIIKNHFYLAHKIRIDNTGEYIDTVLIRETRSRCDPAICTIRNTNRKSCRNCNTS
SSSSSSSSSSSSSSSSSSSSSSSS..................................................................................................
>A7RCC1_A
MNKIDEIRYTSDMNGSVVKQFRRFSIVFNGNLMTELSLVMLNFLVEDIRTMLFNLLNSDVKTEIIFFIQSFSDVFDRKFFRQRFIIYEFTRDGDCRDRRRSEFDVFQCLTCRRYIRHTSQKIFVRVKNLINHITRYIHFDEFFRNVAKLIESFNECVFTIFQIHFKLKYNHHEFI
...............................................................................................................................................................................
>A7RCC4_A
MFLFNSKFIYPSKCLKDSMKYESILFLKTSPGNNLFNTIFQKVCPIVMYISSIIAVLPSNLFTNSFAVISIIILISLMVSLNLKSPGMKRSSQSFIQGTMEFRTIPLLKCAGVLLGR
...................................................................HHHHHHH...........................................
>A7RCC5_A
MRGCTIRKVRNVMTSSILNDIILRNVQQWSEELDTILNNNDVHTIQVVVFMSAANILQDILETIVFIMPHCYKRLTRNCLVRIITDFSGIRFV
.............................................................................................
>A7RCC7_A
MVSRNSKISLFFLKISMFFASLKGWVVLCFLINVSFYHGFDKYLTIVNINSQRTNYHVSLGIRFGVPFG
.....................................................................
>A7RCC9_A
MKKRYIFGLVMLALCALAGMSAVVYMNWTDIKDMFSETTGIGKSSLKQVNVLAVQPIQSAVVPKDVKAILDKPKDDPVLKKDLAVIQQTKSSTNMKIDTLTKNAVDTIKKESAVVKTKAPKLASIVVDNVKKTALDAQKSASSKYTELIKQIEKEKMRASVFLTGNLTEKEKIAKINNIDAEMELVDNFKLDPSVVITKKMADYMVMKGAL
SSSSSSSSSSSSSSSSSSSS.HHHHH.........................................................................................................................................................................................
>A7RCD0_A
MDASLGAFVFTTALSFLIVSTAFFVRVSIFIFVEDFVCCMTARSFFNTGSSFGLSRMALTSFGTTADCIGCTANTFTCFREDLPIPVVSENISLISVQFMYTTALIPASAHKASITRPKMYLFFIIIY
................................................................................................................................
>A7RCD2_A
MIRAGYDRFSGNQTTNRCVFFDEFHVNEISCEILIGDALVSCNELLNTLVPLCPIATRTCGDAIIHCVSTFWIDFVDTEICRRHSVTIITCVDDQLRKLFFGQVERFSLFFCIAFVS
.....................................................................................................................
>A7RCD3_A
MINFANCSLARSNDFPCFFALRLYPDNSGLHFWSCHISSQSGYSNVVRYTACNTNVFGSIAPLELLQFEQHPTQLLSVCSSSLSRRSTVSAMSPQ
...............................................................................................
>A7RCD5_A
MDILHFHHDQHVFRCYTWSHPTSFYSWLLFVFRVVHIQKRLLSVRVSTRKTREFSPDSQTRSYSGRKRQILINNYPAY
..............................................................................
>A7RCD6_A
MSHTQLFPSHVTPCLGSQTHCPLESRVWNWGHAPFTHFLPSQFHPFFMSHTQLFPSHVTPCLGSQTHCPLESRVWN
............................................................................
>A7RCD8_A
MDKIWIVITIIVIVLSVLGVAIPLTIHFIKKRAKQQADEKYTKALVDESILTEKLKQQQDIVNSIENVASNTFDETSGNQETVMNQLAKSKKELEQLKQNLVVAVQTTNTLKNQKQAEENNINASTAFNRSAADAKFVENAQQKINQDVVMSLQDATDELENQALDLDEYRKTLQKEAQELATGVSSPTINIPDIPDDVKPSVRTVWLSAINHVATSDDQDLAIKQLSEIYRVTEQDANELISAAKREKNPSCEQITRVFFDNKWTCPPGWTDTGRQWGDVDGEIQCTRGSCPTLNPNVCDYKTRIMKDGKAVCPTGYTDTGRNDKFQCKVGPCSDLPPPVPEPTPEPAPVPRPTPEPAPVPRPTPGPAPVPRPTPSPRPSACPQFQTRDSKGQCVCDPRQGVTWDGKSCVCDMKNGWNWDGKKCVKGACPQFQTRDSKGQCVCDPRQGVTWDGKGCVCDMKNGWNWDGKKCVKSGGGGGGDVSIKKNLGKFVMTWYSFDDNTPPYSNVGSTGKYLTPFISVAVPFRLLKKNGGPLNYGDTLYLKFLDGRTMPNGQKHNGIVRLDDFCGDYGDDGYCYQSVKGGKYPNVDLYIGDRRAAGQGCNGGGPAGSGQELTDLSIASGPVGSWGGKSKGPGRCGDIQTAERQGCGFIKWKHTEGWWNSTCNQVNRYNGP
...HHHHHHHHHHHHHHHHHHHHHHHHHH.....................................................................................................................................................................................................................................................................................................................................................................................................................................................................................................................................................................................................................................................................
>A7RCD9_A
MKGVRYFPVLPTFEYGGVLSSNEYHVITNLPRFFLILTSPPPPPPDFTHFLPSQFHPFFMSHTQPFPSHVTPCLGSQTHCPLESRVWNWGHAPFTHFLPSQFHPFFMSHTQLLPSHVTPCLGSQTHCPLESRVWN
.......................................................................................................................................
>A7RCE2_A
MRLSKDRFFQQVMSNGYESALIITYYYFFFVKLLLLLPVILLFVHYHYHYHYHYHDLCISYTLFSPPRIE
......................................................................
>A7RCE5_A
MMVFQMIYELRDLILQESQSFLVLMCIDKTNCRGISKCREHISFTYIFLVMFRTFDALFFTILSRRLIVFSACNLDASWFRNSAPRSNI
.........................................................................................
>A7RCE8_A
MTPESASMITSMSISGMFISSVSMSIVFILKSEYSDLMMSSSGLSYVKLIVTSSLPTQSRILMKFDILIPTVAS
..........................................................................
>A7RCF0_A
MPEFSKKTIFGMYSFVMRTTSPNKPDSACSKPFRLPAMLKPVQGNPPVIISIGSSKSRFENFVTSSNTGLSGNFVERNS
...............................................................................
>A7RCF2_A
MVEKAVPTDPVTYSRIKSQVKREAKSRWPSAYLSGIVVQKYKAAMKKKGVASYKASSPRKSTPLKRWYAEKWIDIKTGKPCGSVRTKTYYPTCRPSVRKAGSPVTVKELSERQKKKMIRQKQKAKKKTVHYKY
.....................................................................................................................................
>A7RCF3_A
MYGFFLSLLFLSYHLLFLSLRQFFHCDRRTCFSNRWTTCRIICFRSHRSTWFAGLDVDPLFGIPSL
..................................................................
>A7RCF5_A
MGRRQTETHRRHHKTFPKQHRHILRTVSGWRKRAIGRVEFGHPNQENQSKRLECISRTNVYRHSRQHRRAHIISERTEEYR
.................................................................................
>A7RCF7_A
MLSQNSKYMKLSPDVRLIVRNPDLRRPKLSLSKYDISSRCKVFRFSDSVKNLVSTKQPRSIARLGVVELYRCGRNHRS
..............................................................................
>A7RCF9_A
MSCLSRKQKNACSSFLRGNLLDSSGSHERQYCFPLTNRVLTGHGMPSYPGHILLTTLIASSGLQSKHHCAFSSGSP
............................................................................
>A7RCG1_A
MRQILEQVCLTFDVQVLPNTEPFSDNIERRIVFLDFSIRIKRMHIGRTDSRLEFQDVNVGISDEIDFEQNIRICMLFAKI
................................................................................
>A7RCG2_A
MSSPESEVHINVFMRDFRLLKYFLASALELVPSPLKYLVVHFFISCVFTKSSKSGRLKNSLTSFPFLATTIGVMNFFKNPGISRRLGKQLWKKFMTRPEM
....................................................................................................
>A7RCG4_A
MLATDASRTFNSFPRRGNTPYLSRPTTDSPAIASVAAESPSVRMRVHILLLFVPAHVASLSLGIPVTRIFLVPSVFFSSF
................................................................................
>A7RCG6_A
MSYTRRLMTDKMSSSNVSTPKRSKSGKNVVVMYGFFEHVVTFGFDTTLMLSRHVCLYFLFPSQISTSNIFEKIFVAFEPIPLRPAPVLCSVSSKFSPASRCPKISSGM
............................................................................................................
>A7RCG7_A
MSSTIISSLNTLTSNCMKQWFNVVRQSLSTFFLKLGTLSPVSSTPGDYMNVNHSYIDFDYDNYDEALVF
.....................................................................
>A7RCG9_A
MLNYYHFELLAVLSARVRLNELKAFGFAVKALFMGVVLGKIFLNGSVEGVALKLNAVIGFCSGIWAGGDVVVVRNVGTETGEDVISGVGIGAAAGAGTWVGTGAGTWVGTGAGT
SSSSSS............................................................................................................
>A7RCH3_A
MNVEIHTVSFQDVMNLFDIIDTADECRTDVRKNDRWFRLVKNRIEFTDIHSTIFVTRNNDEFHSQQLCDFLDRIMNLIGCVQNSVGIFFTCYVKSFEISFGTSRSRVTPNIFSIDIPHVCNTHDQVSFFVMPCSIECSGIFERTSRIVQRMLQRWNNFFEVSVQSTWVSYCYLFRMAMHENI
......................................................................................................................................................................................
>A7RCH4_A
MSAIRMIKCRSSSCRARSNVPVFSNGHPALFNECSRDGTTFLKFLFKVHGYPIAIFFAWRCTKTFDRDVEILAKIII
.........................................hhhhhhhhhhhhhhhhh...................
>A7RCH5_A
MCIIRMAHVPNRSSLTPIPKPRSKQVARRPLENKVINFDRQISEFEIQAMFSGSILLFSMVMLLTERGESSTYLPLITSVCGLWAPSPRK
.............................................HHHHHHHHHHHHHHHHHHHH......hhhhhhhhhhh........
>A7RCH7_A
MKHEHPTFSDERIYEASYINFLIIFDDQMMRFHIGVEPCLPVVKRHDVIYLILYLFYMTSDDMTSDDTTSDDTRSSYRHIGIYNRHDL
........................................................................................
>A7RCI5_A
MHKHSSIRSPLSNDFFANTPYPPNGDFFMTTLSLNITLFLQIHFYNHSLTHLPLGPHCFPIRAQSSRHLYVFICILEPDTLEPDTH
......................................................................................
>A7RCJ1_A
MLEDFISLDVSSSLSSSLSLISSILFFCRFTTSFHSVSCRRYFSFSSSYFLSSINFTFPPSSSSSFQGSGTFSCFSSIGVNDA
...................................................................................
>A7RCK2_A
MVFSLLESAFRICKNKLMTKSRTHMLKLLIFSVTISKKISKNMPTNINLSSIMIATMISIISDSKRWNVYISPK
..........................................................................
>A7RCK3_A
MLFHVVNSHTQVPLFSTLVSKRRNLQAVFSLRSKTHSVIFTKFSAIVLSCPSMVEVLGSTYPKFADAARGSMEPMENRMVSCLC
....................................................................................
>A7RCK4_A
MWFKINRERTLPPTSLVRISGCRIEHLQHRHDTIRFSIGSIDPRAASANFGYVDPKTSTMLGQLSTIAENFVNITE
............................................................................
>A7RCK5_A
MGSLHEKRDRHGGGSRTVRGPDTKHESVSRPTNIEERDVHALLRMEEWTQDIAILSEIETVVLCHRGDYRQRLSRVFRMIIKYKMFSNNKEWCANYHIIPL
.....................................................................................................
>A7RCL1_A
MEQIFFEFLLERKSFCLVEENTEFFHNEFLNRTENDQTNVVWYTTVERDAHEFFVRFHIFDGCVIVIGIRNATETMNFIFDLWNILKPTRHHGFSTGANNTGILD
.........................................................................................................
>A7RCL7_A
MRCLKGTYALFFRFCIHYSGSLQNVAYVSGNKRRLTRGALRWIDTARDDSANGTVFHALKGVFPRVVFLSRGEFPLLIYLRTIVLVIKLRSFLTRCSRDFTVF
.......................................................................................................
>A7RCM1_A
MYSVQLIESKGLVIPYRYSLYFTDPIVSNPYFSNMCCEMKFVQSPHMYLNPCEEESSMVFSRSLVARPLPESSEPIANTYKHLSFGVYTSRFPKRSNIGSVSLILP
..........................................................................................................
>A7RCM3_A
MHIFIIFIRNIKNLRLDVIICIHKRKRMIMFYTLFHDILKRRREITCGEFESDRCRFRCRKIFRCKSNRTRSVFARKFYQCAHWNYK
.......................................................................................
>A7RCM8_A
MNIRHTLHRFLGSVSNLVSTKQPQSIARLGPSTPCHCGRSRRSSDSRGPMRYDAPEMRGVVRCSQDASEPCRIRTHNVYEHSRRLRDTSRCPE
.............................................................................................
>A7RCM9_A
MHPSLVASGLIMSMSILVDFETHHDVRSDDDAVNERVGLICVDASIIDAIFSLSDFDVVFLEEAKERVLVFLSR
..........................................................................
>A7RCN0_A
MLSILYVPDTTAFHVPSEHISPTGNNIVSHVTRTSIDAYLERKTSTRSFASSRNTTSKSLRENIASIIDASTQISPTRSLTASSSLRTS
.........................................................................................
>A7RCN1_A
MSCFSRKQKNACSSFFRDKRRYSSGSHERQYCFPLARCVLTGHGTPSYPEHIGLTTSIALSGLHSEHHSAFCPGSPNFDCFPHGHFLDATLIASPGLQFLHHVGVLSPGIP
...............................................................................................................
>A7RCN2_A
MVIRFMVFRTKKHYGVRNVNQMMRSMSYRKNVHVKMVIRFMVFLVIKLQHGVRIVNQEMQLTSHPKNVHVENNQNLGFRDKRQNGVRSVNRIML
..............................................................................................
>A7RCN3_A
MRSISYRKNASVENLNHISDFLDKRHNGALVVNQMRRSTSRIRNANVENLNHISVFLVRKHNGALVVSQTTRSTS
...........................................................................
>A7RCN6_A
MSIFVITKLGNTKELAGIPHSHAIRNIHGSAVFGFRQLPVAAKIARAIDYRMKNHETMIFTEDLMEPISNLSIGNRVFLKKHPDEKRPLARVSVYRTSDEHIMKYAIAMNMSVIVLGETNDVIFVEEIMSPTTNDSELTTSYLNHIFENEM
.......................................................................................................................................................
>A7RCN7_A
MISSTKITSFVSPNTITDMFMAIAYFMICSSDVLYTETLANGRFSSGCFFKNTRFPIDKFEIGSMRSSVNIMVS
..........................................................................
>A7RCN9_A
MILRNMSNVITNWSRCPGFLDISLSEGGVAVRATAAIESMTRLTYRSWTTFKGVSPLANAAVDTTMRAIILIAT
..........................................................................
>A7RCP0_A
MLSPVTITTPIPAFSHIFKAKGTLLRTGSLIPKIHNSMVFFEIPIVRRPVLARELMYPVYISRSSGVSSIVPSATATESHILRIISDAPFVYLHPSTSVDDILVLDENGVIAVILDLYSARMFSYDLP
................................................................................................................................
>A7RCP7_A
MHSQVLYVLFEFHWPFEARCNESSLELYQTYKWLSSCSEEERIVHIPLRSLFQELYCIDQHSEYTTFLARYSTTSVLLPIPCLMNFDD
........................................................................................
>A7RCP8_A
MHAKTSLSKNSLTSRKHWIGFNHSHDEFHSSQHRRRDRRIPSFLADTYTPHGHQSHNSSMLPLPILFHRVCVPGDSEFSDLRRAPSQTSVV
...........................................................................................
>A7RCQ0_A
MTNFILHSIDGAIDESLRFWRILIHHMGTSRIILQCFRSRYFFTAFVSREIRSFQIFDELLRKLRLYNVNVVLYRTRGIVYELSRILVQRRLHDCSAGIFFVHLIVFHVD
..............................................................................................................
>A7RCQ2_A
MSSSKIDDVAVPMTIPFKGALNQHVDERCPTPLGAHPNVSGRMICLPLVGLVTIDLLMGSIGTVETEHFCCIFLYTGPSFLILRPVAGLTKGFVFHFAHKSDAFGLKPRDSNEATFGETLGVNNFLTYTFLPS
........................................HHHHHHHHHHHHHHHHHHHHH........hhhhhhhhhhhhhhhhhhhhhhhhhh.......................HHHHHHHHHHHHHHH
>A7RCQ3_A
MEIRHHRNLTNVVRVQNISDDFICKYEYSSYGSDPINNRSEEVHAALELYDIDDDDEWCSYNGVVVHTTHGLPIVLAMEGHQGCCERFGVTAQLPNELTRDDFIGATITKVKYGKEKRDDDLNISELIIETSVGNIVLLAENIHNGYYSHAVIACFEGKAETFSL
.....................................................................................................................................................................
>A7RCQ4_A
MFVWCLYVFIRILLIYIMTTITCIESELGRRDLSGKWFCVNTTQQFSKYILRPREDELQFLKLLLVHEVASSFATYHRTTLVE
...................................................................................
>A7RCQ6_A
MFVFSSKHQRCVSICIHDVDVRTGFGEKLYTCIMPIHGSIMQRRPITYIGHINICICFDEKPQNCIISGPGREMYRHPFSIIDDIKSCTCFYECLRTCMAIKHCSMQWCTSRNIDDIKVCTCIDKCIDTLFVSILSSIMQCSPSTIIGHVNTCSSLEQHSQNFMIAVKRREMYRYPSQISHDTNVCTCIYQNLCTLVVIIKTRTMK
..............................................................................................................................................................................................................
>A7RCR1_A
MTILLSIRFREQFTPLLCCQLIVRKEIVHDDSRGTTSFRHDSIIILSRLIEPSQIRQIVIEFAFALDVVGGERHIRRRTEKRRKHCATQSTSI
.............................................................................................
>A7RCR3_A
MTFKQSIMQRSISITDVIKVSTCLDQNPYASIISIIHCVMKCRDSSIVDDVEICPCIYEKLHTCFMILKNCSMEGCASRHICDIGVGICFDEFFQTNVVTISYCSEYTAIVIHCIL
....................................................................................................................
>A7RCR4_A
MVDEETLDRLEDRSVRRTRCNTLDRFDDIEHEGLIAHKQILDGRHSRYYVGIDTPDACDIYTHTNSVILK
......................................................................
>A7RCR7_A
MWYIKLYTISRRVCRYGVYGLVSTNFCLMVYGKSLRSPRCHLLSERYPSLIRQIAKIVYGLVSTNFCLMVYGKSLRSPRCHLLSERYPSLIRQIAKVASVSSAIGTLSEPSLVYKVMYELKKNLSIQHTTFLVSVLNHILVQN
...............................................................................................................................................
>A7RCR8_A
MVYGKSLRSPRCHLPLREAHLSLHVVYKVIYNLEKSLSIRSIWSCIDKFLFDGIRQITKVASVSSAIGTLSEPHTANR
..............................................................................
>A7TU80_A
GKFTDPVQDVLEKGIPTLQSPTVEACGYSDRIMQITRGDSTITSQDVANAVVGYGVWPHYLSAKDATAIDKPTQPDTSSNRFYTLDSKIWKSDSKGWWWKLPDARA
..........................................................................................................
>A7TUA5_A
SGVLVRFVKSIASTVLTVSNGVIIMCADVPDAFQSVYRTFTQAICAAFDFSLDVFKIGDVKFKRLGDYVLTENALVRLTTEVVRGVRDARIKKAMFTKVVVGPTTEVKFSVIELATGNLR
........................................................................................................................
>A7TWB2_A
MESRRFWGSDAILSHNIQRFNRTQAYTHNSS
...............................
>A7TWJ1_A
MASLPLKMYEDYKVVNTEVSDLLTVSPNNSLSSFDFINQIETIRNEKGNAYVLIERDIYHQPSKLFLLNPDVVEMLIENQSRELYYSIHAATGNKLIVHNMDMLHFKHIVASNMVQGISPIDVLKNTTDFDNAVRTFNLTEMQKPDSFMLKYGSNVGKEKRQQVLEDFKQYYEENGGILFQEPGVEIEPLPKKYVSEDIVASENLTRERVANVFQLPSVFLNARSNTNFAKNEELNRFYLQHTLLPIVKQYEEEFNRKLLTKTDREKIGILNLTLNLI
......................................................................................................................................................................................................................................................................................
>A7TWL4_A
MTQFLGALLLTGVLGYIPYKYLTMIGLVSEKNKIINTPVLLIFSIETCLIWFYTFIIFNNVDLKNLSLPSVAYRSKSKYLVSNYFCFNSACI
hhhhhhhhhhhhhhhhhhhhhh............HHHHHHHHHHHHHHHHHHHHHHH.......................hhhhhhhhh...
>A7TWL5_A
MNLDCISLLDKRDKLFNNNGKPVFIVIKDFENRIIEEGELKTYNSAGSDFDLPRG
.......................................................
>A7TZS2_A
MVQTTQIDMEDLEFTLCVCKIKLSELGLPTSVCHYILDPLVAAVRTCLRQEKQRQNAPFNGVSRSSAKRRAKYLDRCIKCGKFSHTGPCPRNQTISNAEIVHLIYNGTTRFLAEKPQYRRGSFAQMLADRLLERSNLSL
...........................................................................................................................................
>A7U0M0_A
IRSENFTDNTKTLIVQLKEPVGINCTRPNTNTRK
..................................
>A7U0N5_A
VLAIERSLKDQQLLGLWGCSGKLICTTAVPWNYSWSNKSQADIWDNMTWMQWDREISNYTNTIYRLLEESQK
........................................................................
>A7U4Z0_A
FFGIEKPNPSEGEALNIITFGGINKNPPSILLHGQQAICEVVLTPVTTNINFFKLPHNPRGRES
................................................................
>A7U665_A
MDVLFSIAKTVSELKKKVVVGTIYTNVEDIIQQTNELIRTLNGNTFHTGGIGTQPQKEWDFKLPQLGTTLLNLDDN
............................................................................
>A7U6C7_A
MGLRISMFSSNSKGKFQCKNNRFFDLVSPSRSAHFHPNIQGAKSASDVKAYIDKDGDV
..........................................................
>A7U6C8_A
MGLLISMIAANSTGDSGANTCVYSTSFPQLTLHDSILTVRMIVGITFNHDRLSVLRLCQSRSRPP
.................................................................
>A7U6C9_A
MGLCILIFSFLSNEHYSAPIAESSTWFAQVGQLIAFLRTCRGLPNLFWLSSRVTKSRKNYRELNLL
..................................................................
>A7U6F2_A
MNFRDHSISLDESKNACFQVIDWYHFDYTNEDSNESQYIIKMFGVTEEGYSLCVNVTDFQPHFYISSKTKDKFTQTELDDLEEYIINKLPYNFKNSLSVKQVRKKSIWGFTNNVYKQYIKLSFQNIMSMYITRKMLQYRIKVGRVQVQFDLNESNIDPFLRFIHIQNIKPGGWISIDEYTTDVDDELESKCQINITTSCENVQPLDCNKVAPVNIMSFDIECTSSSGDFPVPIKTYKKTAEEISDLYNSFKSDSHHDGFIPALYKCFMGIYTDEKEFMNDCGTYCNKNLLECNTNNIKFAKVYPKKKKIDLETIFQKLQGYTDTIVDILKNRSKHTVFQEENDGLEPSVVNQLEVLLNSFLPPLKGDPIIQIGSTIHQYGSTKCSYKNVITLDTCNDIPGVDVITCKTETALIKEWCKLIHRVDPDIMTGYNIFGFDFDYIYKRALELGCEKYVLGCSRLEGHKSKFKEKMLASSALGENLLKYVEMEGRVFVDLMKVVQREYNLDSYKLDNVASHFISGKVKTHNKTTLHLDSAAGINVGDYIKLNNTYKCMVLSVDSNIIVIDTELDEKIVTWGLAKDDVSPKEIFACQKGTSADRAKIAKYCVQDCALCNMLIIKLEVFANNMGMANVCLVPLSYIFMRGQGIKIFSLVAKQCRDDNFIIPLIKFDQDSEEVEGYEGAIVLDPIPGIYVEAPISVMDYASLYPSSMISENISHDSIVLDKKYDNLPGVEYVDVTYDIFTGVGDKKTKVDEKTCRYAQFKNNEKGVLPRILMKLLSQRKSTRKQILHKTVTTNDNRSFTGLVDENDDSVTIKTTDNNTITLSRNEILSSVDTYNDFMKAILDGLQLAYKITANSLYGQVGARTSPIYMKELAASTTATGRNLIMKAKEFMETNYGADVVYGDTDSIFVDFKVKEKYGLLDKDALQKSIDISVKASDAFKKELKAPHDLEYEKTFFPFIILSKKKYVGNLYEHDVNKYKQKSMGIVLKRRDNANIVKIVYGGIIDILLNRQNISFAINFLKESLRKLVNGEFHMDDLVITKTLRTTYKDPTRIAHKVLADRMRNRDPGSAPQSSDRVPYAYIEHDIKNKSLLQGDKIEHPSYIKENNVKIDYIFYITNQLMKPICQLMALALFQIPKSSKPEIYERKLKSLTLDYEGNKKRAIDKVSDLKQKEIQKLLFDETLVHLNNKRMGNREILEFFSVTPV
......................................................................................................................................................................................................................................................................................................................................................................................................................................................................................................................................................................................................................................................................................................................................................................................................................................................................................................................................................................................................................................................................................................................................................................................................................................................
>A7U6F3_A
MTTKTVIKTKSYKLYDFNVYDGFSKAENLGKNGYDKFKDNKKFIIQMFGINTAGQTASIIVEDFNPFYYIKVGDDWTESDRCEFVSHIKGKLGVYYEDSIVASKLVKRHKLYGFDDNKLHTFIKISFTNTGAYNRAKKMFYIDSNVDGVFKRELLPDGYLYEETKCYLYEANIPPLLKLFHIQEISPSGWVQIQTDKITKMRQKSTHCAYEYITSYKHLKKADKDDIVKYSICSFDIEASSSHGDFPVPIKDYKKLATNILEYYNEMEDKTKFDVTCFKKHINAGYGYERCPDIATVYPKLKNISNEQLDNIFSNFMLYIPAKDQSRKDYIKENEESDSESDNDDEEDKKENDGADEAAAFHKRHKKVKKYNKTANILQIIQDDKCEHDTKLFELNKALTKFYPELEGDMVTFIGMTFLNYSDKKPHTRYIIVKGGCEVPEKYKSWVLENNVKIIEKTTEKGVLLEFTKIMTLENPHIVTGYNINGFDFDFMFKRSKEIGCTEDFLKLSKNIDEVCMTKDWKTGEMEIAKNKIVLASGEYNLSFVNMPGRIIVDMCVVFRREYTLSSNKLDYVSSYFISDSVKKIDVDKENNQTRIYSKNLTGLTVGCYVKFDEVSHSTNNYKKGQKFEILDINLDTASFLIDSAEELDLKKYKINWGLAKDDVSVQEIFELANKSDIDRFTVGKYCLGDCDNVIWLLIKVDIITDKVEMSNLCDVPLNFLLQRGQGIKLQSYVSKKCGEKNTLMPIVEKNLNDGGYEGAHVFNPKTGLYLEDPVACVDYSSLYPSSMISENLSHDSKVWTKEYDLSNNLIHSTGEKDADENFIYDNLPNYTYVDVKYDTYEYLRKTPKAAEKKTVVGYKICRFAQFPKGKAIMPAILEDLLSARKATKKLMGKEEDPFKQNIYDKRQLSIKVTANSLYGQCGARTSAFYEKDVAASCTAIGRKLLFYGKDVIEGCYNNVEITLSDGVKVVTKAECVYGDTDSVFFKFNLKTPEGKRIINKQALIYTIELAKQAGELATKFLKKPTRFRVRENILAFQSIIQEKI
.....................................................................................................................................................................................................................................................................................................................................................................................................................................................................................................................................................................................................................................................................................................................................................................................................................................................................................................................................................................................................................................................................................
>A7UAR8_A
LFIDTLTAPAEAWFEGIVLETTRGLPSGMPFTSQLNSIIHWIIWDATLTECARPLKIVDIHLSYPFLCYGDDYIV
...........................................................................
>A7UBR3_A
KHVKKLFELKVRRPTRSKHRTTAIYVQSIMEIDDPTGKEKRRKERLMFIYKRLNDSTEKDQYSLPGINFLIKRIGRSKIFSQFDLKSGFHQVAMDPESIPLTAFWAINGLYEALVMPFGSKNAPAVYQRKMDDCERKLNEYIAVYIHDIKIFVDNVPKHEYIAVYIHDIKIFVDNVPKHEKYKIIAKRVLLIKPTSVENI
........................................................................................................................................................................................................
>A7UBR4_A
NALLKCVRRAKIFSKKDLKSGFHQLVMDPESIPLQAFSAYNEKIEQLLMPFGQKNAPAVFQRKMDDCFRGTERFIAVYIDDILVFSETEEKHAEHLWKMLQICKKNGLILSPSLVKKKCSRHISTQDGSVLPRYRRLYCSLHRRYISILRGRRATRGTFVENASDLQAKRTHPITIVKKMLQPFFKGSSMTAVGVARDLSQNIGR
.............................................................................................................................................................................................................
>A7UDW0_A
MSGASSGTAIGAHLFGVSPEYRVLIGDEGAGPSKSLSKVS
........................................
>A7UGI2_A
QGWVSGKAVVFCNYCNFAHRLYRFYTKNHCVLNKETIENLCGRSFVSLYRAGLLLDDFTIDDLLGKGKYAKGSIDNLSIPFDDCALCPNAGTRLSQTGVAHDHFVCNYVEHLFECASFSRETGGKFFRACSEGWHWNATCTTCGAWCRFANPRENIVIAIFMNFLRVMYDGNKYYVSLHCDTEWIPVHPLFARL
..................................................................................................................................................................................................
>A7UHV3_A
STKKHLVRRHGSDGAVLRRTRIGTSRCRGPLSTQPAGRWRLCYLSSGRPTIRSPVHVTMEFNSPLDLDFECNGRSVRPLARCCASPFLFLF
...........................................................................................
>A7UI04_A
SGVYLAQTVVLELDKTLEHLPTAWQVHCDWFNDLALPWKHEKAQQWNNAERLV
.....................................................
>A7UIY7_A
MSPTRRGGNYFASKHFQGKRKSKLQRVKDLLASKKKDIKFKGKGNTLSEEPSTSGWRDPVRQRFPALGQEERNTFAGLLAIEAAPDQRQLGRDSNNQLALVQRDTRVAVRQSTNRREALEVVRTANEAIRSGGDRLSELVQAYASGFSDSTEIVETRQEDRVQRDIFQAEGQNLLAIEIALEGPSSVTQQFDQERTLAVKRALELTQEEERIEQIENAKKYIEEVIDETNRELATQERQDISAAAEDTMNSAAPTPMETSEPGTTAAPQQLSAAGGGGGGGGGGETAGYGKNTGSAFQRHRNKPIDLQHIGDNVYVAQRVYKVEAECKLVNNKLTWQTAEDNPFTRRLMGLSSASNKGNFKYSFKSMLNGSVNLGNLSLSNYINAWGIDNIAKSEDSWAILCTRGKMNHLQAFEMIPQLQGETVIGYTSAPVQFGKLLGHIYYPDPKGEETIKVAGIGNGKESQVFEGAQEGYLMDDDMSQKKITSEAHPVYMFTDLRDAPMISEVTAYLDSTNPT
....................................................................................................................................................................................................................................................................................................................................................................................................................................................................................................................................
>A7UN03_A
MSTFLDSFEEWYETAAASWRNLKAGAPQPKPNQQSQSVSPDREPERRDNNRGFVLPGYKYLGPGNGLDKGPPVNNADTVALEHDKAYDQQLKAGDNPYIKFNHADQDFIDSLQDDQSFGGNLGKAVFQAKKRILEPFGLVEDPINTAPAKKNTGKLTDHYPVVKKPKLTEEVSAGGGSSAVEDGGATAEGTEPVAASE
......................................................................................................................................................................................................
>A7UQ00_A
TIALVSNSGCYVHFDGRSATSTCPPGPWLEPIASGLYTAGLARPHPEPQC
..................................................
>A7VJD4_A
WKVLPQGMLNSPIICQTYVGQAIEPTRRKFSVLHYSLH
......................................
>A7VL28_A
RLFTRNIGDPVSSAMADMKFYIQVGLLSPHLLRNAIFREPGDGTWTTLCADPYSLNQPYVQLPTSYLKKHTQRMLLTASTNPLLQGTRVENQYIEEERLAKFLLDRELVMPRVAHTVFETTVAGRRKHLQGLIDTTPTIIKYALHHHPISFKKSMLISSYSADYIMSFIDTVATVEYPKRDTMKLWNRGLIGVDTCAVTLADYARTYSWWEILKGRSIKGVTTPDTLELCSGSLIEQGHPCAQCTMGDESFSWFFLPGNLDIERPDFSRVAQRIAYVGSKTEERRAASLTTIKGMSTHLRAALRGASVYIWAYGDSDKNWDDATKLANTRCVISEDHLRALCPIPSSANIQHRLMDGISVTKFTPASL
................................................................................................................................................................................................................................................................................................................................................................................
>A7VLV8_A
MQNISAEDFYKETHFNQVTKHQLWMSIVTDAHDSVCNCWHPFAHMLANIFPPGHKDRNLTINQILERDLKETWPSGGDADASHGLVAGEDTGGEQIINPEEKEEEYIEDEEITELLKAADVAATSGEATTHQNKKQKILKKRTSILCPINNRKQYQLQTLFQKSMTQSLDPGTTEGVALQEQLLKECRKTSNLMNLYQQIQQAAPQRKRKNTYPHSKTRKKKTKRSRNVSSHSAKKIHGKSHHKTPTSSSSYSSSTSSSSPSSRTS
..........................................................................................................................................................................................................................................................................
>A7VLY5_A
MSRFYTQTKYNGATLNQMWMSMIADSHDIHCDCKKPFAHLLDNIFPEGHTDRNKTVAHIINRDYKECLSGGEEEDDPGIPVGASAATAAGDTEIKLEEHLEEDAEEIEKLLAAAEENYIRWRNTKEKEKDNLRAQKPTRRDQRSPKLHPLTMPNRNIGRGRPQQPPAAHPQAKAQAAAAQAQHLSSINRPQNQAKLFEATNRQFTVEPFKPGFEIETEQQLAIAFCRPPRTYKNDPPFYPWLPPTPLVNFNLNYKC
................................................................................................................................................................................................................................................................
>A7WK89_A
MLPNEVVVDVMNKMPFMKKVYASFYYYYSIEDVIPDDVLYAIDSVFHNILIQDFTLKPKFDGYKFREIYDIISQWNSTSLDNALIYRGTSLDYVENLDRDFYTSGGFFRVIHGDSKFLTFWSYFPASALIFASQASRPVLLVAKYDPKYCAPDNYFSILDEFTGIIDDKPYNHGAIKYLREMEVRCYKFPVANTKYMLKGKDLLDLFNMVVPVYRQYMDEEEVERIRKGLEVK
.........................................................................................................................................................................................................................................
>A7WK90_A
MTDEFELVQKMLLVLKSTHDIQGYTVDSHTLERMVEMFIEETGHDFEYAFKKVTEVLHELGYNVA
.................................................................
>A7WK91_A
MTRITHELRFIMGIYPVAGWLVGIEIHACYPSWYVYTTIIIFSLWSLYESTINYIQNGEPRLILIVNALGVISEIDLMYLVSRNFPIVILTGKLCLAGYVYLMAYLIMGIIVNIMDLKSR
......HHHHHHHHHHHHHHHHHHHH......hhhhhhhhhhhhhhhhhhh..........HHHHHHHHHHHHHHHHHHHH............hhhhhhhhhhhhhhhhhhhhhh.....
>A7WKB0_A
MQNGYINVFFSYSLLMERGIFSLILTLLLFIVILRNYLIMSTRYEIIKVECKENNCFITLKLIRNGTIEIFNSVPIENVNKLIENFSFF
.........................................................................................
>A7WKB1_A
MEEVNISKKVTMEETRKQLLKELEVLEKVNEILDSVNKIMGEISDTCHMAIESMPQVRKDLIEQCSNVQKQLYKLYDIISDTVY
....................................................................................
>A7WKB9_A
MLVVQVVKPGFYIDYKVRSLEDLPWHFIPFVKTIGEEKYGTDDMCYVILRLRRVESSDFRGGDYLRTITGGEREGAGEGNGRRAGGPDPGFVWGANSPSPHRRGDLVWWCSREKDYLVSSLSFGREGVYMVDARQVVKLDVDVDVTWYDPNWLLEKKLSLLHALGYKEEKAWWELSPSGRHVHLIVVLQSPLSTKELFDLQFLLGDDPKRVEFNYLRYNAIGEDAVHFNVLYAYKKSLTRVDKLRAIFRHWSRSLQYSKKRRDGQMT
...........................................................................................................................................................................................................................................................................
>A7WKC6_A
MSLCLRQIGGKQVLYIPAYLESNFEVGKIYPVVVGDKIVPLKCVRTAKRKVLYIPSSLSDLFTEGCYTFKLL
........................................................................
>A7WKD1_A
MSLILEMEFITYEVATFITVLFYLYRINKSRKEETQKEIEKIVQQIILSEEFERRIEKTVKEALNESPQLNMLNQIIVVLCTYIPELKNSKLCNP
....hhhhhhhhhhhhhhhhhhhh.......................................................................
>A7WKD7_A
MSSILSISLSGIGSEVENALYSYLLQPLICVIQDVINYIIYGLFYFAKVVCDVFFSFVQAIYNFILTILSDIISLLAGAINNIISTLRSKLVPAFVVAITPKAEEELIKYTIRGVTSASSVKQGIVRGLLGGLMGIGIPLISFLAGSIIDSVIPNQAVDVTNLLFPIQTLRQLSSDICCPISAVIPPQCKNTCGAVNAPVCTPPCLELSNGNTYCFGVQFISQTATSTTTSVPPSESVTLSTSFTVTPT
............................................................................................................................HHHHHHHHHHHHHHH..............................................................................................................
>A7WKF7_A
MMYVVTVVNNKGQVITQRTFNNYCDMEDYANLLIEISKKIEERKTKDITKILKKDVKNLIRATEIEDKFVIAEMEV
............................................................................
>A7WKF8_A
MNGITIAEINKVIIEPTQKMATAYAEMLVEDLEKMGYKVEKIEREDKIVFKVENKITIITG
.............................................................
>A7WKF9_A
MPNPMNDSLIRKLVMEKLNIIRNSKEAYIINKNKEEKIINVELKETENYARIIITTNDEKAYVLTPAEFLRKIIRADNKVIRGI
....................................................................................
>A7WKG1_A
MKIKVRIEGEIDVSTIQDIFEALGTTKINLTKSERLKEIDELKEIEDKIIQEATSTLGINITVKELIVTKSGKYILQAEG
................................................................................
>A7WKG2_A
MIVEEIRKAFKKMQQEHSPKKEGEVYVTDLLHCVLRPKREEPETSIIRGVALHEGLEKLLTTYGEKKIEFEKEVRKQYGDYTLIGRLDGLTEDNIVIEFKTVAKPPDHPYDEHIFQVLIYMNMVNATKGVIVYVGNNEMREFIVEDGKVTEIETGQTFFSQYHVDDEWIKRQIEKYVAKTLIAPFNECKYCELRKSCQFSKVK
...........................................................................................................................................................................................................
>A7WKG7_A
MPTFEECNQLINPQGLPLEALSQSEKIFLEFCQYWDSYPQEIKEVVKQW
.................................................
>A7WKG9_A
MEIQLSKGEKRILVKLLDEKQINISDGKVRRIVNSLTKKGLTEIKIIVDKDKSKLTDIAILTEKGEKIATELKLQKEIAEAYEFAIDLRYAYEIDKKGIDKIITTINTITELAQKIEDENEKKKALRAIYILTRRALKKIRIS
...............................................................................................................................................
>A7WKH2_A
MNSEENEEENECNALIFDFELKGNEIWLKVFESGFNELIDLKTKIRVVPEGDEIRVELYDGADTLFFGYLMDLKCILNKFKLKSWNELIEKLTSEDGPIFVDEFGRAIYCCSS
.................................................................................................................
>A7WKH4_A
MRYVTSISKNNFETNIFLSGWQGKFLEKEVAISIPRRPKEYGNEITVRVMDYLWIDDKLAERKTIEFDFHVTDFTVEFWNYNLRLLETIQNKMFLEMIFKECKCQEEHCYTNWKLEEIFIKELLKYLWREKLSVKIQMYKEECRDREIELACYKLYDLKHFR
..................................................................................................................................................................
>A7WKH5_A
MKISIVPFLISLTVTKQFFSLHSTFRISYSRLIIRQLHSNTIKEESLNNKKQNGVKYRKKTYISIFPKYNN
.......................................................................
>A7WKH6_A
MKAMEGESVIQRIEKTHEMVKKLIELESQQEDICIQIYQMIEQYEDTLLHEKGREKFLQMRTEIHSLCMNAHRSLFQLKHVFADLLYES
.........................................................................................
>A7WKH8_A
MSVDNMFQQNNKIAIPKPKRYLQKDEFREYLLTVKSIADFSPEDRVWYLNEFKISKLPKEELRKIADFLSQYVDEEIYKILLPYTNSEKEIIYAKIRGNYIYVYDDLEKYKKMLSYKLKKFDHQKGEYNEEEILLAWEHYDYFTTYRGLYWKLLNISEIRLQPFTNLQYHDITLKNFELREYQINSIKSWINDVNIIGEGIIKAPTGAGKSVISILATLEMLKNKRNPKIIYAVNSTTLLKQFQQFAKKEDLNFAIVSGELNELKKEKDSNLIALSISYYYSQKKRNKYNELRDIVNNADLIIVDEAHHTPANSIKALLLDSPGSIRLGLTATPFREDGKDLEINGLLGRISYSINYQELVRNHYLVPLEYIPFIPEIPKKLKEKIKRLEKEKEKMEFAKYYSLLLRLFENSPGTNMQIIQKIKSINAYPALVIVRRISTAKKLSEMLNENGISSDFVTSMTKLEERMRKIENLKNGKIQTLIATSLADEGLDIPNLRLIVLLSQGKSRIKLVQRVGRVMRPAKDKEKGIILDIAYDHQIFQRQFSQRYNFIFKEYNGIISESR
....................................................................................................................................................................................................................................................................................................................................................................................................................................................................................................................................................................................
>A7WKI1_A
MTYTLYISRRNFPRLDSLCKEYSSYRECILKLVEKKYGVRFEKRFNHHKRTKTGQSLCLHLYNDEVEVLKKIAEQEGTTVRKLVLSLLGIE
...........................................................................................
>A7WKI7_A
MSEPEKKNEEQRIEELEKKVEELQAELDKTKKAVKTVAEILDNHLKAKWTLDDVKVALNNINEMVQLLIQSGIIRPGEGSTTNWLQMMLAQQFVNQKQQQENVEIEPLKKKNKKRLKKFLEGEEEE
..............................................................................................................................
>A7WKJ3_A
MKIYEMYLASGKKYVCLRGDEYKFLDEYDNHYDLCTNNYNVVLAYEHIKKIPPVFVPILLAELGYNGATEIEVKPPFTLYNNAVYVYIGKMLRLDSHVIVKKTTKGYNDDGDPIVTFEAYDDLNPMQINSIGYCAELVFTYNRKIDCGIHGVIVR
...........................................................................................................................................................
>A7WKJ4_A
MANWTPATLVKLLDIAKKIPVEKRYNTYYIRGFALVQCNPVSVNITVKGDHLHVYYDPILNTYHAYTMPVFQTLTNAFLLYTEAKRLCEELEKLVSGPPSLPTNTQNADLDTILTRLNLATGKVQSRGEMYYRAKDYVHSHYPECFRVIRYFHFNKPALELLYSLYAKKWDTAESALNALAMECSSPECVATIGDFFNLCREIISKEGKT
..................................................................................................................................................................................................................
>A7WKJ6_A
MTLAYVPCEKCSYENVAKYEGFVVTRNLFEAEVCIDDPVLFLKRIKGVVDDVHCLLWGDTVYNALFYMKEMAHYDNFIVASMWNFEMFVKVGFPPKGMKKRHIRPIQVEEKRDKLFVTLGESRFFDRKNLTLVDSLTREMGLRSQTIIVGNLGNPDYPAFSLTEQQKYELYARAKFFLALSKSEGFGLPPVEAMAVGTIPIFVNAHGYRENLVGLPVDPVDEYTYTPDGVNFFKVWDFSLHELRYEINHALTMGKDEYDDLVAKVKKRAREYVIEGKVT
.......................................................................................................................................................................................................................................................................................
>A7WKJ8_A
MQLAYAVDHENKIIYYDEKMKDVIPSLDYKKVKITSSISTSKIKEEKLFLFVSSVDNTLLYKNEWLGTHPNGLLLLPGVFFRTANASMGFIFQNLGLTAWHNVMIAPHSKGETPNVPMISYYDKRQWKVHILTRPAVFVSVYKKLMKMILDYDVAIVETTYTYPYKYPAVLGKEVCAYGVISATNGVATFASYLPSIIEVKSECPSLERGMEVTLASAYSGIRKGRVISTNVEIAYHVVPKFLIQIKKSFMIDIPSIPGDSGGAVYI
...........................................................................................................................................................................................................................................................................
>A7WKJ9_A
MSYAQISSALTSVATNLVVAISNFLSGIASFIANNADLFVGIAIAGLVIGLVAKFASSLPFVGQFLSYLGL
..................................hhhhhhhhhhhhhhhhhhhhhh...............
>A7WKK5_A
MSYYYQEEIVDITDIFEVLNVIKTTNPAQYRQLYVNTVYQFLYILSNYLSYFPPGTFTLFESDSLTVRIVNNTIQAIYNGSLVLGLLQIAQVISSVLSYDFALLNSFLSAVYYNLVQIARQIVPPDNVKQYLQDLYNTLTSKV
...............................................................................................................................................
>A7WKK7_A
MKVVTFGGNFCYFPLMNYDIVFVDDDYNQCLERIDHPNIIHVSSGVSDDSWESRRYRIAFILREIFSRVNDDLFLVDSDVYIPPVELPRNIYSFCIPARAKPSDDVILFCMSTNLFIPSSFLKFARDVMDDYLKNELYRTHFVDIYLSSRLIPIMKVIPGTYHFVNGKKYVIDDKYIIQPA
.....................................................................................................................................................................................
>A7WKL0_A
MSLYVRTIVGNGCQSVIINFNVSGNLTVNTKVIKPPLILTPWNVSIKYDDVLWASYNVDTSSSDDVYNFNTVTERKLNYIEIYFCNANGHQLTSDEIQVQITVTDNTTGNIIYNDNIVIEINVDPIEPVPIFIPISVNTPTKEETVPVPAGTTIPFQQEINITYTPVTLYFSLSTPNTFLFKLYFTMCGQTYEVENPSIVYPGGCIAEENEYVCTKCNPNGFCYNIVYPFTKTPIYNKNGQIVGYQTTISNTFYILFKITITSPCSGTINWTLVPKLVTGSGGTAVMNVTFSE
.....................................................................................................................................................................................................................................................................................................
>A7WKL4_A
MGDDIIIDAIAVTGAIIIASLLILISATNPSLFDNQNFDNMLNELIIAIASVISYTLGKNAKRSG
.....HHHHHHHHHHHHHHHHHHHHH.............hhhhhhhhhhhhhhhhhh........
>A7WKM1_A
MIKHVIIGTNDDAKKTKEGKFLLALVKLIGKEEISFTETTIISRDITKNEEMKEIINDIISFYKKKVPELVKFKKGKVTIEGKIVLMWEYENENKD
................................................................................................
>A7WKM3_A
MVKLSEFQKRVIDVFHNTNKNILISAPTGTGKSFLAMLLSNEANGRVLYTVPLKALALQLNDDFQKKISTTTPTTALTSEVYDEDPENIDAKIIFTTYEKADAVLRRHYGWTNNVKMIIIDEIHNVGDKERGKAIENLMAYAMNEGIRLIMMSATIPDIDKIANVTNAEVLQTDERPIPIYKAIKIGKTLFFEDGDKIEMKDDLVTKLTKKGKVVMIFTSTRKKAEELYLIYDKRYRERVAFFHAGLEPDAKLRLLEETKAGKYNIIITTTALGQGVNFPFYAVIFDDLKLPIIEYGRFIGWRSLTPIEFDQICGRAGRPGYDEEGLCVIEATDIKEAEKLARRYFNVDYGSLTPHHVLEDFILATVSKYVYMKEDELKRITKYTLSFKDLSEGEIIETTNKLVEAKILGHDNTGYYTTTYGRAVAESYFDVRDAIAYKDVLDRDNATVEDIVNAVLENRNVMDASKGENVRTIFENWIKGVDDKIIVKSTKGMSLHDLNKLVETLAWQTYGVYRISKALGKVELAKKLQMLYLETRYGVPSEALALVRLPGIGRKRAVQLMRAGIHNKTELCTNKTTAKSVLGEKMVEVICR
.................................................................................................................................................................................................................................................................................................................................................................................................................................................................................................................................................................................................................
>A7WKM4_A
MAKKQLVLGKISFSVGDIIEVLAQGRKYRLKIVEIDDYNNILGEDQQGNPIYIKISKISVIRRIDEKEFYSGGNNGKAQ
...............................................................................
>A7WKN2_A
MAQTNNKQNNNFTKNIIIEILTPVIAPSLSPNKAMKKLQLQDLKKCYPEEFHELIDHVDRAFDRDALCNIIIPSFTITGALRTQYPQYQNAVVSGIITFPKDYVRIGTRKVVNSLTNYEYLIAGSKTNTTLIFNQEIKLPILLKIGAKKNKGFGIIKLSEA
.................................................................................................................................................................
>A7WKN3_A
MQQELNNEISEEELKELIQKAEKNEPERNFILEIETIDDTSNFDWFVRKYSILYGDVIAITLKEKEENYGKTLVRDVAIIPKTREVVIKVTEDSDHEEWKDTYFYVFKSNKGWIQVK
.....................................................................................................................
>A7WKN4_A
MSLEYEILKVECKENNCFITLKLIRNGTVEIFNSVPIENINKLIENFSFF
..................................................
>A7WKQ6_A
MRIVLVRDFKEGSFSRQASLLSFSLKQLGHTVVEFDKDKTTKMMLPMAFDAYVYYTVFNSPLFWKGIPHYGKNVVFEVSDTDRLSNLALYFFKEQPVDEIVTPSQWSKQGFVGVNKPIHVIPHPLDPRMFEYEPANVPHPCVIGIIPHSWDRKGGDIVTWAFHQLANSGYKAYTLVTAINTKDPRLFGLNVLKAPLPDEQYYSLFAGCDILFYPVRGGAFEIPVIEALALGLDVVVTEGGAWSEWILSKDDVYWIKSRGLKRFWYTNPYHVGRFLDPDHEDAYQKLIVALADWTPEKKKENLEGRAILYREKYNYLEIARMWEKILEKK
.........................................................................................................................................................................................................................................................................................................................................
>A7WKQ8_A
MIISKQCVNCSFDVVATQFYEWLRQKTNDVVLQKIGCNADIEFIDVNLWWTQCQPIDDLESPNSVIRGDSPYLYLNPDEIQEKSHHVLIVPSNYNKRMFEKFFHHVEVIPHAYDPHELEVTRSVKEKTYDVITIGYNTKDDHKGLTIARRVAKELKLHYLEISNECDGRENCIQFMSLPREEVYRLIARSRFYLALSHTEGFGLPVLEAMVAGVIPIFVDGHAFHEYAQGVRIPAQEVKGKFWYDYEYKDVVEAVRYAISMKKEEYEDLSSRVREKIRTDFDPSLVYSRLLESFLRRLS
...........................................................................................................................................................................................................................................................................................................
>A7WKQ9_A
MRVFNLNFHFIIMDLQELLASPKKKDLKRIKVKVYGFVIVRKVKPELKTEKLVAVVRNQITGLSNLLYGLAGATQNVQTSSYPPGVVLYNSAGQVITNLPLANVGTNPTSTGATVIFQVYDSSANSYTATQLQLISEAGGKATPVATTTMTITKSADEWLYINWLLVFCVVENPENIVIVPSISPGGDFQNCVSSSLCCPSACGQTVVKSNANSQPSGCVGGQVGQYMGQNLITSLIFSLIAYSTSSISYAYPGNNALGIAVSICCGVCATGACNSSPQDVSLSSMTVTIGKCGWVVYTTVTCANGSSSSNYIWSSNLSASYPSVFIIANVTATVQGCPQVYVGVLIEFQT
...............................................................................................................................................................................................................................................................................................................................................................
>A7WKR1_A
MKVKGYVKIGDHIVKNQIQPSFVYSVIQYMLTGGQVSNYKYVIQLMSNNNVIGAYSGSLQYKQVGSTLQLKFTFIIPNATSAITCLQLYLLNSLGNFLVSIVQLSKPLPSGTISICWFLCFQISPADYFTPYIIFSLFAPPSSSIPFVGTPLPNVQTAINEITTVGYLTSPPTYYFTYSGNQVQLTPQTTANSFLLTYKILSNSSQQLTNVGIIATASSGNVTLVPQVPTVTLQAGQVLFATYSVLWET
.........................................................................................................................................................................................................................................................
>A7WKR3_A
MSDVKNVLLQAIQGGDIDEQGNLIAKLSIMKLFQQFSTEIQIVKVTLEGDYINLYVSSKPKIDPIQVGNGVTLDIGKYVGVAITKIPINKAFLSELNLPIIGVEEVKVGDTTDVVLKINTGKKMPTTGAIDF
....................................................................................................................................
>A7WKR4_A
MSLFQPFLELLCAEMQIRFYHQQGEYVDVADLQRLLAKCSSTPDLLLRKLLESGIIGITDKPNVVVIK
....................................................................
>A7WKR7_A
MTVSREYIALLQQILTVGYKPRYYYYSGASFTFNYPTGIMIVAKQGEAVVAQSLASISSIVENDGELSVTFQTTFSESFSADELDLYAVIGTTVLYKIAYITGSFQSSTESVLHVEWTIDVTVNNVFNVPAPNGLQTITLPTKGCPNLSGQIIIYPYLVHLIIALTLIPSIAYVVQSQFPNIPLANMVANVPIPPTPQGLNGITAFAYMCNGEIVGCYPVQNGIGIAVITSTSNCSSVSMIVFYQLQNTYIAYMTTPITVQFVTGKTYSYEIGINVTTE
.......................................................................................................................................................................................................................................................................................
>A7WKR9_A
MGFVRHDPKELIWQSDITFALNAPDDFLVVNVAKEIENPKAKIWLQYDDFVPIDVEDLHLVAKIAKTRFERGEKTLIHCIAGAHRSVTFSLASLIYVYNVKIKEAMKMLCPPCIDFNTYVNEVPFHFLSLQEFYTRYIR
...........................................................................................................................................
>A7WKS6_A
MSFLAGIEKEITNFFSGASDTFSGVVNFGSNIVNGVQNAVQGVLHSIGNIAQGLYNGLLSIGNDIANIFGQIGGAIWHGLVSFATSFGTFFFEGLHTIASAVYGAFQRIGSALEFVGKWIWSGITHVGEAFATLGQWLYSGIREIGADLLQLVPVFQAIYTDIKDFFITIWNGLVAVGEDIVNAWDAYVRAVEDAFNNLANFVTTPLHEIMYAPEEISKYVASKVSQVLPRVVSYNLFFEEMKALDRLTESMARGNNSLRPLLVKIASPFIAGFTSLMAETALTSFFNELTGVTPTPRKTLPTPPTSSMASKVKTPNLFSKPIQSYTPVTVSPPSPASSQLSSAKTFERYVVGVKEIDEELLLGTPIVKNHVISPYPNSATSVEQVLVNGYIIQTSLEFVSFSTVNKLYIIPYARLRIVSAKETTTEKVGFAGGISLETYLLGIPFCPSPSTLSNPNEIESQVQICLEIGNVPADDAFASIESSIGGGFPTPPDNTVTTQEKLFPLPDAFISQAFLTPPSNTVSPQDTLNVSISPYISTSPP
..............................................................................................................................................................................................................................................................................................................................................................................................................................................................................................................................................................
>A7WKS7_A
MEDGVIKSSHYEMIAYQKVGDNMMIKGKLFLKGVNKLRQVTKDNFKIEIYSGIDLNGQRLLIIREVTNTIARKDKQTIPVENCDLYITRLSPNAESVMVDLLKQAE
..........................................................................................................
>A7WKT2_A
MGELEEKFVRVIQLLSEKKTVKMRKAQSVEPVKDVELLHGIVVVEFQDGELLLLTREQFLNREIIVEEKEKIEDVEKRVEEMLKAINELRKRGYSIYYKGKKVEEIRKEGHLMIIRTTDGTIYTQKEKEFLNAYKTAKVI
............................................................................................................................................
>A7WKT8_A
MRVVVHIEGVTEVEEPCENELECLLIYSQMLEKYEDELGFCYGVSLQERVKCTHGYVEIKR
.............................................................
>A7WKU1_A
MRRAEKTLEEEIQDKIRDRLFESGYLISHVVIFKMSEKSGFFYIVVEGDQGLTVIERGKYSVSGNSIMIQLTTGETFYI
...............................................................................
>A7WKU8_A
MENVSKKVTQEFQEMLLKRKYNMYKHARNSLDKLLIISNFVREIKGEVWTIERRYTDVVAKNDIEEIKNTIKEIEEKLDKLYDLFLNL
........................................................................................
>A7WKW6_A
MVDVASLVACAVVSFLERISRFIAENVDLFLLIVPVGDVISFITSTPILSRLASLLQIF
...........................................................
>A7WKX9_A
MSCGELPNASCTPTPNWECSDVECFQQCINQPTFEQFYECCIQCALAHYIAEAKDHVTILVANAVSMIGTEYIPVFDQMQMFPAHLKTLQGKEQVTVRDLVFPQNYPVKKYTYYENVQVNDIGQPCSSPTGFCVPPGVTASEELWFVNEGSVVIIPSTLPPTTVSTFSYITPPPPISFQVTYPTLVVPPPPPPPPPTTNILVVSKPCPEVCPGCICYYMLGIDIVDPTDAVYNYQETPTGVVQQVPQNEYVLPSDLLSIEEAPSHTTETETVEESISFTLYYVVTTTLPVLDVNFIYPVTLIREVESITASRSIQTVYFSYPVSKQVFSEYVTASSISVSAYFQPIIKLVQESEVTVSSIPILQIKFTKPTIVIQSVPTSVSQILLVADMIRTITPELVSEYTSAIKPIIEMIVYSVVTEVLKSVSVSASEEFLISTVYEVVQKALVPIYTSASEEFLNVVIYETVKEVVTSLKTAQSETTMVSYVEEKVTPTQLSISSSQSEGIMVSSVYQQITAVAVPESTTNFETILSGTFISCPFADAKYQCYTTSYTIYLFNNTSTTIPSGYPIPIWIYVNGANSTYSNVRLSYNGAEMYTWVEEIIDGSALMWVVLPTDLSTVIQIDVWVGDSSFVYDGVAGAYKEIAGCSNDNGSKIFTLYDNFCGTSLNTNIWNLYVSGNYSYEVNNDLIINVSQGQTGYVVLQSKQTFGEGYMFEVMSSTSNFIENIRTAQPSISVGNGAEYAFTDGVISSSSPQETADFSINGNCVPYYVVELGTQSTTCPSSCPSSSSSFCETSYATYAVIGINYPFRKLISGLFYQNNNVSLVVDRVTLVSSLPSQSISGNVYMYLGTAYSDATGDLTLTYHFARVYPMVAPPFPASQSGYIDNSYWEFNGVNSYMVVELPQVASSSHTFNFPVTYAVWFRTTSGNGVILYDEQSATTTCYEYFDNILQIVNGQLSTSYCCPGTGITTSGTYNDGNWHLAVVVLNPSNNSVTLYVDGQEIGSVTESSGLLPPYPYYLWIGYGCWSREGSSGYFNGDIAWVAVFNTALSSSQIQEIYQMGPYSIDPLLFSDNLVGWWTPWNGPPDLSTADDSLTYYNISTPSYTMYVGVYPAIDAFYGDARTTFVLYNTYSSLMITLTSPTTGQYGGVIFSYSYTQGNVFTVSGLFMPSNLSSCPADGFAFAIFSSGFNTSNIVVPSISGCSAQGSMSIPETSSPTILVQYDPIWGEPCGGNQVGTGVNISVVNGTSVTEIVCDAGSGTFNTNVQCGNEMFYIVSYIPSSNEVCYTMFFIPNNQFVTGCTSLGSDFSAPSSGTYYLAVAGATGGQYAQWLFDARTLHISQ
.............................................................................................................................................................................................................................................................................................................................................................................................................................................................................................................................................................................................................................................................................................................................................................................................................................................................................................................................................................................................................................................................................................................................................................................................................................................................................................................................................................................................
>A7WNC0_A
ESNAELDVYHEGIAYSPSIDEMEVGEDRPTLDKILESSIGSESLPNLEDGPPDQEAAYHEGEMYSTMTTSYKDQGNESMDLSAGPTCSTPQPITGIHHKETINGRVTQMVYIGETSDMALINRLQDEFDVLYNMCPNRNRRGEIVHLIVMWSTPLKPSTRYSLSPAQPPGKKRKIVQHSSDPEPEIVFVPEPASSEQSLPERQIKAYLQRGI
....................................................................................................................................................................................................................
>A7WPB4_A
SPKRHLKESLDKTPELMVKRVLQSGMCILLMLIWCRPVSDFHPCIQAKVVYWKELLDKYIGLTEFADMQINVTNGCNILEKQ
..................................................................................
>A7WZW1_A
MMEEGRKEEPEERGEKSTMRDLLQRAVDKGHLTAREALDRWTLEDHGEIHPWIILFCFAGAIGVIGGWGLRGELNVCMLIVLVVLVPIYWGIGEAARNIDSLDWKWIRKVS
..................................................HHHHHHHHHHHHHHHHHHH.....hhhhhhhhhhhhhhhhhh...................
>A7WZZ4_A
MSNLGAQTRYQLLNAQEDTDPAGDGDQPDDHRSGDTPRSGVPSGGWSQKLSEGKKIGCLILRTEWQNWRNDLRTLRWLTLGGKILQLPLSLLVLLVRILLHILSPTFQNQRGWTVGRKGTGGDDRELSPELEYLGWTGSSQEMVEMRDLKEEDIPEEGIRPVEM
....................................................................................................................................................................
>A7X7L0_A
GSYYKQYHPTACEVEPAFGHSDAACWGFPTDTVMSVFALASYVQHPHKTVRVKFHTETRTVWQLSVAGVSCNVTTEHPFCNTPHGQLKVQVPPDPEDLVEYIMNYTGNQQSRWGLGSPNC
........................................................................................................................
>A7XCA9_A
MDEERFTDYDEFIDDLFVSYTNPIFYYVWKNDIENVKKWSCFVNTFNEYYETPIHTCLENKNASLEMVEFLIKSGADVNHKTKHYGFSPLHSYLSINENVNIDILQLMVKNGSDIESLDEDGKTPFHRYMTNCNVKIDVVKYLYKLGCSIYNIDNDGNNMLHSYFLLRSEDEISNFLIEEGVDINSVNKYGVTPYQLKNYNKVFLNKTKKEIC
.....................................................................................................................................................................................................................
>A7XCD1_A
MENSNISHNPTNDEIKKYGYCLNIKKPSSNKKQEVYLHNNYPSIISSNRL
..................................................
>A7XCD8_A
MEAPQNNSLYLEGVKILNSMERLLLLFKIINTINRLNKLNFNIKNKNL
................................................
>A7XCE0_A
MQLESTLLVIAIIMMLLGIGSIIIETVVFINAYFVKKSYKYKKNEIEPLLDKTKYEK
...hhhhhhhhhhhhhhhhhhhhhhhhhh............................
>A7XCE1_A
MAWYWWRRRRRRGWWKPRRRRWRRRRARRRGPARRHRARRRSTDPNAPRETPRSKKKRPKKTQIQQSNSEDSSPGSTPVKKQKTKRRRYRRARYKNNFSSSSSSSDSSESSSSPLPKKSSKSGGGTASTPYYLPMHKQGLYV
..............................................................................................................................................
>A7XCE3_A
MTFAIIVTSLVSLFDASIPFQTKICKQQCKSLGKTVIDEIKLFGYVNKKTLSSNKCVNLYNNNIDTIIFYQIKQLTICIKKLYKILMKNRVTPIKIYFARDYLVFGGIPPSFKTVTINLKIRNRKKIKKFINLINNTNDTTVIKNFVNDNFGNVDLLLKIVKENVLWVTILLSNKNNSRLNIIKFNNFISKIKKIDAENNKLISEICNDLKLIKI
SSSSSSSSSSSSSSSS.......................................................................................................................................................................................................
>A7XCE9_A
MINISHIRDIFLSESDITLKDSFKKLRINDAMRFILSGLYPSSLPKKWYTEISETIPDKLYLFKPKHVLFIDLVSVLSKQKNVEKYNNHISFYKNEILQKCNSVLITKCIKFMTITDDDIRCLQSRFSNNIVDIMLSLINEKSILSMNYVFSNKVTEQMFIQNYSIHNYLYSHQAYSFNFLTDMLYKYGIAPVNVGILENISVDNVIEILSVIKDSQNTIAFLDMLPKKYLSDEKLKLFVIERIKIGYIDHYIPYAKEFLVDDMDKLGFYSSIFFDVTAKLEDIKNLNKSQLLILCKYIEKYEIYINYIINQLIKNDYMDILSYIVNKVPKEIFTEEMCIRMICDSSKKVRIKDLPVHSSLVMVACIQMKYDDIVDLLDFIDINVLQKKANILTDYVFETNWFNDNYELINLFVKKYGFCSAKIKKLMFNYPLTKDAAKHLLNIMNENKGASMFYPKTACSLMYLLCTNNKLKHKKVKGNYLDFINSIELHTNLKINVNTELTREKDIINQFLDISKLASYGIFSIPNRYLPSWLPVLDLFKGNECLIPTKIEHGVIFKLTYDDFVCYQDIGLKTSKLYFINDEISNFHAAINSFMGVMLVYMVIGSKFSNKSILEYISLLINTLFTGMKINEILSEDLTSVCEEINNVKPYIHDSNFVFIKKNALYETVNLCKKICVAIILDNN
.............................................................................................................................................................................................................................................................................................................................................................................................................................................................................................................................................................................................................................................................................................................
>A7XCG0_A
MIVIVIFLIAFSFCMWLSYLFLKPYIVIGA
HHHHHHHHHHHHHHHHHHHHHH........
>A7XCQ9_A
MEIAGYNFIITSFGVIKIHSVNHFKTVCEDLGIVIVDYIGEYAIATLEVQEINVNLINQDDIYDCYVACNGFIVNCSKLNNVPFPVTQVYYAFLTKNKILLCCDKYPKLSINNKIQPFYISSSIYILESKILEVYNLYNKGDYHFIINPSTDFLMFLGKMVNFCLTDKNGWIIVDVKVK
...................................................................................................................................................................................
>A7XCR6_A
MILLIFLFIVITNLSSSYCNEYIDSTILVNIKLGKKTCYNGFTYLLDNNLEVYNIMYSNVNVSINIENCYFNNSIFKNTKHKNISILLTSKSNIQKNITIIPITCKITIDITCTKNGKKKCLVQKKLPKIPNLIYKTAEHVNGIIDLNIYGSCVKYIYTRVNIYEISNGNLIYDQLDSNFLKLNTK
SSSSSSSSSSSSSSSSSSS.......................................................................................................................................................................
>A7XCV5_A
MEFCPGYCLVDCLNGDDDIRQIIVDYIYWSMYSYRSRSPAGKVFQVLKMFRRDSEIVFGENFRHIVKNFKTLGIEDTVQAVKCFTVGKNALRESVSMVDLCASLAEYWGGEDLPTNDSLQALKLMTILLSDDDYSFIDLCLRVRLKKLK
.....................................................................................................................................................
>A7XCX7_A
MDDNQKRINKVVITSKPCNMENSNISHNPTNDEIKKYG
......................................
>A7XEH2_A
SFDIVVSDGDILGWSYTVLGKRNSPRVVVETHMPSKVPMNKVVIGSPGPMDETGNYKM
..........................................................
>A7XF16_A
MLSTRKMVVGVAENALEIADEALTVAYVQREELLLKHADMLVELKEAIKVGKSSTPIAIKLSDSEDEIVEIHTKIKEVEKYSEMLRHNLDELGVNHG
.................................................................................................
>A7XF18_A
MTTQDIVNVLYIWPTGAMITYLIICLYARFDKDTKEVDIGAYAICSIIWPITWSVVNIVMCYKGLKCFGLMIAGKPEAKPRTHTGFSPKPVDDGRYKPEEDF
....hhhhhhhhhhhhhhhhhhhhhh............................................................................
>A7XF36_A
MKGKDLYLQYSCNGYWAIVHQRTMTIETGYGRFKHYYTNGRE
..........................................
>A7XF59_A
MVFFGLIIMVLNVICGVAMLAMAFTVPMSVDSAASVGVLGIVNLFTALACWITGRDDVMYYFYKRKQRKGK
..HHHHHHHHHHHHHHHHHHHHHH.........hhhhhhhhhhhhhhhhhhh...................
>A7XF69_A
MEDQIEQLRESAKEHGMSEGFVEWFISKKVDSCGCFNFITMSIMWEGWKGAVETALEIMKKD
..............................................................
>A7XF70_A
MGDKPLVQLRVRYNQILALLKAEGVDPSDREAVKACLSDTVQPKQNYACYMYFQNRLNNVKC
..............................................................
>A7XFI3_A
MKTMNVNIHEIHTEVFTEEDQFGVWVNPHSITIDIPSDDYDPFSLISEISFNDF
......................................................
>A7XFJ7_A
METEEQVIAYFHRKKMKLIIECQLIKYYFDRVSLTSTPYLFRLINPRKRWEKLDRNTKIIDKLTQWWNEYNK
........................................................................
>A7XNP0_A
LDDMGLTVTTGLPSGMPFTSVVNSLNHMIYFAMATLEAYGEFGVPYVGNVFDNETIYT
..........................................................
>A7XPT8_A
LLASGLSPGNAWSHACEEARTMGINQVPNISGDRGHAE
......................................
>A7XRF4_A
ILGKKLENKSKAWFGAHAASPYCGVERKIGYIWYTKHCTPACLPRNTKIIGPGKFNTNAEDGKILHEMGGHLSEFVLLPWVVLADFAPETESFIYLVLHFAIPQTYVDVDACDKNQLNLTVATTVAEVIPGSV
.....................................................................................................................................
>A7XRF7_A
MINPGKVSEQLCREGHKRNIYNKIIGTTMSSAGIRLEKLPVVRAQTDTTNFHQAIREKIDKPENKQTPVLHEELMKVFDCLKIPELKESYDEVPWEQLEAGINRKGAAGYQERKNIGEVLDTEKHIVEQLIRDLRKGKKIRYYETAIPKNEKRDVSDDWEAGDFVDEKKPRVIQYPDAKVRLAIAKV
...........................................................................................................................................................................................
>A7XWC7_A
MAGFSKNPSTTVFSVVECYMDEVRLTSEDLYTLLLSDEMSPSPIKGWHMLLSVNLLESSILKLACYPYKGFPSRGADKVKTNIYRPVVQSGFAYVLIMGATTSSLKTLKPQKFLIGSLSDVVTDFSTKRPIVIMDRWGGALAASAFLNRLDSIICQDFRPSASLGRIMAICDERISMRQIYKESENPILFAMPESKPLKYRIDKKVVLTMVQSRILLGL
...........................................................................................................................................................................................................................
>A7XX27_A
MTKAEFLRSLKLPVSGSFSYPPASFDFDPPTWLSEIHREALAQFLVDEANDLSGGQYEQVLATFRLDPATRSINIHFAFVNSPITEVEVKTSFGDYLRSWRAMSL
.........................................................................................................
>A7XX28_A
MTTTYPSRLSVSALRDYHQCPKRFYFKRVLRIEEPTSPSAVYGTIVHLSFYHAYGFPSPGPEGVHWTLTGGFDPRFALEVYDRLTGREKWDTPKDGHEELLFSLAPALTDLNIGKGRTKSMQGREGWTAHFRSMLERSLQEPLPAPLAIEQEVRYSMGGVEMLGYIDMVLEGSEGPVLLDLKTGYNAPSESELRLNDQIARYYVAVPEAKDFWLYHMRSGNIYKVPRNDRLIDFLTQTDRLVYDLIHSDVPEEVKFAPRFGEHCAYCPFQSRCFGGEL
......................................................................................................................................................................................................................................................................................
>A7XX38_A
METLDLLAPLHDLPHFVSYKGSLEEIGGYLLANPDAREVVLELVKAIGELLPEAMVTIYLSPWCGQECVFIFVQNPWYGPYFDLVYDKLNEHLRLKDLQSCVWLTTDRTAPEE
.................................................................................................................
>A7XX39_A
MRKWYLLVITNPEGIESILKISDNKEEVLTAAKALLAAVRPFFPVVEGPDDSLDEMESVSQLDAALEELGFDGDFVSLPVAFFYEGENVVRVFALYKLHIRVLAQKGGFVRWSREESESLHDELVNFATSLGDDWFV
.........................................................................................................................................
>A7XX40_A
MSLPMTDGGAKDLALQEARSVLERYRSQNLILHYEGPHDEDGVAIFTAYVASHEEAERRYADLAIELVRLSRKHGVTMLLDVEVERTCVNGTCSSSLTRRE
.....................................................................................................
>A7XX42_A
MTKQERERLFRRLAGDTSNRTEYVVVVEDNCSVDYCDYVDGYDYASTKPEARSFGSLEEALAYLKNRYTDTTPCPEHGRILVWEVLPSGHRKVVWHFSGWHFTPEAYTTLDQGVLPGDAKSLYSRAMDDELTDDGWWS
..........................................................................................................................................
>A7XX43_A
MTNVQNVIEVYGLYGGQYQLIDEGSLERLKPLYIPGKDELHALISFILITPPYGLTLKVGKEILGDDEFFLVVLLNHRPQTFASALRDGNVFVSFPGN
..................................................................................................
>A7XX48_A
MPYFAEHYLLTISCPNCGAPMRIKYAKDEPLYVCETESCNTALWWDSPLVLKLARLEKGSSNDQRNKRAR
......................................................................
>A7XX57_A
MEVYCNNPWYIAHYTRTTYKVLDEVDLNFLYRNYFHSYMYVSDRAQGDVAMDLVKQAIASASAGLLEHYNNHSAYVSPFYFSAPPPSLFAPLKGESLTAFAERSWETALALGDWLFRQSKYRKSVVPFPAYAEEDFGISGLEDWKRFLATTGMLAAYAAVRTGPPKTKESGEKLLKRFFRLATGRELIYTP
...............................................................................................................................................................................................
>A7XX74_A
MGFERYAAYPPNWVADLILRGRFGRRRNAG
..............................
>A7XX79_A
MNVNIQTIEHNGVKLYVPSNVYAILNAALDAAPKSKRALGLAGPSGVAKTSLAHALLEWRGYEVYQMDIGGLLDPVAIEGTVILQNGQTFLKPSPFLQGLLRAQEGRKVGIVLDEINRGHPTALNRLFRALAQGEFYSDWYGLLRTDNVVFISTANAGVEYTVSKLDRAMKERHLWVYIPRPEPVVLGTILKDRVPSLTDAQVGFIVSLYNSDSGLVSVREALDFAHLLANGVNPVDAVELVTKGGAYVANMSLEVVDGLVAAAKAQYKA
..............................................................................................................................................................................................................................................................................
>A7XX81_A
MPHLTDSTPWLTASLTRTRVERRYGTPYHVIAVSRDLAKRIPFGTEVRLVCGDRVIYGLVEDLMHRRWRSRADIWFPSLHQAKTFGVCRGYLEVLKPVRVIKFKRERYGPEARLQR
....................................................................................................................
>A7XX82_A
MSMEDVLARLRNGERLRFLVPTGGEYCLVSVKSLGAFFSLEFQVEGQGTYRSYVFTERDLRFLLDGASLLPPLTPQHQVQG
.................................................................................
>A7XX88_A
MVKSAQAIEAVAKVIHYLLLQANLASHALEARYEDDPEAPHYWVRFDNTFVYAYPNGGFGVFVEIPELEDEEACIVQPDGEIEYIPARRGCAPLPWELIYLLSDFAKGRCMEAALVRWLMGLGATIKRHGPDGVTLEAQLDDGHRLVAHAGTPNLAEFGVYLQLWDGNGLVETVHAVIYPKFSHWNGVAYVNPPKHPVVLEFMRLAERHIYR
....................................................................................................................................................................................................................
>A7XX91_A
MGIKQVEIFVNRVATAMERLDTPIVLSSSYRDALVNILADASETFKPNKLADILAQGIEWAIRFITSQGLYIKPFVFRQDDVVVVDSKLTRVVANPSTLSVWFVKWDSQAKDWVEEIATL
........................................................................................................................
>A7XX93_A
MEKLEVKRNQATDAFEVVVYPKQKRLNGNAILSKGLAAVYRQKALAKGIDLERLLGQTTGPAVLDQDGLRAIFVPAVDLDTQAVDFSAVDRAVADAVFNGLRPVVVYWWDEESRRFAEALQDGENIIARYNAVEAFRNRLELQPTWPREDSVFITVNPRLRVKMEVAEAFVRSMPQSVLVTLARVSNLPFIQAARAAGKHVVVLDPGLTPSWREETKALLEGAELVSTAQAYTPGAVTATVRAAIPTVAKSFGIEPPGLRSEAGLIPNNLWEKVKTFSQIQTSA
............................................................................................................................................................................................................................................................................................
>A7XX94_A
MGTRIGTLLGWNLLEFPKERVRELQSSAEPTEGSYRNIFDALAHLVEEALGHIPHGLIGKDNVVMWPGSTGANFHLPGWRVSDFVRAPSRARTELPTSSLTLVKGKKVFGDGIVGIFPPMPEIVPSPNGWAQVRMFSRRGNEIFRAWKGVIVTHPNVKEPLLAFDDGYGVEELGDVLEIHAILLQTQFTAEYTVQGLYYQGIPGWWKHLDLDFAFPPEKSRLVEAGAPLELLYPIAQYLKLKGPNTGFGGILLSPKILPFLGLHGLEDGGVLAYTRRWKPGERVIFNRRPDLPTGQSAVELTYVGLSPIADSVIAHEHDIAPTGADYDGDIGYVFPTPEMGGLYMPFHGEALHRKDLPTKDYESGLHRWAGQVHAAHILGRVEVNTRRLLDAAWANGEEVSQDYLHAATEMIQVAVDRQKRDIQWPDFDFKTIKDPVMTDFWRLAVPGGKLTPEGNTPAAKITNRWRAWETLDGYVGHPDMKDGLKPLASKVSRVLARGEHRRPGPVLAALAFALPAPEPRPKEVEDLLTAGLQSGKRHAVYDALVQMGLPASQATDHPELWLRLASKEELEAVFKQLGYRPAMEELEEALNAVDGVNTSANSAPLDTLFADLFSI
........................................................................................................................................................................................................................................................................................................................................................................................................................................................................................................................................................................................................................................
>A7XX95_A
MRRRKNKEVVYRKAKKRQVAKVYPIKVDLATLVRCYYRNQKTLSKRGLSWFKKIQAKKRRSLERQMEHLILNGDDRWERISPDIKRSIYWEIW
.............................................................................................
>A7XX96_A
MEHQIPPVPAWLMVYTVVIIALGAFFSRRQDEEEEE
.........hhhhhhhhhhhhhhhhh..........
>A7XX97_A
MDIVRRLKEVFGEENVKVHFVEVFGDTFVTVILPDGEEEQFAINAYGDIPSEDIEDMHEDVWEVVSSCL
.....................................................................
>A7XXA3_A
MDLRTARTVGTAYSFMVLQAWQKRLLAGFMMASDKAVDLFADGERIVATRHHAAGREELVIYRGGSFLYTLTVDGVGRNSIFFDGETFITRGNFDVAIPNWMLEVL
..........................................................................................................
>A7XXA4_A
MAKLVVVRLGARRDTTPARELAEALVAAGATCVKVWGRLRSRLHVQREVVYDLRDGEFRDGWVEYPLGPAVVLQVEGLSRKKLKRVLMEVGTGWPKVHAEPAPYWRRA
............................................................................................................
>A7XXA5_A
MSELDLLYLDLWADWQEDEEDDLEYNLEYWYLKQAAQGLCEHCDDE
..............................................
>A7XXA6_A
MDIVQGVQISPLGRELVVKLVSGGTVKMDGLETVYVMLDGTELQIPEDSPMWRLLRELKRELNRQMDRPVSFAGGDW
.............................................................................
>A7XXA9_A
MIKAESRRDSLPRVHRYKSIIAKAKILKTWIFPQNDVKSARKYAIFVIQRT
...................................................
>A7XXB2_A
MNAREAIAAGLRFYQRVGRAPRREDFRPKHKARWEAILGFELPGEYTIKKEFGGFNNYIRAMGLSLNVANDVEEVENASLRHVLEVYPNAQLVKSEQSVYDLEIGQERVEVKGTQLSIRNDNGAMHFSWRLHNRIFSKLVDRVILVGLDKDLNPLVRLEFKGSGLRLLDNKDTLTVYADALLGGHSKYKPYITWIAPIAGDLSQYARVSKARL
.....................................................................................................................................................................................................................
>A7XXC6_A
MRIRLKEAKVLRRPDLAPFKNKLLSLYYKHLRQLVAEYISERIASGRLGRSTWKRYAYYRTWIAGTYGSDRSRKAVGARKVRPNAVERLRLQALARRMDKVAANRRVRKELDKLIAEAKKLKDERARERFVQSYLKNRESSVLAQWLAYTPVGRRVLQGVERDLNRLATYYHAFDAQRDRPPSAKTLRQRLQAFKAPVLRGWKYAKQTGLLAKAWREAVLEIKNGRAYIMPLERYDKLPDGKRSLSGYLARVLRKQGGAGRFLGPGAFAKLSKRAMERAAAELGVKLK
................................................................................................................................................................................................................................................................................................
>A7XXC7_A
MNPDLKAAHHLKSLLENFTWEYPDGEEGRFHQIDVGYFSRPSGYPYAAIHSAKSSAPVVRLGMGAGTLARRFEIELVLTIEYEDPDPQRGYERLTTLRWEVFRHLVLNAQAIPGVEFTDLDEATIEAVTEDDGGFERWGFYGMVLIPIKVVLNPQ
...........................................................................................................................................................
>A7XXD7_A
MVSMRDLAGRITKVHVVDKGDNARPRYSLKVDVSLTQLPRTATIRGVKLFSPLSIPHPNGGSRLTANGGNYDDLVSALSAYYGGDLKAVGRYLTSQLKNLPVMLQTIGGVWVISQL
....................................................................................................................
>A7XXF0_A
MVIDYTITRGTLFVVPASGSVMEVFSPQDGFPLLKLRQENGVFYLKPETTSVLAFSYGHYYVYDENRVLKQRGLLRVQGNLYAPANAQVELLTFRGPGPHQVPALSGQPLLFVNGVLYQDYQLADGVLQVNGVQPEDEVVLVMLGG
..................................................................................................................................................
>A7XXF1_A
MSRIRGWQIKPGDLALEHLNQEARAYLDGLAASLQSLSQQAGGLVEEVTSLQNELERLNVELEEAAQDLLGIQQRVETLAQEVARLSDRVLALERRPGSQASLSLVELSGTTEVSEPTLVMVLEARLQSAGALKVYADDELIAEYNDVAGTYRFNPVGEGLATATIRVEGPGTALVSLVPLGV
.......................................................................................................................................................................................
>A7XXF4_A
MPNAIEVLFRTSEVDVSETRRVLYTIQIPSLVRVQQNTPENTRTMFGTSINVLQRGQAAKGQVWPRRCTW
......................................................................
>A7XXG2_A
MTAQSRDHLEVVLDLLAGVGILHEDYDIGELYAELYQAVGTWSYTRANEDWEEVSRVLAKLPQPDQEVLKALFQFLT
.............................................................................
>A7XXG3_A
MLPLNEAFQGILPLVPKRCYLAMGYAIDGQGNTYIFAEFDDGYDDFYLREDVSPDGLARLVGALREFFSSYESYDRAI
..............................................................................
>A7XXG6_A
MNDRIVFFEVPDYYAHHDYAYFFHVNNRKVRYLGYTLVANEYAAPAASLIAVGARIPDIEPGNQVCPLCAEVIELITFEFLPELVDNIAHHLEQGEVEDFYRELLMAFLKEAKWYVYDSGLEPFGRDLETRNKTIELAKKVADYLNMEEARELVKNLTPSAS
..................................................................................................................................................................
>A7XXH1_A
MKVYVFRFTRERETPPRMDPVSRMYLDEDPYYDKVRYEEPIVYRETHVVVVPEEFAKPILAELEERGYYGPDDWYFEGYDEAELTTPSSLDELFPEWPKPTYEPVDYDDDLPF
.................................................................................................................
>A7XXH4_A
MRTPLIRLGLGIYALALFTSFMHVWEVYSRFGAHFPVLDRVWVALGVALGLDLTALYYSYLSVLGVKSARVGSYLAVSLVWFTVAVSLFSGTQTTTDKVIALVLSTFVLVTTFFLGKVLGELAGYSPTPPVSSLPEETPPQEEEVWLSTKEAASLLGLSKSAFLAKAKKLGLEPRMSQRAMLWRKSDLEAMYAELPRRNE
....HHHHHHHHHHHHHHHHHHHHHH..............hhhhhhhhhhhhhhhhhhhhh.........HHHHHHHHHHHHHHHHHHHH......hhhhhhhhhhhhhhhhhhhh....................................................................................
>A7XXI9_A
MDATLGIIGMMVHILLFAWWSYIATEEENPFCKLLASVMAVAQLIPIWVFAQMALGS
...hhhhhhhhhhhhhhhhhh.........HHHHHHHHHHHHHHHHHHHHHHH....
>A7XXJ3_A
MRHLYELQNRLNRDFFALFPDKPKGEREVLTALVAEVGELANELKPLWAWWKPDGEIDQAKALEEAADVLFFALTLDLVRDLVYYNTNFSSTILPNPPKAFHLLLIALGEAIAGGYPVAPDFLFALTHLWDYDTLESAYLRKYEVNLKRIESAKALAR
..............................................................................................................................................................
>A7XXJ5_A
MRPQTMYDERLVDGVTYISFARVKDADIKRMVGKLSVGHLVNLAYANPEVFAVFCLYQAWVLLPKDDEGFVPLPAALEKAKEVAESFLKGGNL
.............................................................................................
>A7XXJ9_A
MLLPNFGDVALAAKFIDPSAKVDIKDGYLYIYSPLATKMVFPGLVREELANGVVRFAYPKFALAVSHGHLILTTEDGFFYPL
..................................................................................
>A7XXK0_A
MYIRNLLYRAKAQRSPVWLTAALLAQNPTWNSQAAAIALALMPILELANWDYDLVEDVFFSSILPTVPEELRQVKFTALHALASARDCPRDITFGSTLAGKLAHAAILHRELPDLVLEDGKARLPGYYADLDLEEAPFLSLEEYLMGVPPEVRHFHPDFLVSKAEALVQRFMAGFPEPTPIGGATFQLTHVTA
.................................................................................................................................................................................................
>A7XXK7_A
MLKDLWFAIGPGILKFGGETLIYTGQLLESLGVAMQEQGINLLEAKQRLEEKAKERQSRRQRIQNLRGTPAHVS
..........................................................................
>A7XXK9_A
MKPDSEFVETSTRYFGILLADSVVSGKVGELPAEAVTELIANHAAAVALVLGLEDNHDLAPYVEQGLTAYLTTLVAEATLSKEDSDA
.......................................................................................
>A7XXL3_A
MLDNKLERAFVSAAYHNRRLVRRYPDLSPDDFADFEARRFWQALLNNEPILDFTIADKPLSEDEAPSAVERIRKNAWLRKVHAWANRLQVLAERRDEESLHDLLARSPLLSDRHGLSVEEVLQEINAGLLSDTLVWELKSPKLAALNYVFYPGSILVIGATPGTGKSALAEQILLDLTDQGAMVLDISVELSAEVRVSRYMQHLVGSGVSYSRLLRKDYDPDALAKAQKLLAKLPDGTPRRLIIDPSAVTLDTVLATIQAFHQQYEAMKAKGARMGPPVVLVDFLQAVSVEHGEGIYERMSLLAERLYALGKHLGLSMIWTSQLKKRDYSRQAPPNRSDIEGSGRIEQYAHTLTLLFKPKDAARTPSGIEVHAYTPKARLGNVPPFLVGTFDGDTLNFEFTQI
...................................................................................................................................................................................................................................................................................................................................................................................................................
>A7XXL7_A
MVHVAPASLLVRAEAELAGAFHRGVHIDSLTVVDKPLYGWYRVRGELTPHGLKVVHLEDFPPGANPLRRAKLIGRPRLKLYDDGYELSLEAYFGGLTAYVWSKPLIASLLEAKGLVWLEGRLYDGRVIVDRGGEYV
........................................................................................................................................
>A7XXL8_A
MLLTKEGLDQVSKLRALSPTVAAAYIMEATEVASKVLTNGGKVIPYVAYLSQKDLPDHLAADFSFIHSLFAHFEEPLPSEIAGRLPDNIKRLTEFVWNVHRAYRVSLERFPGLTESWKAFTSTILLPLLRQTVNQGSGVLMDYARDLVALVQQPVFFQETPKFTEALSALVERYFRPLPSLETLAQPHHVPHADLEPPTYEREPGPPVPPEPIQNAESLLANTNLLDAVLDNLRRFVQLQEEINSGVTIETPNTRVEQYAHRVEQVYELKPRVLPTLANDSSYVFFVTHPRQSAIRHYAELVNVVKEPINALRKIAENAIRSDLTRELSSSGRLNTHLLPKALAANISPFMRIEPEEERSLHLVVLVDESGSMGTSIYGLTDISQGRSGEPFLGAASGVASNRAFLAKLTSIILYEGLKNADVRMQFFGYGDTALPPPLDELGNHEYVRELVLPYALATITHKSNNGDLSALSHAFGVLRASPAKHRVVIYLADGEISSSRLVEAFRKVTSSGIKVYWLDLSGRKRPYSSSALAAARRFVVNTFDDVLKAIQAIFEEVAEWYM
...................................................................................................................................................................................................................................................................................................................................................................................................................................................................................................................................................................................
>A7XXM0_A
MDLKLGFKDKGARKRVFDLLLHLQNQRDSPLVVSLSPLYVRYKNLTVNIEVGTKHLTLNPVNEASLSLAILLANTLYRKADLDAPDLIKVLPDTYVF
.................................................................................................
>A7XXM4_A
MASGMFLMAVVAFLVNPFQPPMFFIIAAFMIWAALRRKE
HHHHHHHHHHHHHHH...hhhhhhhhhhhhhhh......
>A7XXM7_A
MNIAIPAKLYDYLVNARPSIWNEIMTWGYVHRSRRFKVYLSPYASFEVRTKAEELERKLRELYRSLK
...................................................................
>A7XXN0_A
MGETNELTLQALVYMAKEGKKLPLPKSGEREAVLVERSTAYPMMGYKRAELKLYTNSRLDFVVLYETYPGTILVKDATTGEEDTFGFDDCGWELLQAIKALWEGENFYFKPPFQGFDC
......................................................................................................................
>A7XXN2_A
MQERVAKLKEALKKVLATAQSLGMDFRLDEVHIAIVAEVWASALASGGHHEVPRILAEGLRWGHRFCTQSLDAIAIYSTDTLVVIEDPHNLLTLDPYSATLNIVGWNPKAQSWVSVQV
......................................................................................................................
>A7XXN9_A
MGKLVSFLKTIQNAAKGFKRGLFGKRPPVRGSCAFLKGYRAGSKLRSLYYRVRMRLRNRKLEDNVEA
...................................................................
>A7XXP1_A
MHGTASAYYTFMELTRVQRRVATYFPDVKDVWAQDGVIEMRSKDRTTLFLYADGAILVTHPDDSFSWYFDGEKLTLIGQPKPNTKIPAWLYCSLWS
................................................................................................
>A7XXP6_A
MHKYGAYSFMSELDRLPYLDLWPFDHEEEEYDPWFDYLLRTPPWELPIPEEDE
.....................................................
>A7XXP7_A
MRNADVQLNVGKDHVSAEITRGVVRESLTIWDTGSLYYAYAIDAPPTRLVYAWYFDGENLRPEGDTPDWGLPPYWLEQALR
.................................................................................
>A7XXP9_A
MAGEGVSPPFLVFRTTGTKLLKCFIPLCVLLHGKRGY
.....................................
>A7XXQ1_A
MRTVSVEAIVEALVAEGALRPEEIADFVERITTLDIGTDIFEEQDEGDYWW
...................................................
>A7XXQ2_A
MNTAMLIKRATREVKRHEGQLELVLHSGERVYICREGNRLVGYRDDGNPLAQHTVYDLYCWAQDDFPTVL
......................................................................
>A7XXQ9_A
MEYETLCDVCIRKYEGCYLYEFFIAPLSADGVRLEVKDCVQYLSEVESDEREF
.....................................................
>A7XXR5_A
MDKIQLFRTIGRVQYWERVPRLHAYGVFALPFPMDPDVEWGNWFAGPHPKAFLVSVHPSGPKAGHVYPTDLSDPDSVANVIGMVLDGHDYEADHNVTVTLRAAVPIEYVQQGIEAPPLQPDPAVLNAAPQLKLKVIKGHYFFDYTR
..................................................................................................................................................
>A7XXR7_A
MPKPKKATHVEDQTAAEEVAESVEAKKPKPGVVKVRVTKNFVYFKGRFYHAGEELEVDGEEAHLLLREGCAKEA
..........................................................................
>A7XXR8_A
MLPEVSVDEVWYYMPAEVRRPEEVVREGQGGVSLAAFRHIKNGVLAEAASHLKANGVPEGLWNHELIRDYILMQIAARILRRVRAYQELADSLFADSNIKLRAFLEGVAQVAPDVGTGDWVEDEAILPPF
..................................................................................................................................
>A7XXS8_A
MLRGGAIEFNRDAYRTLGQGGGFLVGTKEAIGSVFAPKDFAQGQGGYALAYRNYDYVLSYLPFDDRVYWIPEPSELLVRLGRSGDVLYTQGGPAFFQKGNPDLLDMDYVMSWDLMSREVLDVVESVVESNQPLILSPDPFGLALVAYAEDLNVEPVKGVQDGYRVRLEATILEAAALGVLQLPADGSNPAADWWGNDFVRVSSAARASNGVWVYRDAAYVDDTVKGAMYPGIGAVAIAFMESVPRVSVGTEGYDTYFQVGLNTLRLGDRTVSLPAGMGKGTVGVVLFAYDVVRKTMWGALAAVGIRHDPVRMVVDQPLPASFRTPDVLSVGGMTYWRPISGRVGWPYEFSEGLVSHLLSLTLEETGSWRWARG
.....................................................................................................................................................................................................................................................................................................................................................................................
>A7XXT4_A
MRRTLAKLMRKAQKRKDLKASIGMQVEIGAIEVVRSDGSVEVLYRRDE
................................................
>A7XXT9_A
MHGQTNHEGIPHPGYDLNFGPTPDADYGQAVYAPEDGKVVFAKQGLGTWGGLVVVLGASGYAHRLGHVERMTVKEGQRVKEGDQVAVIGRVQGMAPHLHYDMVRPEVIKTITILLKAPYERWDFWHVNFPKLFDVMYLDPAKFHPELARLLSK
.........................................................................................................................................................
>A7XXU0_A
MDILDVLTKPEVATVVGVLLAALLPRQVWELIPPVRAALQVLDAGYKAYESKKKAEALEAAAKAAEEAVKGTEQLIKSGQLTKEAAKAQATSFLMSNFGLDQGTAELLVEKAVLELKR
......hhhhhhhh........................................................................................................
>A7XXU2_A
MSWIKRAIKRPGSFRAKAKKRGLSTKEFARKVLKNPHRYDKRTVRQARLALTLMRMRKK
...........................................................
>A7XXU9_A
MVSLWGNTVFVNADQNTEVEIVILTPNGECKIAVKNQQVYLVKPEGEVPICE
....................................................
>A7XZZ3_A
IPGEGHTQQGKHYEELILVRKPISNFEGTDRYNLGPIVNVVLRRLKVMMMALIGRGV
.........................................................
>A7Y1Q9_A
SVTDKGVTEAKQQQIQSTDPNPQVGQSYGAGGPDDVDTEKSGGKGRLVVGTAGDSQVTGFPAYGSWCPPQSVTGDINTTLNPSTVYLNTTTDTDRVTGLVAGDTVEWNAPDAHYVNYVSDMQCSAAGNRPNYIGFRDNFIGIMYYNSGSNAGSFSSQTQQLNVVLDLNDRNSELSFQYLIAELTDRYKHFALWNQAVDSYDKFVRVIENDGYEEGPPSLSFPPHGFMNFFTAPDTDTAMTVSDDTATKTANTTAIFGYGNLPSEEINLTANLQRTFLWSNVAMYLPDYLKTTPPGVTLPANPNSYAYMNGRLPLPNIIDTWTNIGARWSLDVMDEINPFNHHRNLGLKYRSQLLGNGRYCKFHIQVPQKYFALRNLLLLSGTYNYEWYFRKDPNMILQSTLGNDLRADGASVTYTSINLYVAFFPLAYDTVSELELMLRNATNDQNFSDYLGAVNNLYQIPANSTSVVVNVPDRSWGAFRGWSFTRIKARETPAIGATKDPNFTYSGSIPLLDGTFYLSHTFNRVSIQWDSSVPWPGNDRLLTPNWFEIKRNVNADPEGYTMSQSSITKDWFMVQMAANYNQAYQGYSLPHTKFYDFLSNFEPMTRQIPDYSKYFDLYTQYLQDPKKMPIWNN
.........................................................................................................................................................................................................................................................................................................................................................................................................................................................................................................................................................................................................................................................
>A7Y1R5_A
CYLCGAEGHFARECPNDRRNVKRVAMFEGLDLPDDCEIVSIDEGDPDSDAIFSISEGEETGAFEEQCFVFQEECNGTYWLGKRGGYQDLVQISKEIYYCQHEWEENQPIDDPAHVRCYPCKRETTQRARLHCKLCHITSCLMCGPTYFNKKITVQQIPQAPFNQKGLLQQQQEYIAWCNNEIARLKEEVAFYKQLAQERELQLQLEQSRKELAGADSRRRKDKGVVIDEGSCYFNPEETTRIVAHGDTQVTKTRPVKNMLYNMDVRMEIPGIPAFTVKAILDTG
............................................................................................................................................................................................................................................................................................
>A7Y369_A
CVAGSFKATVLNVVSRRYLASLHKRGLPTSVTFELLFDGTNPSTEEMGDDF
...................................................
>A7Y372_A
RFALNDGTVKAICVAGSFKATALNVVSRRYLASLPKRALPTSVHFSSWF
.................................................
>A7YCA1_A
YPSEAPTQISDTEWKDTLSQLFLTKGWPTGSVYFNEYSNVLEFSVDPKLYCDYNIVLIKFASGEELDISELADLILNEWLCNPMDITLYYYQQTGEANKWISMGSSCTVKVCPLNTQTLGIGIQTTNTATFETVADSEKL
............................................................................................................................................
>A7YGE4_A
MVANCVYKSLAKTFFDIYYYFTHLISFCFDKTRLALLG
......................................
>A7YGM6_A
VFPTAVVKEWFNYGGKPYFFKVKVSTTNVSFDERTLNTLERLIYDFKNVRSVLEAIEIEIESKNDSFNANAQISGETIEILPFQTTFLENDLKSTKNVFGIFMCEITRTNIDFKGVY
.....................................................................................................................
>A7YGY3_A
MLLENKSFDPIEIRKIGYEIKKKLVNIDMDDIISSMPNEISVGHSKQDIYLLKKFIERNISEFDDIIEEITKHLVR
............................................................................
>A7YGY8_A
MARKTKAFLFLKTSKSIIALFLKTSFLNFILKGVCMKNNTDKFLKTSTLTKPIQTTLKAPFSSFANATRRTTLKAPFAWVGGKNYLAKEIIALMPEHKSYIEVFGGALSVFYQKSASKIEVITTSL
..............................................................................................................................
>A7YKU5_A
MAYPESGYFMDGLEADTFIIHTDATTLHPTEHLTFQQAVNALTLVPTQIEYPIPDIQLVETTPIARVHPPGGSYDLARILNASMFGFVNNSNVIRDIVPIFIELAKEQTPAILTREGKYYASGYSGEDAMPTLHVRRFANNMLRLNKYVNNVSINVLAQAERSVRLVTDHGVRVNVTFNETLTPQTLSNQLTRFNTFKALVDLSHIEQFDDDMRDIILPWITLAIYYMCSALSTTVTRHERSEANQNKRQFQYLIPTVDNQHRRHDVTQPFAIRDRAQFFGYMMNIFFIPYLAQLQQARNLHTRQLDLNGPKTPADVSQMLNFSQFAPITVYDYGNRQFNVDVFHFQDIRGTIIQNRKYPVIDHTMRFFKGTAGLFVLHQAIDPPANLGVIDFVIPMDTKAYVARYYLTTGNCLFVGFEISAETLIVGKPHNEEVLLYDYSDATMYTFGAQVIYNGEHNPVQTILCDRPTSYVQIENAIGIISNYRDDDTIKASWAKALNAMPNSRGFIDSPVDRGCQIMRFMCMFA
...............................................................................................................................................................................................................................................................................................................................................................................................................................................................................................................................................
>A7YKV7_A
SLAARKRYIIHALSVRMDIRKMYVDNDFRCAQHLDKEGYSKITDDKNNVTIFRTNATRSELPGVSKILKQVEKKSFFKIIYEFTLKHWIQHNILLSFIAAREDMPSEVIDFKVIKQDGDKTYIKTDKFFSFKINNKYIDATTLQDISLKQEYTNGKLSLYIDGGIKKGIKNIRITTPNPSNSLTLWNTITPTTTVLNIFRGIQFQASTFYIDNTGSLLDKMANNNITVIQGPPGTGKTYTINKFLARINEILPNSNIAVLASSHSAVDNIGNSVNPSIFRRCKRLIPQESEDKVRTRFQRYTTGGGIIFATLQSTRGILCPSVEYMIIDEFSMATDIQIYSAICHLNPRHVIFTGDPCQLSTQHVYNTDVYHSNIINNHQLTGKFPTEFLDITYRMGSKINDFISENFYNGKLKTAATYEGEVFQLHLDPINMLSQIHAIWESSPQNNFAILVTHHEAFSIIRQYFTDLDIQIPIYTVHTSQGRTFDRGIVVSYRNTAFTKDPNIVNVAVSRFRFQCICMHQGNPYYAKLPYYNTSQIYFEKSTTVIAYNGPQNKLSNMYTDNIKPFPYHTLENRYQSEKAKYLGKKLILHNNPFETLKEAKKVFTREDNLRWAKVSAEVMTRLLFEKFNNPDLAKHLINTGKSHLVEKHQASYLGRQRW
....................................................................................................................................................................................................................................................................................................................................................................................................................................................................................................................................................................................................................................................................................
>A7YKW0_A
HDCCLRCSVSNIAFQICDPATNECASITTDYRNYTADFKTISFNIAHPQVAKTTFKVGALFTHGTTHPKHLLYDVPGKYDAPPGSFFSYQAETVPTGAFCNKNAWMSPGLASTDIKYNGFPTLDYKLNFATINQAIRSYDPLGAIVQCNYDQTYISTITARQQRSLLLNGVTYTDEVDALSYSLLLNPHHCDFGAVNIHFAYSTTAHVSLIEGDPDQLSFDCTGCLFTNNQMQCSIKGIDSHSYQITDSLNTFGAATCSHTKADHLCNFTASASEFDLKL
........................................................................................................................................................................................................................................................................................
>A7YKX1_A
MSKIQSKDFYTATSYNPETKTQIWMSQIADSHDNICCCSHPFAHLLASIFPVGHQDRNKTINEILLRDYKEKCHSGGVEEESHGLAGTGGGFKGENREELEEDCPEDEIGAL
................................................................................................................
>A8ASW6_A
MTLYMNGKKLHESTFPNGEINIMPDENLWVLEEEKAEITWQYSGNGAEDLLAVRLLVNSIREHNKKHNSINLTVLYMPYSRMDRLQGNQPFSLLEYFKMFPQVDKLEIVEPHSDVTGSIARKLIDSGTYYSERFATVEMLPEVLAEELSNTWREPVLVYPDKGAKDRYDKLATDSDYSFRRATENRRVLFGNKVRDFDTGRIKSLELVGEPPTRKGWTAIIVDDLTSYGGTFVKTATEAIKLGASRVVLLVAHMEGSATKGELFESIDKVYTTNSMEASYTPEELKEVERYKKLGLLDVTNIIK
................................................................................................................................................................................................................................................................................................................
>A8ASY3_A
MAFLITVVLVTYQVIVLLQAVSGTIRKERIMVEEGGDPLPTSSYVFLIINQGAIAGFLFLWGTVLSFILAMVTNVILAVILFTLAVTILSIVSATILSTIVQTIAVVIVRRKQIAHTKKVIAEKERE
hhhhhhhhhhhhhhhhhhhh........................HHHHHHHHHHHHHHHHHHHHHHHHHHH....hhhhhhhhhhhhhhhhhhhhhhhhhhhhhh......................
>A8AT34_A
MLHRGLLSGYVFRELFLNFFILKVNKEWLYRGLYKNLYKKGTPLFFLR
................................................
>A8AT38_A
MVLIRIRIRKGGFNMKEKCSIEISYYNGEDKLTGKVV
.....................................
>A8AT49_A
MKALFFVIGILVCLLGVAILATAILWITTSLPAIGVPFLTITLLVGILLVLLIEGNKKY
..HHHHHHHHHHHHHHHHHHHHHHHHH......hhhhhhhhhhhhhhhhhhhh......
>A8AT60_A
MAKHKEYKNIPLVDIKDNTRMMNIYYRGVVERLNKKRIEDNYEKSDAGSTSEEGNGTTWLPLIIVECKSSENPEERIQDIMPLVIEVVAEELGLKYSQFKLNDSIKIENVAGSILGGLGVELKSYWDIKVTTEPVKDKNIFGVEKKGKFFVYASIVKRQEFRICNENSYKIIGFTPKIGTNWSTYLSSADYDRLYKLFKVCVKQSGEEKLRYLFKYWCFIDTFSRHTSSLAYDRKKEELLDKYRALNVSCVLKMLDLPAESLKEFIWKNVEDEEYHLGVNKFYLEVYCHLIGVGAEDDIIELVKQVTLGDTPEKVKQRADILLGILTQKGIDSKEEAYFVKEIYPVIKEAVDPSNTYFLEESRNSFRRLAVRVDRLYYQKAIVYSVAFSRTVRYDSLSDMYADLAEKFDNISKGSK
................................................................................................................................................................................................................................................................................................................................................................................................................................
>A8AT64_A
MAIKLRDAEGNLTSEGIKELERVSETVKDKVYELRDLGVSHAEVDYMFFAEVDLCNLRYSRERRR
.................................................................
>A8AT82_A
MEPSLTRRSFPHCPVARRSSKELITPRFGFDSQRGNLVIPMVKTVQTTLLCPECGEKVSIFRRSAKQKKDGHIKHMYCPYCKKTQGFVESRKSEKEQFWENWQNDNKNKM
..............................................................................................................
>A8AT85_A
MTEINFKHTVVCNSQEEYDHAMKVLGLMELTPEEKKEEQARVAKVRENFRKAEEKNGKMTIREKY
.................................................................
>A8AT86_A
MCIRYTIRTRFSYTHSPALNQMRRNGHRSNRKGVEPFPSCAKESNIGLLLCYLV
......................................................
>A8AT87_A
MILASFYLLIIVFSTIAVRCTVCLSHHIVILILRKVRDLNPCTLYSKGKLVFKTSVLPSSTNLPFCCYGVRRYRTCLSCFSSKR
....................................................................................
>A8ATC2_A
MQKKHPESSHSGILSNEIISVFLCFIAISSSSKSSKVAFFLMKDRAAERLFK
....................................................
>A8ATC3_A
MFLVFFLPTFICFQLCIRSCFIFHLNHFLFIRYTKQTNVTRIAAIVKTVF
..................................................
>A8ATC4_A
MSLFLSFLRNVTSATARVIISRTVFISSKTSFTISTPFYIHIIIHVLYKVKHYF
......................................................
>A8ATJ5_A
MFLNQYHSFLLSYKTLLTFSIRKFPRNFLYRTFLSLNIANVFKIIKAIFSHDIISQLIISSKLISNIRLSKRSSDTMCFLYLIISFNF
........................................................................................
>A8ATN3_A
MPSALNINTSIPKDRYVLIWRFFYVEKEITHEKFCVCCCKCERW
............................................
>A8ATN9_A
MTKPKHEQWTPTIYDNLTDKNRALAYALLNFPNVPPYEMYMRYYPNCKTRNAADVALSRLRKNPDFQEYMRIAQASMHQITNAMGLDRNIAIDIMTDPKGNHAVSARAYLVQEALNLVDRNTKTVEMVKHTVDGQSYTAHEERDLTPTERLKAIKTAFDLMTPASIDLNVSHEQVTIVRKDVSVIDMGELPDDNSGMVDGDNEWNI
..............................................................................................................................................................................................................
>A8ATP2_A
MPRYDDLVKQIDEISDLKEKAILKGIGQDYVVLLDEVMKDFVTAMTRLDRMKVSELDTLDRELVIAREIQDMLTTFVNGAVGTKLPEQLLDTAQFGYASEVWLTTMSLKASLPYMSVFDDYMTSLFKYGVNADNYSALMYKNRVGVAKTIEQVLIKGIVRGDSNQKLGVTIREEVGVSYRHAQTIARTEAGRLRSMGNVEKQRQSKQMGFFEQKRWFSIKDMRTRKDHQHLDGQTIPIGDKYEVNGLFAMAPRLFGVAKEDINCRCRSHSVSHVEDVPQHMWDSVKQVRVPYAPYNEWIKTQ
..............................................................................................................................................................................................................................................................................................................
>A8ATP3_A
MPFYEDVVNDLFKNATEEAPVTAETITKALAKEFPLHTVPKQTLLDEQKKVKDYKETISSLEKRIEDGAGNEQLLTELQGEVTKYKDAEAKRERDSIVEKAIVEVGGSTTDLDYIKYKLGDVDLNDQTALTTKLGELKESMPKFFTPAEPAEPAEPEQKATGGYKVIDNQQKQTQAKTADEVLKDEIAKSFGF
.................................................................................................................................................................................................
>A8ATP5_A
MFLDLTKVQQKLPNVTQDDLDVLEKQIRAYTQNHFLVPQSYLKGLQWSDGSTLALDSVRFLQVGDTIELWDTGINDGIYLIESIEASNNTVQLNKSVRDTDENPDGYFGLVMYPEDLLGGAYSLIEYDQQGRQEYGVKQETVSRVSKTYYDTTEAESRFGYPAFMTEFLEPYMQGSWE
..................................................................................................................................................................................
>A8ATP8_A
MAVNIRFPDGTVRPLYDVKPNAYNRGELLEIIYEMLNEAVKSEIDVFRNKNPKPVNSITYPYMTFEVDNAKVDDNEHGTMVAVDCELFDRGTTSDMIDKYTDMLNNELDHKRHSYEDYWVKTELERDRDIPDETDKELLRRMVALTFYIERNDS
..........................................................................................................................................................
>A8ATQ8_A
MSKVLDYESKRISKGLKLRMERQELKEDIDRLELVYSTMISLHNVCDPHISPIMDDLLTQTRSLRRRLSDVLVKIRKLEEE
.................................................................................
>A8ATR0_A
MTKTNYVLDQLTPEERQLVEQSTQLKSTTVAFWLNLLGSFACDFYTGRILAGFIKVLLSIASSGIGAVIFTIWGLFTYRSRVRKYNNQLLTDKAFMVNLGKPTSKGDEK
................................................HHHHHHHHHHHHHH.hhhhhhhhhhhhh.................................
>A8ATR1_A
MKYILAIFLVSTSLLFTNTVKAESVDIVIPENAIQISKYVISIDGKEYSNDNGIWYLDGIPTELPKKPEIEQPTNAVTEPIVIDKEEPSNLPTEPTEKEQPKAEPNNPTKLEEKDDQENVADIPKTVTEKEDNSQVTDIPEPTQEKVEQENASNIPTKLKEKEVKKEVTNIPNVRQEKEQHSQATNIPKASDTKVVAQPLSSSPDNTLPPTGDDSTLALVVTGIIFLVVGLVALAYITIGAVFIRVITSVLFGGRKK
SSSSSSSSSSSSSSSSSSSSSS....................................................................................................................................................................................................hhhhhhhhhhhhhhhhhhhhh..................
>A8ATR2_A
MNFNENQTLAVQYYIAYLRSGSITESHVCSSIHKRIEREAYQKFQSTIGELSSQESTEVFKFLTSTWELIGGFSNNGKTN
................................................................................
>A8ATR3_A
MERLIDGLEDYSVTNDGVVYSMKRPKKIEIKKHRHRTGYWAVSLKDGTTQVSKNVHRLVAETFLPNPNNYKLVRFKDGNRDNLHADNLEWCAKLPQSPTREFSAMRSVIAFDYPNRRVEVFKNRSDACKAFNVQLSRVTEVCERSRKAYKGVIFAYYDDLAKFDVNSLDDWLNYHCTKRKTKDDDLADWLIDVGTNEFATPTDDVLN
...............................................................................................................................................................................................................
>A8ATR4_A
MFAVIMLYMGGVVVGLGVSYFYLVRPLQKRLYRYEGKPVPVLSVKHEYVKTK
hhhhhhhhhhhhhhhhhhhhhhhh............................
>A8ATR5_A
MLGAVIFTIVIIVYRLIFLKETTSLLGIGWYIFLYYLFRHILFTITGGDLTWF
hhhhhhhhhhhhhhhhhh.....HHHHHHHHHHHHHHHHHHHHHH........
>A8ATR7_A
MDSFERRAYTVQDYRDEIELLENRLRCRQDTSTTAHMNINIIGNAQVTRINKYDELKDRNSLINIIDFKTLKRRKKEIENAESFLLTEKQALLDFDAETTQLEKDLDNLRNEYETYLDAVYRKESEDYFRL
...................................................................................................................................
>A8ATS3_A
MPRKSEGAGSKLPPFFDRQKFLHQTRNMTQMEVAEVIGKSQSYISYIKSGKVEILTNDVTPLINQGFGRAEDYINEKYL
...............................................................................
>A8ATS7_A
MSFRKRIVFKNRFNKKVMVRHIIFNEDNLTITTTDVPNYAKYFTNEDYAMLVCRIIDEVENVHTMLEDCKQVFVITNVKRDSDKYLRTIVKRDDNTPVPAWTTDITDAMTFTSFDSMAILCNFIDAFRERDTQAKCGHQMIYK
...............................................................................................................................................
>A8ATS8_A
MNKMTVEKVEFGVMDTELMQEKSAEDLLLILKNINEARKAITETQHRVLTELENRGLKPISEVLCR
..................................................................
>A8ATS9_A
MSIIAYNPDHETALTFDTVKEASVTLGIDPSNIRKVLKGKRKQSNGYTFEEVEWTTPVSDNVKTPEQQQAEFAKAVEGMSVKQAMTYLHSTRGILNAPLTSDGAEFYLMYLIYTGQINSTMKVSDLLFTFVDLTKTLTPFETVIRTKRRLKAEGVF
............................................................................................................................................................
>A8ATT0_A
MKPLFQVELVGGYSYRVPDQGDQQRIIRWYRLGKQANQPTITFDIDTKDSIGLVTIKYESVESIFDGISNY
.......................................................................
>A8ATT4_A
MTQVVIIIETSQDGENIQLDQVMHVRNYDLLNAEEFKPHHVTDGFLHGVESSREKATSAIIEGMDSLGQQFIDNNFEPVKINIVDNTGFTLIVTVIKVNPHV
......................................................................................................
>A8ATT5_A
MCEYCNDDYTVRSHLETPEGHEIEIDKENDLSITLDLDISEDFIWIEIKYCPWCGRKLSD
............................................................
>A8ATT6_A
MGLIFTLFIGTLSIATLIILIYEFFIKGQDGGHK
.hhhhhhhhhhhhhhhhhhhhhhhh.........
>A8ATT7_A
MSQSEDLRHMKHLQKVVDCIQLLGKFIKHVNSQGDTYYSPMILEPLWSSDPSEVTQGSEEELQYLAMQVNALPHLNVKYHYTKGFLTKLTISEVPFDAKKDRL
.......................................................................................................
>A8ATT8_A
MLKKIDFERYNTHFENYKAYRNFIKGHRYDINPKTDTKNQPTHVTPKGVPDGKGR
.......................................................
>A8ATT9_A
MVKVGKPFIPTIVIHNHTNKIHHLKSGADCAKLGLTPQGIKKCCRGEITNHKGYLCIHNEHVPESFYFNAQAIKWIFEGKSVGSVLKRSYELEEAFNAMVKINMTLLNQFKEEYPQLSSDKEWALYPTSQYYYKLKEQIGRAGQECNLDYEEFMLHCLPRVKEGDTITIIHLSQPLQRSNIRIKATNRLTNMYSEESKKRLLESLEGKAKEKALRDKVRSLGQHVDDEGVIPPLPVDTIILTDTFIREKPMMIIRISDGQHTRFTSKKDCAEYLDTSLFQLQACLEGHMEAINGYYLLEDDE
..............................................................................................................................................................................................................................................................................................................
>A8ATU2_A
MTKFKIGERVFTLVGNRYGVIKGIRRHTDNSMETNTLYHVQLDRVTRMISERHLLKIPNEQRGMTMTKFKVGDEVYSPFDDETGIVLQVLWDTSENNSAFSAYQVLFNDGIMVVAELALQHPNEQLDLFKVMEE
......................................................................................................................................
>A8ATU3_A
MELKDIKIGDTLTYFGWRYRNNGRKCEVMDITDSGLVIIRVRHGKTLMLNARDYELAPYEVNRSRKIKKEHINDPETIHSIGDPVRYLWGDKWCYGHVECAFESDGVNILIIRRLDRHKVKKYGRDVIPWTSGKEKL
.........................................................................................................................................
>A8ATU4_A
MDEREREAIEVERERHKGGMMGQGFYVGDYARFILDGTWYYGEVTWAGNIDLKHPRNQGLVVTMLNGQRINTVAPNVYWWDTTDDFY
.......................................................................................
>A8AU04_A
MLLVRSEDDYKNKSYIESALHFSFISNTLSILICFVIVELKKGDAHGER
.................hhhhhhhhhhhhhhhhhhhh............
>A8B019_A
YIGTLHGLTTRLTYQNYAQFPYLLGETPRFSSAADFALRFKDLKTDGVAAPLAATVTRESLIRSIFEQRSLITVSFSIEKYAGVNNSKDIYQFGQIGYFSGNGVERSLNTNSLGGQDYKFMRQRCILATKLSDVLIKRSRRENVLFDEDIIKNRVMAALDSENLDVDPELMAMYEILSTREEIPERDDVLFFVDGCQVVADSLMEKFSRLRDLGVQDFSLSNLQQVLDSRPESSVGGEVHDLSALFSATPVAEATVVNSVGLNAGGGEHAFDEDCGLLPAKRGRL
.............................................................................................................................................................................................................................................................................................
>A8B3J1_A
KTENWIIRNPGYALVAVVLGWMLGSNTGQKVIFTVLLLLVAPAYSFNCLGMSSRDFIEGASGATWVDLVLEGDSCITIMAADKPTLDIRMMNIEATNLALVRNYCYAATVSDVSTVSNCPTTGESHNTKRADHNYLCKRGVTDRGWGNGCGLFGKGSIDTCAKFTCSSSAAGRLILPENIKYEVGIFVHGSTDSTSHGNYSTQIGANQAARFTISPNAPAITAKMGDYGEVAVECEPRSGLNTEAYYVMTIGTKHFLVHREWFNDLLLPWTSPSSTEWRNREILMEFEEPHATKQSVVALGSQEGALHQALAGAVPVEFASSTLKLTSGHLKCRVKMEKLKLKGTTYGMCTEKFTFSKNPADTGHGTVVLELQYTGSDGPCKIPISSVASLNDMTPVGIMVTANPYVASSTANAKVLVEIEPPFGDSYIVVGRGDKQINHHWHKEGSSIGKAFSTTLKGAQRLAALGDTAWDFGSVGGVFNSIGKRVHQVFGGAFRTLFGGMSWISQGLLGALLLWMGVNARDKSIALAFLATGGVLLFLATNVHADTGCAIDITRRELKCGSGIFIHNDVEAWIDRYKYLPETPKQLAKVVENAHKSGICGIRSVNRFEHQMWESVRDELNALLKENAIDLSVVVEKQKGMYRAAPTRLRLTVDELDIGWKAWGKSLLFAAELANSTFVIDGPETAECPNSKRAWNSFEIEDFGFGITSTRVWLKLREENTSECDSTIIGTAVKGNHAVHSDLSYWIESELNGTWKLERAIFGDVKSCTWPETHTLWGDAVEETELIIPVTLAGPRSKHNRREGYKVQVQGPWDEEDIKLDFDYCPGTTVTVSEHCGKRGPSVRTTTDSGKLVTDWCCRSCTLPPLRFTTASGCWYGMEIRPVKHDESTLVKSRVQAFNGDMIDPFQLGLLVMFLATQEVLRKRWTARLTLPAAVGALLVLLLGGITYTDLVRYLILVGSAFAESNNGGDVIHLALIAVFKVQPAFLVASLTRSRWTNQENLVLVLGAAFFQMAASDLELSIPGLLNSAATAWMVLRAM
.........hhhhhhhhhhhhhhh...HHHHHHHHHHHHH................................................................................................................................................................................................................................................................................................................................................................................................................................................................................hhhhhhhhhhhhhhhh...HHHHHHHHHHHHHHHH...............................................................................................................................................................................................................................................................................................................................................................................hhhhhhhhhhhhhhhh....HHHHHHHHHHHHHHHHHH.......hhhhhhhhhh...........hhhhhhhhh.HHHHHHHH............HHHHHHHHH.................hhhhhhhhhhhh
>A8B735_A
MLRFVTKNSQDKSSDLFSICSDRGTFVTHNRVRTDFKFDNLVFNRVYGVSQKFTLVGNPKVCFNEGSSYLEGIAKKYLTLDGGLAIDNILNELKSTCGIPGNAVTSHAYNITSWRWYDNHVALLMNMLRAYHLQVLSEQGQYSAGSYPMYHDGHIKIKLDAPIDEDAAPDSFKWPSDR
..................................................................................................................................................................................
>A8BSD7_A
KSGKYRMLIDFRCLNELTEKGAEVQLGLPHPAGLRERTQVTIVDISDAYFTIPLDEDYQPYTAFTLPKINNQGPGERFIWKSLPQGWVLSPLIYQSTLNNILKPFE
..........................................................................................................
>A8BSE7_A
KIEALTDIVYRLEKEGKVGRADPNNPWNTSFCIKESGKMIFLELKGAEVQLGLPPPAGLKERQVTVDISAAIPLDNDYQPTA
..................................................................................
>A8BSH7_A
EIEEKEQPYTAFTLPKVNNQGPGERFVWCSLPQGWVLSPLIYQSTLSNILKPFREKHPEIDLYQYMDDIYLGSDLPRKEHK
.................................................................................
>A8C682_A
MELKNIQFDCRPITQQPLKAEETLTNILLKNKALLTFHRHQQRYKKILTCNDICDMNCVLSVVYLVMMGFSLYKIHI
.........................................................HHHHHHH.............
>A8C6D7_A
MLSQLNFFLQFVLNLTVYVACAGAFVFALMGMAGGKYAVLLELDDAVHSVVNLSPLATFLLGPCVFTATTWGMYRTMLRFTKAEVRLNFYVKATILLADALALTCWLLFLLFRPQMYKNGHVPALDALYRDYDRESLCWSGVSMGEYDANGINAERNCLFYHLSGALLETFTKKCVACRIDVRHNEPTVFTENQWTVTVAVFMIFVIQCWNAYVRHKDMRFQPKQDAQSVDGYDTTDEEEERQSKLRLLEIVSEGRQSATSSSCSPDSGATTFSFLDASEYDVPSNRPLYSIPNSLPVYKVPRPALKSRPCHIPVPPPLPAHFA
.......HHHHHHHHHHHHHHHHHHHHHHHHHH..................hhhhhhhhhhhhhhhhhhhhhh.................HHHHHHHHHHHHHHHHHHHHHH................................................................................hhhhhhhhhhhhhhhhhhh.................................................................................................................
>A8C6E4_A
MSFIALLLLAATARAADVLAVLPTPAYSHHLVYRAYVRALADECHSVTVIKPRLLDYAAEDSCGRVKQIDADLSAQQYKKLVAGSGAFRKRGVVADETTVTADNYMGLIDSYIFIWRSGVGGANHWYYVNKM
SSSSSSSSSSSSSSS.....................................................................................................................
>A8C701_A
MERDLERGPPGPPRPPLGPPLSSSIGLALLLLLLALLFWLYIVMSNWTGGALLVLYSFALMLIIIILIIFIFRRDLLCPLGGLGLLLLMITLLLIALWNLHGQALYLGIVLFIFGCLLGKI
........................HHHHHHHHHHHHHHHHHHH........hhhhhhhhhhhhhhhhhhhh...........HHHHHHHHHHHHHHHH....hhhhhhhhhhhhhhhhh..
>A8CGF8_A
MSGLDNGLYHRLDIIRFIPSMWGGDKKAAYLAA
.................................
>A8CT77_A
MATSSFNINELVASHGDKGLLAAALVNKTAREKLEE
....................................
>A8CWM4_A
FSEIMANKGKIVIIAALNGDFKRELFGNIFKLLSLSESVTSLTAICAVCKNEASFSKRMTDDKDVKVIGGKEIYTAVCRKCFL
...................................................................................
>A8D0X2_A
MKNYNQQLYTFVLLMLLRYGFGDTSIKDLKLGNFCPMYPSPRQNFGLFTSYKTHPTGPECGNTSLYVFHNRYNQYLIERPSAWSNKLAFYLR
SSSSSSSSSSSSSSSSSSSSSS......................................................................
>A8D3S4_A
MADRIVRSLRNIDSVDKLNDNLVEANDLITTKDGNIYIRRDEDYYKLTFKDELLSKINTNTKDINKNKNDIATNKNNISQNATDIINIKEDNVQQDKKIKNLSDVQSEHTNKLSNHESAIHILDDKNTKNEEDIEKNKQDIIATKESVGNNTQSINNLTAIKTNDKIEFFFELVGKH
.................................................................................................................................................................................
>A8D3T6_A
MILGYVNNTYFNQAPNFSSNFNFQFQKRLTKEDIYFIVPDYLIPDECLQIHKLYDNCMSGNFVVMQNKPIQYNSDIEIIEHYTDELAEVVLSRFSLIMQAKFSKVFKSEINDESINQLVSEIYNGAPFVKMSPMFNAEDDIIDLTSNSVIPALTEMKREYQNKISELSNYLGINSLAVDKESGVSDEEAKSNRGFTTSNSNIYLKGREPITFLSKRYGLDIKPYYDDETTSKISMVDTLLKDESSDLNG
.........................................................................................................................................................................................................................................................
>A8D7B4_A
RRSKKILLGLVLSALGLTLTSTIVISICISVEQVKLQQCVDTYWMENGSPHPGQPTENTSTRDKTTTKDPRRLQATGAGKFKGCEYVQVVDGDMHDRSYAVLGGADC
.....HHHHHHHHHHHHHHHHHHHHHHHH..............................................................................
>A8D7N3_1_A
MESFVETVTKSLPVVGPMVSAAETAVTNMLNPAGPSAPQAISAQEQVQPQQIPEPKPVTVAMPNATYTTSSDVSFGPRPPLGSDIALSNAAAANTGALNQLKFVEVQQFVLRNNTNPFTGIASFALPKSYYSNKEFPQYGNARFFSMVRSGFVAQLQVNVAPGSSGLYLLAWCPPTQKDLSKLDYRAIGNFPSVLMDISRMTTATLDIPYISDTNYVKIDSDDQGYILVVPIAPYNAGPQTDSEVLATMFVAAREGDLQCPTPYREGFVKPETYPIMNIQNPPGAINLASFETALNAPSLALAGEGHLIDTHTPGGYAPISDLIDLSHIPSMVTNDTTDYHYFDWTDTTNKDEIIGKFNFKLNSVPNSAILANSYSFFRGPIIFHVIAAASTMHRGRLRVCFRPNSNQEYSAPQSMAVYYSLLDISQSNCCTLAVPFNSETWMRSTDDVLGRLQIFVNNQLAANRTAANHVYVYVTASLGPDAAFYCPRSGKIEFTDQGNFESFLRPPPPEYPVNAIPQKTELFGESHTLVKHLFGRFTYLGYYTPDSGGWKKVALNIPKRGVVNLMRAFCYWSGEAVLCITNNDDAPVEITHTFFDQPDELVDMSSHGSVLVPGKSSVVTAVPFYSLTPVRSLSKPDPFGFLYIAALGTSRKVVVHLAFRNLRLYLFSGFPILDYSKLQSGCFCPLPNVYVPPTHNVLLDGDVESNPGPLYVCSQPGKCDPFPPVLGKYYAFASNYVQDHVCSCFLPKVIVEARVLIKPTPICFMCYFSHKIRDFTEARIICHGSCERHSIDYEPPCKRRLVLDVEEQGFMDVVCRMFSATYHDKVLRDHKNYIIRSCLNMLALSMSNDKCVSAIVAAAITYDTVTVVPPAELKYLITLLVAQTYDVFVNALSLVFGRLPRNVYDVARRVFSSRPTQQGFASFTSALRACEWWIKTIAKFVSWVKTTCFSNPLVGEARDQLSELLAAAEQLVLDVVNLAIPREVIEARRSNILDKLSYAKKLSVNIPELDALVNKASLALRKVP
.................................................................................................................................................................................................................................................................................................................................................................................................................................................................................................................................................................................................................................................................................................................................................................................................................................................................................................................................................................................................................................................................
>A8D7N3_2_A
ATYVTPSHPRVEPLGVWLRGAPGSGKSILMCKLARDVSLIKNSSVFYHPTGSNFFSGYHGQYVHCIDDLGQNKDEKDISLICQCISSSHFTAPMANIEDKAMQYSSNLVIATTNMTSFRTYTLTTPAALERRFPLVCDIVPKYSKPNGTLNLNFDPHDCWKITCNGQEMCYMDLFNLVLERLTEREKLHADMCRQNNELDDLEIDDDIRAKISLPFHTPFDDIVQMQCPYTVERKKFYDRYLSSIKSDKLSHTATLVIGMLCGASLFTLATHAFSFVSNCFSHGEDPPGPGPDCVRLPESAYEGCSTRKTARQLARSVVGEGAYDGNVKRTTARELARKAIPSEQGPSDVSEFVHLLKFCAYVETPSGPVFGVILGGRKMYFNTHYASVILDKDVTVCTPNKKYFTRLTKVSSNYDTMIVQLDIPELLPSISKYVSSSVPADALLLYFTGKGFYSQSVSQVSYLPCLEVREGMHGASYAYTTRTQKGMCGGLLVGKIDGAFKALGFHAAGSLERGFANAFNSVPPLSTVPDFPESINLSGLFSNDVEGVVVGQFEGEMLHRSIRTKFRPTDLQNKIVPELEPAVLSASDPRLKVQIDGDLPDHLCKKWKVNTKVSRPDVLELVVNEYISSLDCEQFEPVTLNEAINSSESPLNFNGTAGAKYPGMNRRQLLLPLNPQVRDDVVKLAGDVGNGTATVVFETFMKDELRPKEKIESGKTRIVESCPLDYLLLYRMVMLKSMIWWYNSDCIKTGVAPGMNVYTDFVPMVKQFKKIKYCLDFSAYDSTLSDEILAAGVEVLACTSAVPSYVRKLHAPIICSHHWHNNVVDLVLGGMPSGAPCTSVLNSIVNVLMARYICALMDIDYPVMVAYGDDNVVSFDEEIDIERMVSLYKTEFGVTATNHDKTPVPRPMANPVFLKRRLRFNPDLNIQFPVLPLGEMIDRMCWTRGPEHLSDQTFSFAIELAGYGKQVYTHIRDAFFPYMILPPYSLMENTVRSVCGLNPVQSFLSKYNFGPDDRKKKGIGCWPW
.................................................................................................................................................................................................................................................................................................................................................................................................................................................................................................................................................................................................................................................................................................................................................................................................................................................................................................................................................................................................................................................................
>A8DDC8_A
NSLKRTPNSIYGYYGIFYKTLANYITKVGRNQLRLAISLIESLSNDPEILKEFNLSSISFKVIYGDTDSTFVLPTFVFYEVPEETDKLKQICTYVEKRVNNSFTDGYKMAFENKRKFKFAQKEKYCYLNSENKIVYKGWLVKKDMPVFMRIAFRKAVEQILRHLDIDKCLQTLQDSFFEYYDEFGKSKSLTDYSFSMTYNDNPGKKRKSNNDDEGPAPPKRRVITVARRCREILINKGTDFVPGNGDRIPYVLIDIEGKMTEKAYPLRLFDPAKMRISWIKIMGILCTFMNELLEIYGDEYKDKIAKCFECIMKKYMQNQLYDQKEPMLVKINSKKCGVKRKRDNDDDDDDVIEDNCDTSDSENNTQCSNNTYKFSLYKKRK
..............................................................................................................................................................................................................................................................................................................................................................................................
>A8DDD5_A
LQSKNGYAVQYLYSTFLNTASFYANVQCLNGVNEIIFSRSSVERYYGRDVDNVRAWTTRHPNIGQLSTQVSDVHINESVTDWNVKVGLGIFPGANTDCDGDKKIITFLPKPNSLIDSECLLYGDPRFNFICFDKNRLSFVSQQIYYLYKNIRVIETLFKSTPLVYALWQKHKHEQFSQRLELLLRDFCLVASSNASYLLFKQLTQLIANEEMVCGDEEIFNLGGQFTDMIESGAKGNPSLIKSTLQYRQTSHTDIETVSSRATTSLNSYISSANKVKMCGADIYHNTVVLQSGVIKNNYVWYKNDERTISHIAALPSEFLFPEHLLDMFIE
...........................................................................................................................................................................................................................................................................................................................................
>A8DI65_A
IAVSSDGMAICLALDVSAFDVAQKYTEADIELAMRDGFLDSEISMISGETVLERMNPADLANDLLTNTPPGYKYQTALGDIIILQHGNRSGVPWTGTQNDLVNVSNHHMAYDEYKKRVAELQRQG
.............................................................................................................................
>A8DJ06_A
ESMWDRVVENDDMEGAQVQLLLPGDIIHHNDRHVSENMNYPQIGHLDISPNYRDPIDETSSNPPPFPKHSNLFPSDHDPTSESSSKPTPAPKPTPAPKPTPAPKPTPAPKPKPPPDPDFKPTPAPKPKPPPDPDFKPTPAPKPSPASKPSPASKPSPASKPSPASKPSPASKPKPPPAPDSKPSPAPKPKPPPTPDSKPSPALKPKSPSASKPPPVPFPNSDSKTSPVPNPNTFSASKIPPTSSIAEETKPCQSNLPAIPLITKPDSVKNGYTTLKTDDKRKGSQSRYRNEKSRRHMHNTHTAVYNTTFNWTGTAAASSRHDMELNQYSPGIVTFDNLIDKEGYRHESETIPRESYSEHRKDLDWMSTP
.................................................................................................................................................................................................................................................................................................................................................................................
>A8DJ31_A
MSGISLTPVKQENEPCSFLRHDSGSTQAVNDTYVDRARPSADAREHCAASDPEEWHSGDRPPRLCRKPSRFYRRIVIPETAPVLSPRYDLSDEPHAPGTTMISGPRTQ
............................................................................................................
>A8DLT1_A
SSGGDPEITMHSFNCGGEFFYCNTTKLFNSTWNGNNTTESDSTGENITLPCRIKQIINLWQEVGKAMYA
.....................................................................
>A8DMP2_A
MPFWWPRRRRWWATTRFKRRKPRYTKRRRRRRYKRKYRRAPRRRRRRRRKVRRKRPNLIVRQWQPDSIVLCKIKLFGSLVLGSEGTQYLCYTNEKGAWTPPQQPGGGGFGIETYSLSYLYDQYLLKRCIWTRSNEYKDLCRYLKCKFVFFRHPKIDFVVNYARQPPFILEKPTYMNCHPIALLLSQHKRVILSKKTDPKGKNRVTLIIKPPKQMITKWFFTKQFAMYDLLQIQAAACTLNYPKLGCCNENLIISIFYLNPQFYQDTNWAQLAQGPYKPYATNKTDLQYHYKIGTQTGTYVPNYLNDTGTPAYYKSISIEEGFFSPRILNTQYITDKSSPTRLGNIPIGAARYNPEIDDGRGNEIYLVSVVSGHYQKPTEDNLIFKGLPLWLMFFGLVSFIKKIKTASFLELHMFIVKSEYILPKHHDTTRPFFPIVDINFINGKNPYNSYISSTQRQLWYPNVTHQIETINFVVKCGPFLPKLDNDRDSTWELPFKATFYFKWGGSTDAKPKCYRPKRKIQLHCSRYSPKRSL
.....................................................................................................................................................................................................................................................................................................................................................................................................................................................................................................................................................
>A8DMP5_A
MTEIVLGNYLITIFSILSGEDQQHHNKKLATPTPKTSTLFPILSKEQYKYPTHSNKALKAYSTTGILEEGSLQKQLLKECAKTSKLIQISSQIRKRHQQKDQDWQENSYTPEEKKQRNQDMSPGSLQRRYLPRNTTDTRRNHPPHPAAARAAPPLRHRPRPRRHLGCGRAGAKMAGPN
..................................................................................................................................................................................
>A8DMP8_A
MKTFLPLLAGTGVLFFPLSMVTTQKPVYFLNTNYSLSLSEMQYGDRCRETISKMASLTSPRVPLPAVRLTPQPLIKRPEKESVGQRLKQISGILTSTPMESSQAPLIEELLMIIQDLSDANWKTSNDLDLSMTESSMSSQSSTSSSDWELTPPPPPPQGGIKPLKASEKTKHLRFTPFVKTIQ
.......................................................................................................................................................................................
>A8DMR0_A
MIPVHSQNGPQPVTSNKQFRSRIQNTTQATTSTLGTLEGTFLQTQLSKDLKKTKKLMRLFQLKQAQKAAKRRSPSPPNTPRKLRRSIDTGKKERDTAAQAPQTPTKPPATTAAAHQIPKITIIHKPVKINLFNDPVPVKNRPFKPWEWEDEKFIASWLKRPQRHYFYDKPTYPIFPITPLANFDLNFKE
.............................................................................................................................................................................................
>A8DNR7_A
RLSGEFDATYQKNISILDSQVIVTGNLDKSTELGNVNNSISNALDRLAESNNKLDKVNVKLTSTSALITYIVLTIISLVFGTLSLVLACYLMYKQKAQQKTLLWLGNNTLDQMRATTRT
.................................................................hhhhhhhhhhhhhhhhhhhhhhhhhhh...........................
>A8DNS7_A
GGIGKELIVDDISGVTSFYPSAYQEHLNFIPAPTTGSGCTRIPSFDMSSTHYCYTHNVILSGCRDHSHSHQYLALGVLRTSATGRVFFSTLRSINLDDTQNRKSCSVSATPLGCDILCSKVTEAEEENYKSITPTSMVHGRLGFDGQYHEKDLDIAVLFKDWVANYPGVGSGSFIDGRVWFPVYGGLKPNSPSDTAQEGKYVIYKRYNNTCPDGQEYQIRMAKSSYKPGRFGG
.........................................................................................................................................................................................................................................
>A8DNS9_A
AVRSQMCAPKMVDFDMILQVLSFFKGTIINGYRKKNSGVWPRVKIDTIYGKVIGQLHADSAEISHDVMLREYKSLSVL
..............................................................................
>A8DPD4_A
AGTALWKDRKILFLFGMVFLMFSYSFYGLHDNPIFTGGNDATIESEQSEPQSKATAGNAVGSKAVAPASFGFCIGRLCVPDGFVTVGDERYRLVDNFDIPYRGLWATGHHIYKDKLTVFFETESGSVPTELFASSYRYKVLPLPDFNHFVVFDTFAAQALWVEVRRGLPVKKEKEESIIKSFL
SSSSS...HHHHHHHHHHHHHHHHH..............................................................................................................................................................
>A8DQR5_A
MARKGTQLLVAILLASAYLVCCQQYVTVFYGIPAWRNASIPLFCATKNRDTWGTIQCLPDNDDYQEIALNVTEAFDAWDNTVTDQAIEDVWNLFETSTKPCVKLTPLCVAMNCNTTTRNTTTHSNNTTTTTPSTLEINETSPCASANTCTGLEEEEIAECQFNMTGLTRDKPKTYNETWYSRDVVCETKTNNTSNQSRCYMNHCNTSVITESCEKHYWDDIRFRYCAPPGYVLLRCNDTNYSGFEPNCSKVVASTCTRMMETQTSMWFGFNGTRAENRTYIYWYSKDNRTIISLNKHYNLSMYCKRPGNKTVVPITLMSGLVFHSQPINERPRQAWCWFKGRWKEAMQEVKQTLVKHPRYKGTNDTEKIKFMAPAKGSDPEVTYMWTNCRGEFLYCNMKWFLNWVENRTNETRHNYVPCHIKQIINTWHKVGKNVYLPPREGELTCNSTVTSIIANIDGGNQTNITFSAEVAELYRLELGDYKLVEITPIGFAPTSEKRYSSAHGRNKR
SSSSSSSSSSSSSSSSSSSSS........................................................................................................................................................................................................................................................................................................................................................................................................................................................................................................
>A8DZS5_A
YDEVEIPHIEENFTGPIRENQIVYQAWHAMGSMLDTILKPCVKINPYCVKMKCEQTGNATEDALTTVKPTNATTTVPSSTEMHLNVNTTNIEEKNEENRVCKYNITGLCRDCKEEITTNFRGDDVICDNNTCYMNHCNESVITEDCQKGTFDKMYFRLCA
................................................................................................................................................................
>A8E0M4_A
MIRIPTASRLISTDFYLGSAEKTKEIEMHTEKKLLPEWLYAIARNRNAHYSYDRTTNLLYDLSWQMAKPPAWRPFGALSRPQVVGLAPLLLPHLLDGGVSPARFSDRDRRWLSLLADRDTPHEQRSGVSGNNRGGNGAAAGGGCGGCVGGCGGSRRGRSDGSRNGGGYSRTVVALSFALGLPLGAALFAGAREHFIHKEVHPLDIFEGCDEVIHVRATTGECVAIVALAAAATFAFILFTRR
..........................................................................................................................................................................HHHHHHHHHHHHHHHHHHHHHH...........................HHHHHHHHHHHHHHHHHHHH...
>A8E0Z1_A
MMPNPQFSTIKWDKMNLRIFGIALNNNLRIYGDSIDMSGAVLIFLVHEIKKVVLEIEELEQQLLQIKILKNMNILKKRKHSLQTSLRILCNNTNFPETARLASTAAFVLLLSHKTDVTTKREKFQRLYKCSLIMSVDRSLSARLKTGYIV
......................................................................................................................................................
>A8E0Z2_A
MNDLKVYAVSPERLRTALEVVSEYISTIGIKFGLVICLAHETYKSSDPFLKFVNNFELLRRDAFLYRAARLADENLGSVFDPSSPDGLLLRLTRVQQKVNIITIEQFKLCLTNI
..................................................................................................................
>A8E0Z3_A
MRQHLKSDVDLTVILRLSAPRKPKDSNMLDNNLAMTRG
......................................
>A8E0Z7_A
MDSMNTREYRSKLARKIIKLKRELAELNNEPVDNRNKQLVRDHNHIRKLQQHKERLQAELRFMCRKLSLLITNMLNKKSSFCQWSITNKPSLILDIFIHTSMFKLFNMLSNISKRENVIKFEFQNSTPMQQLPYESLVNAKVWRLRSTHEQKTAKFRQNSYSLDLFSFFDYEFFIMGSI
...................................................................................................................................................................................
>A8E0Z8_A
MKLGHIFQFEPISEEYTANPNISDLIASCGDLDSFKFYLKLNIPTNFTWKFCIEFLSNICPATLVRNFVNLSPFYPINIIDFRTTSNRYLSSLLALIAFNFVCTLKSRFNDLHEDKNAH
.......................................................................................................................
>A8E0Z9_A
MRSKNPTKTTREESSLLQDFGHKYNVEEHGYTESSLSEIHCSRGIILYLCQFVSLSRPQIWLSSRRRPLHLRSK
..........................................................................
>A8E100_A
MVFSLTTVSGRPLRRAGCISTGLLQFPCATQCECDTVRVGGREGCTPKMYSVERVSAST
...........................................................
>A8E101_A
MIGVSYPKNRIVNDVLNRKHDEVRTIIACSIIEHI
...................................
>A8E102_A
MRNNKRLFVRLPSGKSLYLIYAFTSKKHEAI
...............................
>A8E103_A
MGTVSLARLLTQIIENSLDINGIQKEKTYLHQESDQSFNEFQLKFVNLRIYDKVLDVLDRTIFKNRNKQRTLVDRIRLSFGNFLRLRTAQSPNFLDASKIPLFKSLKINQMQLCLKGTSGID
..........................................................................................................................
>A8E104_A
MPSKDSRNGWRNQETPKTTLVTKPPVRRQINVRSAAERKQTYTTMSVMGHLSSRDLLCSVYICCDPFRSSVISVDVLDGDLHRHAVICVDIQ
............................................................................................
>A8E106_A
MNPRTGFYPIAQCWATLTLVTLQVLWLFFSSGSLCIWDKKWFKMPCGGWLNYLGVFSYELKYSKV
.................................................................
>A8E107_A
MFIINSPMAAVTCTGTLRSVTNNISRRLLPISKQRRTGTEVQSWV
.............................................
>A8E1T7_A
MCVKEHVLVKNKKAYCIQVASPDEETVLRQTSEGTSFHSLLFRRSSSGGDHGRGETADEDRSEDSVSTPKETGSRSDVSGRRGRRIHVEDREPAGEVVTCQTKTTLIIIIRARSSVGPPSSRGAPTSFGGPPLLRIQDLGERLITTSPTALGEQRTLADRTDVRVVHGDAT
...........................................................................................................................................................................
>A8E277_A
MVKTYTLEELKTKYEGVNSPEQIAPFVKWGCFPIEPVTGFKGRVRVVFFNGRHKGYLGEVSPSTLNQKKRQAELSSKRGRRELRLDNLLPKERVRFVRDTLEGYGYEILSMPENDIKALTPIVVVGINGVIRETNWNSLQKTISRRKTVKEGRDLFTSRKNKNKLLAEWANKYNVKLNSKYLGYSHIYTGTVLEGQYKGLSIEFGWSKVQNDSSVQFGNLTKESKVYYIERLLKLNKAKILELDEDNEIATFLTKHNKKLVLCFGAVASRYKRNQHNH
......................................................................................................................................................................................................................................................................................
>A8E2C9_A
MSIYDELIGKSVIALEYAEDGCEASLVLNDGSCLKVSCNPEPDCCGYNDFEVILPDGFDFTDNIITKVEDNSEECYGGSTVRIGIFTNDARIAIEGDYGSGSGWNYGEYVDVEIVK
....................................................................................................................
>A8E2E0_A
MENEKLESYFMKEIAPILDEIEMSEELIKGMENNNPSDMITVSFSKEEVDILLAMLDLELPRLDSGSELFSPNLVREAKLQLIKNKLTSK
..........................................................................................
>A8E2F3_A
MNFYEKVHEALTCDFPDWERFFTNEPPHPNELRKDFAIDSTDNRYEEYIMGEFNVETASGDVKVYAVGIRKVVHS
...........................................................................
>A8E2F7_A
MRKNVICRLECVSKDKDNLGEWTVDNIYPVFESELGKVYILDDEGTTCSRDSVSLIISSMASFGVTFRVAKDKAEDPIPSNPQSSTSLEIVKGYEHLEEFIDSLSSNQRVVSHSVDPNSQWHYIIYETKSAELGGVTLEELLDTLVYNVHVVVMERSKRTYEPLESHTFKWEYGTKNTEDWEKIVPLLGCKVFNTSFNSNREFHITILK
.................................................................................................................................................................................................................
>A8E2K8_A
MNKQELINKLTELKFSHVSGVQGLSIQSQCYNEAIKAAILLAKQLDEPEKVTEQSYVAVRSNNTGRVEYCTEDWLFCGSEKNAMPCKEIRYVDMLHCGMESYYEVTFKANQYTYTEELPVYAFTGIKMIEKEES
......................................................................................................................................
>A8E2L4_A
MSRQRYNEIIDRVCYMYMEANGEINFPNSFEGDLLKIAYKTAVEAVKKPELNKNQKQVFEWLKVGYCSKDSLFEALERIGETYEDPKTEEAYYSLSVTEEAQVIQAFTDWFLEQGEYND
.......................................................................................................................
>A8E2L8_A
MEKVRIVNDVFSIAESKNFLKEEWDVLDDLEERQ
..................................
>A8E2M7_A
MNNLTAQDLLDELLELKEQGYALEDYVVVGEPINPHDYYLEFDGWQLDSNTNMIILKG
..........................................................
>A8E2N5_A
MKLATCPECGGDLLEGAPNEYGFECDTCPYPYKEEDLI
......................................
>A8E2P1_A
MIRKQLLFELEVEVDEPMVGRNGYRTVTQTTRLYAYSLDDAYHAFRENHRYIIKSIKEVEEN
..............................................................
>A8E2P3_A
MNELDGISKLEADIIKTTQLLETQQELKKNFIRNEKLSKRNYELSIDVLKLRNTLLDVMEDLDNLMENVEGIKEDTNKHSKVEKEMVRGWLERIGKLANETRKNIEEVLESYEN
..................................................................................................................
>A8E2Q0_A
MELMIEGVSRGEFSKQFIKVSQTTEDTVDITVVNRTVEVFRPDCVNEQTVILTKENLDLLITALGYANERMT
........................................................................
>A8E2Q6_A
MGIATQKKNKLNRKEIREDTTWILIKFIKI
..............................
>A8HC81_A
MTFIICQKYTAIVICGGDDGLQTEPNLFACSSTTCALIIWDCFIGCKKDTRPWVQSLRKYHELDSRSPSIRHQSNLQALLPPVYGEPGICCLQEYRKFLDTVTGNMLTPHVIRTKCTNWMTGLHLGEELLAHEGKLPITYCRAIHEYGNPQDSIEERVLWENQHKNYPYYDPSCPMDLLDEALAKEDEGIWTGPVPRVTKCMTPTGLQWWANRALPKGYQLVTPRGIKITSRRSKFHPLDVTEEDFCTPQAHEWDPDNETGTDSESED
............................................................................................................................................................................................................................................................................
>A8HKB0_A
NLFLRFYRLYNNHTRGLLNAFNETPIWLFDNTQKYIRQFRHEPYRYCLTKVMPRSSLNTTTYQQYIFTPATTTTTTTVPSSTTTTTTPKIEEPELRHGNFTMIEKDGKSNVHVKFVKVSLISITVMIHTAYEQIIRMGGVEQEFDYPYKAERQPCALKPHKFAAGVRNCYRYVLMNEERLEDLLRYVGPIAIAVDAVDLTDYYGGIVSFCKNNGLNHAVLLVGYGVENNVPYWIIKNSWGSDYGEDGYVRVRRGVNSCGMINELASSAQVI
...............................................................................................................................................................................................................................................................................
>A8HKB2_A
YYRHLVLMALFTLKTKIYRMSSCLRKKRLYKAREEIPLENITIQELNYNVIESPATSSPPPPLPPKLLER
......................................................................
>A8HKB8_A
MTTTTTTTTGHCCCAIKVFANDAELVPVAKFYNAAEKLITLDYNIFFSCSELKVILESSQRDKFLQALFQCGNKYMCIVNRSRDKPIYKSEDEKKYRYNIFRHNMN
..........................................................................................................
>A8HKC2_A
NLFLRFYRLYNNHTRGLLNAFNETPIWLFDNTQKYIRQFRHEPYRYCLTKVMPRSSLNTTTYQQYIFTPATTTTTTTVPSSTTTTTTPKIEEPELRHGNFTMIEKDGKSNVHVKFVKVSLISITVIVVLIFIGVSCNTVITITIIKHYNNKTNNLISSTLQFNKQKFYVNDECTLPLFD
....................................................................................................................hhhhhhhhhhhhhhhhhhhhhhhhhhh....................................
>A8HKC4_A
VNYTEVQKYLDVIFLMTYDFKGSWSNTELGHHTALFAPTWRPDEPYCADRAVELMLNQNVPAGKIALGVAMYGRGWTGVVSDNDDNPFLGVATGPVPGTWEAGVVDYRQILHNISQYDYEYDDVAKGAYVYNRETGNLITYDDPKSVADKTKYVLDHELAGVFAWEIDADNGDLLNAINKGLGGKQADYLYTKDEL
....................................................................................................................................................................................................
>A8HNV7_A
MAVAMIGPKFYAWDRNGKPLAFGKLYTYEARTNVPKDTYKSEDQITPNTNPVILNGEGYADVYLDGSYKMVLKDDKDNEIWSSDPVTANQAQEWINCFAATYISSTSFRLSGNQTDRYTQDRRVRIDNGTTEYAYSTIVSSSYAAGETSVTIKDAVITTGLNSTCTSVVSDKSSFNGVDSGSYSGFVFKTVDDMKAGITLRDGEVDLFRNAKATTLGYYEEGDGGGAEYLIVQGGSGTDDGGQFHDLNNGNQAKLLPKEIHSVGVFGVYLDASITSTVEMQAAIDSGLNIIVPFGATVISRSLVAKSGMRLTIDGLLKSSPSIGSFPLISGDSIDDMIISGKGIIDGNKGNVGSVDSPGIKITNITNSSVQDITIKDCFIATDPGINGCGLWFEGGSDCFAYNVKAINNTGNGIVFGNMNDSYTANCVGSNNLNGSGIAHTRGLRAKSLNDYANGNTFSNITVNCVDSQITDPISIGSGFAGINIGHDNEASDASRTVLRGGVTRDNNFEGVTIAGSTEVSVIGTNISNNGSNGGANDRHGIRLLNNSFRCSFIDVLVTESKNSGISVESGSVKIIKTYFL
.....................................................................................................................................................................................................................................................................................................................................................................................................................................................................................................................................................................................................
>A8HNV9_1_A
MSQFIQDFRAKNPQYNDLPDDQLVSALHNKFYSDIPVEQFNQQIGFQPAQTIDQQPIQQQEIDGFTGAAMKAPEDKSMLELVGDKLENWGAGLGERAGDLGGALLQTIQTTGEGLEQKLPMGGFVWEDGDIIPSYKSPEEWAKVEAEPILNKGAEVLKGVDLGYEEQANWEGVKKAFSEGGPLSGSAYAEVLEYGLEQGIKSVPDMVATIYALPAYIFARSGEIGEQRAINKGKEKAELEDVLEAAPFAAASALLERIGAKGMTSDAKAELGKDLLEAGIKEQTKRVAKAGGKALSKEAATEAIQEGMIEYVGERYGTDAKMDFMEALDRAAAGAVAGGVFGGAIGTGTATVNEINYSPEKVIAQAMDEELASKDIKADETAIDLLDPERAQLEKTDTQEKFEASELWQNLTKEEQAKFKEVLNDVEKPEVKTEAKPELEVDIKEQPIDKAKMPEQEAVEVELPKEEVKADDAGMVEDSVPEQRDQQERSAPVDEVTPTSREVEPERIPDTAEPTPSGAEVTPVRAGESEQVSPLKEKKMPEGISSGPFVFKPKPIKGKLYRETNMEGIASLLRESLSNTPEQGAVTSLFVTDDPELALGQGKNQGVKIEFDGDLVSGEINQKPGTGIVGGNEYKTDYINRDAIESFTIPKGARLKGVSNVFAKQQFNKTENPDGTTTYTRKDLPAPEVKPEQKQQVTKQVKRKVFNWDPVALSKNYTAKELDQWIKELTADPDNKNLSGGIDLYNKATMKKIDKLSSAVMFLQQQGKETSEVSEVEAERIKQEEAKAAADKKKPKLSEVIKEASDETLTEADKVPEVYTSSSYRNFRKSVADQTATAKQILDDAENLIANKDKIIAEMSQRKFTKAMLQEIIRSPRNDLTKPQMVKQAYESMLSDHVMADATITIFGGSKSFEEQIIEQVRNQTQADVDKAYEKQREYRAQAEKRKDEFVKALTNPETLAEFKEFIRVRGKDKMTAEQLAKYDELVSESLATEEKPVVVTGEVEAIPTERAQTKHTKTGADLFVVKMKGRVDKDKFRELSAKAKQFGGYYSSYSKGEAIPGFQFKTVEAADQFEQLLSGKDIDKSDFNEAKAEVKQSKNADKLLQMAEKMENKANEEINRPRQANTARRASMAANATERAEKQLALAKTVRNIATRLQEGDLTHLGKLSQVTQLEELISIQKRAIPNELYEAGSFDGYSISRPLKEGVTVDDYIANVTFPKIEVYNRNIEKVADKLKGKKGFARLSAELRRLPTGKRDDLNILSEEQFTKLKEAIKKDLIDIYDIGGFAADQYQTISRIKRLGITTEEQLRAAI
.....................................................................................................................................................................................................................hhhhh.......................hhhhhh...............................................HHHHHHHHHHHHHHHH................hhhhhhhhhhhhhhhhhhhh.........................................................................................................................................................................................................................................................................................................................................................................................................................................................................................................................................................................................................................................................................................................................................................................................................................................................................................................................................................................................................
>A8HNV9_2_A
RELDSLKVAKRKADPVKALERDLIGKKIEGFFPTPKPLVDQMIDYADIQAGHEVLEPSAGKGNIAQEIEQAAPDAILEVIEFNAGLRAILEAKDYNVVGNNFLEHTKNYDRIVMNPPFENFQDIDHVKHAYDLLKPGGKLVAIMGAGVKNSRKKAVEFREWLDDMGSYIEDLPEGSFKTSDRPTGVSTVMVTIEKNDSNTLERKKDDSEYKKKDTKPVKPGAAIFHAPGHNFIGLFRSTGIPERREFVYIEGRKLNIPDKPQRIEPIISKLVQIMGRRIYFGKIKGKSSEGFYRPQVGEIRTRKKNDVEVLAHEMAHYLDFYSNITLPNFKKLYQDPEFVEEVKALSYTDADNKIMEIEGFAEFVRLWLTNSQEALIRAPKFYEAFTNLMARDRKLLNPMRDMQDLMHRFYFQGPDKLGQALIGKDTSFKQRFDEWAYRRDSRIRQQVIDRFHASRKVEQELSRKIGNVQESAWKQFRVANGGSEGISDYIMNYGTVNFDEKGDLQKTGKSLHEVLEPVKSIKLKPEHEGDQKIDVLLRYFAGRRALELHRQGRENLIPKETAKEWARLGKDYPVFESIQKDYQAFNDRMMDFYEEAGMITPEGRKTMQNMNKDYVPFNRIRDQLAGGPTGVGGGFQKLKGGTANLNDILVNIQDGITANVRAALNNRAKQRLYKYISGHKDGAIFATKIAPDSKPVQVYADEMKSKIGKVLEANGIVIDGDLELASKDLLTFWQHGVKPQLNESGNIVDSVIINGKPKYYEVQDPLLQEMLLSMNPESYSSFMNVMFGVKNFFTRMITLGVEFTGANLVRDTTGAAFLSKNNFKPFVDSFKGMYSFITKDEHYQNFIKAGGGYSSRLEAMTKEGTARRRVKLDEFGVMTMPEKLLSTIDNIASAFEYGTRIGEFRLAKKNMKSDMDAGFEAREISTDFSVLGANRFLTGYIRTVPFLNAMIQSQDRVFREAVVRKKYDGNPTALAMKAFLGITVPTLILYLVNKDDEDYKAIPDYEKRTNWHIKIGDGQFVKIPRPYDVGFVYATMPELFAKYVEDDKGAEFADGMLWTLTQMYGIDGTPAMMTGWWDLVRNEKWTGSPVVPKALSNVEAPEQYTSNTSETFIRMGEALGVSPIKAEHMFKAYTGYLGGYLLWGTDHMLWDEDKFGEKPDSKASDNIFLRRFLTPDVRPATAAMEKFFDLKEKSDRVVSTFRQQVDVRRAIKGQLKADQRFKDDRFFGLSAKEKEVLFGLNDSMNQLIKLMYGKEGIKTAELKVKHDKNLTGAEKRSKLDQLWNSRNDAFMKYYLQADKALQKAKQESDKFKQEK
.........................................................................................................................................................................................................................................................................................................................................................................................................................................................................................................................................................................................................................................................................................................................................................................................................................................................................................................................HHHHHHHH...........................................................................HHHHHHHHHHHHHHHHHHHHH...................................................................................................................................................................................................................................................................................................................................
>A8HNW1_A
MLLWVLALRTRARKRLSSVNGLMIWEVILKTCLKVALKLQIVQLVFQPLWLLLRRMIVIHLSARKTIASIRKKIPSQLNRVRLSFMLRAITSLVYSVQLEYQNAASLFISKVVS
..................................................................................................................
>A8HNW3_A
MLKSLKLKLKRSLSLKLILKNSLLIKLKCLSKKLLRLNFLKKRSKPMMPEWLKIAYLNNVISKSEAHQLTKLHQQAEKSNQNEFPIPPNLHQAAQRLHLFELESPSKYHH
..............................................................................................................
>A8HNW5_A
MAANRFGIDVGELYRTKAAVEGARTRNKMAQLQLSEAEREVAERPKREAEAKKRNVMLTGLRQRAVTGDTAAQQQLLAIDPEGGAAFIEAVAKMDERNLESAQRKVDEMGQMAATVLNAAPEKQERLYKQMLTTLPPESVAKMPQELDLNFLEVSLSKAMAMDKILENPKAIQVGDEDIVYQRGKEITRGKRPTKKTGTGESGVKSADESLIYRQAAELMGGMFDEAGNLRVLDPEVRPKVQAIATRASEIFKQGGVTRSQAVTMAAEEVEGQQTPENDPLGIR
............................................................................................................................................................................................................................................................................................
>A8HNX0_A
MKESNIAMSEEKSLALVKAVSVIATEERREKLNQLEGAMLQEDQVAIPVEHRFSGGIYAREITIPKGTLLTGRIHKFDHFDIMLSGDITVSTDTGEVKRLTGLNIMEGKAGKKRAGYAHEDTHWITFHCAEERNPEEMYEFLTCGSFQELEEFNVMLENAMAQIEHDEQVLAEHAKAICSKGE
.......................................................................................................................................................................................
>A8HNX2_A
MAERKNIVSRPPLQTPMLNPNGTPSRAWAVWFRDMFDRTSNKNGNSIDDNEEAIDGTLDTLDEVIVVVLDHEERIIVNEADIEQNKQDIQTNKDDIATNKQNILDLEYRVFGSNSPAAYDEEAAYSAGNYIVNPSGDPQSYYRAINDISAPAGVFNPSLWKKVSLIDNDAYIELTRAQAKAAFVAAGYGGIGVDASNAIGTINSTFQTIEGFDIDLIATPLDVTYDKSNHGLKLDRQGVWEFSIKVTLTFDEVNAGRQIQLRAYNDTTSTPSATTFNYFVGRNQAGVNLQLTFAVEVAEGDEGQLIQLEVGSATDTFTNSTNIGTIYQVKHISERKEDLGA
.....................................................................................................................................................................................................................................................................................................................................................
>A8HNY0_A
MRRLSSSSSISSDKLAGLKAASAILLASALSCSGVKTIKPYDLTNSTKSSGRALAAFSSVMPVSLSSGSSKRVGVSTQPSSSFASSSSSVSENISPLGDSWLNRNTGRFGFITFSMIGTFYKSY
............................................................................................................................
>A8HP08_A
MPLKKGKTKNIIAANIATEIKAGKPRNQAAAIAYSMAGKSRKKKKGY
...............................................
>A8HP12_A
MAITIETLEEEKYRRGKAFLFLHSNLTLAAAATQSFVICVGDQPVALKEVSIEGNGEIMSWKAWAGAQKTDGTGTAINEIKRNSNVDTNSGIEIIVDPTVTQKGLEFFANPIDLVAQVAAGNRAYLNKNLISNLFALQANTCYLIEITNNDTGPVKFELSFDVFTE
......................................................................................................................................................................
>A8HP26_A
MIFIKSKTVKEIGLNMSMKVNPFTRKFLITLTNFPLAKFKKEKLLAISSADSGIRNGSQWLKWLGSV
...................................................................
>A8HP29_A
MKERYSHELKWYEKLLGVWRVNKDSFDTKWGYFAPKFGFELQFNRGGYFTQRCLVDICLLWGMLNIKLPFKTKLPEDCEWHTYGVNFFEDSIVWRWGAFLQLLATSFYLLGV
................................................................................................................
>A8HP32_A
MLPLVVLPSGRHSNKVSNRELILKLILCQLAFRLLSSCLSFGIANKTITSNKASSKSVISNSSKAASKVNNKVINSMAKKPTYEELEGKIQFYEEAIGGARKQIMKALRENGLWNPEFHQQELVAITAIFLATKKTLDAKEKALHLAIEFIGKFEGDQMLGHECYDTLDKINRLIAGESLEETMKKRG
............................................................................................................................................................................................
>A8HP38_A
MLLITLLLTLEAALLLLLITDLLLALLLVIVLFAIPKDKQLDRSLNANWHSINFNINSRLLTLLLCRPLGSTTNGSIAVFHYWLTCLLINLVSLVLFNNY
....................................................................................................
>A8HP54_A
MKTFNGVFYDFNSKVDEALRLEDSLQKAKQEAELLKEEILNEPKLHEILTTVGIIHDKKLYKKVAVPHNENRPHDEQAYYLDIQDYIEPVQSFQLDAKLGDNNE
........................................................................................................
>A8HP66_A
MAFKTIATEKELRIMGDIGDLWRETKQARKAERKQRKESNYSSSVQMLVDNGIGFEDKGYHLVVKHKGMIADFWPTTGKFNIRKTPKYKRGVRMLIKLLRGDYSENDFKSITGGF
...................................................................................................................
>A8HP74_A
MKASEIIKTQCCANLLEVPKCELVAKVEKLEAINELKLYEVKFDGFYPVPCGLLLYAYDHDSAIELAKETLFDNAKITEIVEVKQPEKPSVVFYESGDY
...................................................................................................
>A8HP80_A
MIYPLYYHGRSKTNSDKDFILRRMAVIPEQYQQRVADKYERIFRSRQTGFRKNANTYLHRVACWFRYRRNKKQEQSIEKIRKRTS
.....................................................................................
>A8HP89_A
MKVIDTEIYNNNQLGGTNRAGIQLQAGAEATEIDGCKIYDNQGTPTQSYGVQALGGDHSFTNGQIKNNAVDDINLSGGGTVETSQLKIGDDPLSGQITLSAGTSTVITNDNARSPSQLILLAANSQARGFQLPSAQSVVKGVSFTINHNTAAGDEIYNYKIY
..................................................................................................................................................................
>A8I1F8_A
NQLAANRTAANHVYVYVTASLGPDAAFYCPRSGKIEFTDQGNFESFLRPPPPEYPVNAIPQKTELFGESHTLVKHLFGRFTYLGYYTPDSGGWKKVALNIPKRGVVNLMRAFCYWSGEAVLCITNNDDAPVEITHTFFDQPDELVDMSSHGSVLVPGKSSVVTAVPFYSLTPVRSLSKPDPFGFLYIAALGTSRKVVVHLAFRNLRLYLFSGFPILDYSKLQSGCFCPLPNVYVPPTHNVLLDGDVESNPGPLYVCSQPGKCDPFPPVLGKYYAFASNYVQDHVCSCFLPKVIVEARVLIKPTPICFMCYFSHKIRDFTEARIICHGSCERHSIDYEPPCKRRLVLDVEEQGFMDVVCRMFSATYHEKVLRDHKNYIIRSCLNMLALSMSNDKCVSAIVAAAITYDTVTVVPPAELKYLITLLVAQTYDVFVNALSLVFGRLPRNVYNVARRVFSSRPTQQGFASFTSALRACEWW
............................................................................................................................................................................................................................................................................................................................................................................................................................................................................................
>A8IFG6_A
LVTMAGMSQGAPASVLGSRPFEPGLTWQSCSCRANGSRVPTGERVWDRGNVTLLCDCPNGPWVWVPALCQAIGWGDPITH
SSSSSSSSSSS.....................................................................
>A8IH02_A
RDRFAPTPGPFFRDEVMFTVGLNSFVVGSQLPCDPEPDTEVLASMLTDPSHITAEAAARRLARGSSPSQASSSASQLSAPSLKATCTTHKMAYDCDMVDANLLMGGNVTRIESDSKVIVLD
.........................................................................................................................
>A8IX79_A
MKMASNDASPSDGSTANLVPEVNNQVMALEPVVGAAIAAPVGPTKCNCPLDYEIILYKPLVESQCPLETLQVKYYGARNYALICIHTFLW
..........................................................................................
>A8IXD4_A
MKMASNDAPSNGAGLVPEDQQCGYGSSSGGCYCSRHWSAKNCSLDYEYFCASWWCVYSIPYEWCNYFAIGPKLFGPSY
SSSSSSSSSSSSSSSSSSS...........................................................
>A8IXI4_A
MKMASNDATPSNDGAAGLQRSTMRQWRYIQWRVQRYQHPSLVSKIYLIPGLCIILCKHLVVSLQYPLGIPLVKFLI
............................................................................
>A8J4Q8_A
AQKLDVDVHRLTPFRCDTIMCDIGESDPSPIKEKTRTLKVLQFVGKWLVVNPGG
......................................................
>A8JKF8_A
MEAVIHDTKNDTIRRPLGLYYLPNSLRPHNAYQIKTREKKITKASNLALPAGISYSESYINVIPVTAQNQLHRRLEKIYTRNNGSYQNPKLIAQCLLNGLEPTYIANARKRLTAKSSTEPVRIGRLTRNSLKNRNHITSFADVEDIEVTSQLLNELEELNSLRLTIRGVIPIVIINSKTYRLAIPTYLTSLLKFSVQYTVNPHQGYFDTTDPYLGLIYRPIIKIDSLQYPGLKDIKNKVFQPSGGIDQKVLQRSIDKSNILLPPQYTSVLVEAYGDDDFIELLHSFEARILTRGLDKPIRVGDSGGSIVKQIMRYGDMELFPKTLADAHLGPLYPSNNYIVMQVGGYYKLPEVKEQYEMLEMFFDRAKANGGLKVESEHVNGWPKGSLNQLHVTGGKALGKTTLIDEFKLVFKDLGLECDYIDSDDYGFWLMDMLEKPFDGELPELPTVTVENVKRKAKISYLHTVAAYMRKELKLRRSFDILDAVSSNKMAEYFKQFIDLTKACFQRGNGSLHNYITIRRSLAMTKNIVSTSHHILESVHTAFTNINFRLCAPWSSMNGVMSRKYANGEQESLNEMLLASMYTFGQTSDVLPFSVSTLCTWYLDRL
...............................................................................................................................................................................................................................................................................................................................................................................................................................................................................................................................................................................................................................
>A8JNY3_A
WGPGETNDSTTVEPVLDGPYQPTTFNPPIDYWMLLAPTAAGVVVEGTNNTDRWLATILVEPNVSSETRNYTIFGTQEQITVANTSQTQWKFIDIVQTTRNGNYSQYGPLLSTPKLYAVMKHDGKI
.............................................................................................................................
>A8JNY4_A
STPKLYAVMKHDGKIYTHSGETPNATIDYYSTTNYSSVNMTAFCDFYIIPREEETTCTEYINNGLPPIQNTRNVVPLALSARNVISHRAQANENFVVSKTSLWKEMQYNRD
...............................................................................................................
>A8JNZ7_A
MNQLIFFLCMMCCCAILFDWLFNLFFYACQVDTWQEFAFSCNWSWSLFLEDFSTWFKCLSVVLIGIFSAASLMFVDFAVEVFDLFEHFFINIGKFCRFV
hhhhhhhhhhhhhhhhhhhhhhhhhh...........................hhhhhhhhhhhhhhhhhhhhhhhhh.....................
>A8JQ89_A
ELALLDTGADDTVLEEMNLPGRWKPKMIGGIGGIKV
....................................
>A8JQC2_A
IGGIGFIKIQYDILCKAIGSLVPVIIGNML
hhhhhhhhh...HHHHHHHHHHHHH.....
>A8JQG9_A
KAKIIGGIGGFIKVRQYEQVPIEICPRKYVCKVLVGPTFVNILGGSMLTQIGCTLK
........................................................
>A8JU60_A
LLDTGADDTVLEEMNLPGRWKPKMIGGIGGFIKVRQYDQILIEICGHKAIGTVLVGPTPVNIIGRNLLTQIGCTLNFKTSGTPGIRYQYNVLPQGWKGSPAIFQRSMTKILEPFRKQIP
.......................................................................................................................
>A8JYX6_A
MPSLLSLLRHGIHSSIFDIHFSPDRFKFLCPSFGLYLFITLRKSSFEIDYNNGLIYIEYNVPEPLSNKYLLTYDISCAGNKCFKHAEIFYNLYSDLFKQYVYPTLSSIKASKIHVKECSKYLIESNLVKLVSYPYLDFFVHDVLHFRVVTSMFNEFKKFDCAYPRRYITRFVKYAKKI
..................................................................................................................................................................................
>A8KAR0_1_A
MHSRPHARGGSMDFQWNFSAVTACTWMQATAILLSVSQAREGLKLSCTPSLLFPFLALFFFSDFVILRFLLSVVAIVAATPVFLVGAFTGAGLAFSRRRCRRPSRAQRLAAYRLGHRRPHSPRPRQPRRTRLRARCPPSHKKGRGVTGPTIKRSSRPGPRFARRANGGLLGPGVIPYSDQGWDNVLCPAPPVKKSGGDLGPTIKKSAPSAPCPAQPRTPPVRRETPRAYQLRRAQLAERAVRRQEKWYEYLGRVRAREVFRADVQAFVSEFGLASVLLSSSPTKRALADNIGLVGIETNPGPSAATSTDVASQVLSCTTSWLGRRSYRFTAFVGPIWDGDAYARQEIAYLRMRAVCHFGVLLAGLLVLLLHRVVTSRPLVLSQLAPGDFLPRGRSLNWASERGKTVCQAWLVSRKSVLITTRGPESSNPEFVGTDSGVGGSLELGEDPSAGIAREVREEVGIDIDGCDVQVGAVEVDSGFTVVWVIVYLADEPEPCVPASEKEKVISPRWVEFSSVDTSRMHPRTAHSFGQCLPKFYTGAEFASCSSEAQATWLRRGSAGDMPPGLWSLRLINNRDGLCVPYAMQAVSGLEFDFADLAARVPPAGYDFRALAPNPADWACWSADRKAWVVGNPETAKYFLFHKMNGKFGHVDGLVRASLGEPVSDTVFYPTGRGGFDNARDEFVAYAMDSIKDLDGPAVRCDTYRQKMGECLTLDETELSNWLVSWHSANLNGGKGPSPNPQPPSPPTSRTPPPPPDPTSDGLGLPADPSSGAGDLKTGANITGLSAAEGPLKLTGSLDTVSVVADRRVQEVPVDVDSLYTQPELGTEVTFGAPASGYDNLGRLLLVDSVADDVDVVSDLLATVTVYYGFKDRLSFFGKEILSFIPGLNRHTEVIGRNMVPGDYADKYSTTVKEFTAIFAEIIGASMVLGSRLTNWVTTVDEVPGASYAPLYERLWAGWLAAAHGATLRAQGARNVNGHGGGNVDPHFNVVFPNQIGFLDVFDL
...................hhhhhhhhhhhhhhhhh..............hhhhhhhhhhhhhhhhhhhhhhhhhhhhhhhhhhh...............................................................................................................................................................................................................................................................................HHHHHH..................................................................................................................................................................................................................................................................................................................................................................................................................................................................................................................................................................................................................................................................
>A8KAR0_2_A
SAAPVAGWPKAMGANAVSGTTMVPLRISGGPRYPTPAAGRDWRVVLYHLTSRYMDLESPASLQAPNLPRTRANLANAPSFFPMFDAQLPSLMFVCDTIHFGRNNAPFPAYAGNAAASMQNPDAWRDALVFMLQAVGGSEDAMQAFQNVAERWAYFYPGDQTHLANPLANRIRRAELVYDALRRRLLHMRLVRPNVDAGNVADPTTAASFKLYSTAAPAGVDVSRAALTAAAAAPGWATVRDVLGAAAAIADLPAQDLTGLVLAQANGTTDAMWHQYFQNVTLDGPGSPALSEFLSSMPEADWESCRLWLSWDWSPNFPVQARPVAAQIARHTVALRNRAGADLHHNDRAAARALSRGLDLSNEWTLPLANLVEQRTVVVPNGVRAMRSAKVSARIYHDDTLALVLARRLADQSFTSQGLTTRFALLAVQMRAGIDAVTASVDLNASTLRLRTGEAQTGVVLIDRVLEDTNEYVRFGKMGDYHSAYVSLAGNSILNAGYPSKMLNEFGVLRRLEFADTSNFVYDTTDAAAATEKSLLLWRTLHPVTVRFFRPDVAVQGGPVVKDLDLFGIYTQGAQLPWEDWVVNFTWRKPVAALGALRIVLSVSGAALKIRAIVDFLPTRGRRVPREHEVLSNVSQLVPRYGIMGTHSPVLKEDLFSWYHCPLVFRLRVDEVNGDLDWIRPAPIWEYGSVPRTCGTPAVLNYNARRVHVFASTTAAPNPNSAFPGQLGSWAAGGLGRSDYIYLPGMSTSGSRHHYSGQDGLPTRRHASSESFFSVQQSGNYVYMRSPAAVAHATPRLIAGYGHNVPLAYTGPNGNAMVVGFFNGALAGMSQDARFGTWTEITYGDPRGQAALGRDTLQRFYALVPVYMHRWERWYSKMGRDYLPVILSPRLDIVVSTPSTLEGTLTDLGSRALADSAAAKLIGGFRSQDPDFMPAERTTANFDPRIIDVPIRQGHIDHFLTGFSSTTAVGEQLSTEGKTAARKKRLRHKADLVAKMSEELAEEGFV
..............................................................................................................................................................................................................................................................................................................................................................................................................................................................................................................................................................................................................................................................................................................................................................................................................................................................................................................................................................................................................................................
>A8KAR3_1_A
VSNMPRGTVGPRGHIASSALARSSRPRPPPLAGRSSLAPSRDHLLPGPARLHPTARGPASLRRASHATSQYAAPFSGTGLPPGSITRGRPRGSRLGRSPSVPHTTTPGGRLFRLDGVNVQQVLTHQATSNEVASTFFPAPALSPALLHRRALQLVRDLGLQGHYEDLLLYKEDFPSAEALLDNVSDAWGLSQKERNALQHALNGNIAVPNSMTLGPLNVPYSPFLASWRWDVGPITGAVLLPNGHGYQGVIHVPRPIVKWRLPKRQSVRMYNALLTAKRIFENINKIKLPVITRKLRHFMFRYHHRKSNAWRLNSAVAPQPHEAPQKQHQCLLDTLTKISELHPEFKFSGSGPTLDHYKFHGLSTLPEVPIYWITSLEDSSRNHVSLDPFPGCHIEPLDLTLIKTFEHTPFYATLVQGLPVDSRSAMDKAKYSVREAVASVPIPELSGVRAVPSELLAGPAPPSIDDSFSAVRDGHIPSFLTDQPLQLTDNFAPNDYTVEQTITGRKFQPEDDVVLPSRWESSEPLVLLTAARNSNSNVYTRGTAEEISLPRHPKDVGMLDPRYGKLDSLWASDFNENARKALDTVLAPYRAFGTRNERSLPNFENMRFNRFMSMNGFVQHASNGQRYLRVMYILFSRWVQSLAITEAVHSGSLGNSADNLNFGAVTNADVVQMANPAPLPHDQITYLGSTYDQEKGNQGWGYVGAVPNSTPEDPFWNNSNQGALFDGDIAFIDADSVPTPVLREICNAFLPQVGGNRWAVRVNRAQAGNQNQAAIDAAIAHNNNPPVQNQQAIDNTPAGANPPAPILAAPRRIPAAQPFPPDYVYYSHNLGSTDIHGASRLFLHW
..............................................................................................................................................................................................................................................................................................................................................................................................................................................................................................................................................................................................................................................................................................................................................................................................................................................................................
>A8KAR3_2_A
GSTPATDIPPLRDLLGDGAMPDPDPARNPWAAFDDRNVRTAPLERLTIEEAIKHLIIRHHCAEDARLAWDMVMYRTYAAYTPGIPNPVPNAPNMRCWSTGGGRVALPKDYSAMAYLDWAFKPLNVPTHISDLLRTPGRVLLNSVWYANYAVFNAINWPSHTLSFRGAQIHQARNLPQGRNAGNNNVRRHVTEIARVYRRDAMSNFNAAHQSAVARMYGFCPGPLFWVTSDRTPLNFWRNHQSAYFVNPYFFLWGQEILPLHQMLPVANSCPLWPDNEPKPIQSIRDVGAGVRVGRSLMGFESLNWIQDGGMEYSLRHYAAITQNSWTRADTPDPAVHAWVDPARLATWNTPFQYEMPAAPAQVDFTYMRPVGDSIWSNFILPGSIDSYNVATNRVSAHAAATSPNYWNDGERARTWFRMSNGQPSNCVTLTIEPPVGFTREFQLENEYQVVTVFENARPDSILYMVVTAAELAAMSSTHTNNQYYAGDRTSTLSFPAYLANHNRPHEPTRPSFLPKGRPSKPAPPPSPEPQNTPPTHNTRSGSPTLSYESHNPRHVSEVPTMPATITTQTVDGAAKINAPAYQYHGASPSAIRAEAQRLTELAAAAESSNFALPPPSSIPPVEHSTTPPVIGPKSGPISRDSTSITYARIPRHNSVVRDGILDSNNDRLTKNVIVDGIVRYPAGSRLPGNPVAAASKAAWATPPPKPPPRAPLNTEGLRPNTPWLPNPPTMPVTTQPPPPAIPTFGGLDDSEWEAFRTKAKTEKAESDDRINEILARFRLMESSSGSNPPPSRPLAPPLTLPASINVPSSEIPLNDKAATNAQEGLTDLSALAGPNGVPDFLRLRPEN
................................................................................................................................................................................................................................................................................................................................................................................................................................................................................................................................................................................................................................................................................................................................................................................................................................................................................
>A8KAR4_A
MMSFIRDFTVKQSDSGAPDTSPPIMKFKEAVDFYDLDSPPSDLPGAALRFVLFEPLPSEVWNFLDPLLFWNEEFKDYPEVLSELSGPQMPEHTPSPKNVNLGQELDRLYPQNSGRPGGKIHLMCSDVLQTAKNYWSQQLGIRLYYGVNDWGNVAAASLVMLPLLSSAAQEFIAPRLTVARSMFNLPFSDFTKVCKALHTSIRVTKTVPVAGGYSRISTEQARQLYGLDLLPGPSELHKFDPQAEILQRATPGANPLWPSIEKGAIHYSSLRYDQAFKNALTLTMRELIPHTIRTPPTFSEWYNDRMAWAASGGAPGARVVWDEGTRGERINKRGALLAIPEEDLRKVLIMSAGAVLYSKAASKFEKGKRRAIWNTAIEHYLFQAYILDIIDASAISEGASGLPVSWNAATHSSNQRLAAQIFRLDTLGRSVGLMWDFSDFNINHQKSASTAIFTMAVEGIENAIDSNEDATITQVRRDLRACREWVNTAKLNQIFDSGETEPLVMPVLRCLASGERATSFTNTILSRVYRHMVNAWATEQLGYPLIKDGDSQQGDDVFAAVDSVSRGVITAATYNLLGYAGQSYKVTLDYAPRGEFLRLSYDGVAGIVAGYPIRAGLGLISGEFFEESTFDPDARAAAYWEAVTKATRRGANIPQGLIDRLISRNCHITLTLPSGEKTRIVADVDVAITPSALGGVGVTGGAPLPLRRKHKDPEAITTYSSPLGSRPLFSYPKVRASELLRRTKLADLSTLRRLGFEGRELALASQSIVNSALTNAFRAEDRANAITDFASRLHKWKKTVQSVPIVLPPAAPHLHVTSAIQTLWLEALGLDSTRADHGSNPIGYAIIIPSGEGKTTLKREFPELFIDHDDYISWQAVEHLADNGFNHALADYNRQRLLPKDKVLLTWGQDTVPPGYRVLMIPLIRDWEGPRMNEENRAYLEKQREVSWFNSFEERNEAILAVVNQNLNSVRALSYNRRSHLIPNFSPVTPLRHHFGMVSSLTRPLGFSLLEIMLNTVSDLPNTSKYPGQLGKWNTLFNSAIPRSAHGALNLQENISKFNTFARVGGDYQMDLRMDYLLGKLQFLPPTSMSHSADVIVTARDITLLILERNLPNWFSLPLLEFLHSVSQLETSVLRMYTYYIQPTYLAGVLYID
.................................................................................................................................................................................................................................................................................................................................................................................................................................................................................................................................................................................................................................................................................................................................................................................................................................................................................................................................................................................................................................................................................................................................................................................................
>A8QIE8_A
TAYGVLFSGVSWTMKIGIGVLLTWLGLNSRSTSLSMTCIAVGLVTLYLGVMVQADSGCVINWKGRELKCGSGIFVTNEVHTWTEQYKFQADSPKRLSAAIGKAWEEGVCGIRSATRLENIMWKQISNELNHILLENDMKFTVVVGDVSGIVAQGKKMIRPQP
...........hhhhhhhhhhhhhhhhh...HHHHHHHHHHHHHHHHH..................................................................................................................
>A8QWX3_A
GQPSTVVDNTLMVLVAMRYSLRRLGINYKDQNSRCVFFANGDDLIVSVPPSDEWILDSLQEPFSELGLSYDFGERTKERSELWFMSHQGILIEDQYIPKLEPERIVSILEWDRAEQPEHRLEAICASMIEAWGYKELLHEIRLFYRWVIEQAPYSQLVSEGKAPYISETALRCLYMSEHGESDISPYLRALIEGAKKEELDNEGGEVTHQSGEGVDAGRVKGEDSSSKPADKQATEKKNKVSGQTQPQSRQSEMEVPQVRDRDVNVGTSGTFTIPRLKGISSKLTIPKIKTKAVVNLEHLLDYAPEQIHLSNTRALQSQFASWYEGVKNDYDVTDEQMQIILNGLMVWCIENGTSPNINGYWVMMDGDEQVEYPIKPLIDHAKPSFRQIMAHFSNLAEAYIEKRNSEKPYMPRYGLQRNLTDMSLARYAFDFYEMTSKTPVRAREAHIQMKAAALRGVSNRMFGLDGRVGTQEEDTERHTAEDVNRNMHNLLGVRGL
.................................................................................................................................................................................................................................................................................................................................................................................................................................................................................................................
>A8R0G3_A
RYTIEIFRPIRNIWSRAREWTRASITAPGLSWMSHYIYHYPRLMLM
..............................................
>A8R0G5_A
RGNKPMLSAWSQIGNSQMSGGAFNWGSIWSGLKSVGSSLKNWGNKAWSSSAGEALRQKLKDTKLQEKIVDGLSTGIHGAVDIARQQLDKAIEQRLEKPVEEDVYS
.........................................................................................................
>A8R0G7_A
ALKKLEKVTVQGAQKLTTGNCNWALSLVDLFHDTSYMKAKDWQLKDVIPLLDDVILTLTGQEREAFERTWWAISAIKMGLQINNVGDGKATFQLLKAKYEKKAASKQQPEAPEEYPIIIDGAGNRNFRSLTPRGYTTW
..........................................................................................................................................
>A8R4D1_A
MTINFVILTILYDLPLWVKLATTTHGCTNINTSTALHWLI
........................................
>A8R4E0_A
MESLSGPTSPTSLQIFKPEVGELNPSKLLLLNQQEGMLFPTTLGSLELLSFKRERSFNLLKDKVCLLHQESQLLKLRGIGTDTTDVLLKQPMAINANCCHAGIFTTWEQARMLKPSMAPTLTESSGSLTSRLMLIPQLTLLIGTQAVMRLFRLGFRLVRYSLKATILKAREGLFLIPDLLPAHPVEPLVQDQEIDPIPALEHPPLV
..............................................................................................................................................................................................................
>A8R7K4_A
NGPTGYAYAIRFRYGNGDGPGARPYPAPFDNTGLSRGDNVNPANFLSYAVIYDDSPSQVNLFSMVAADAGTPTITINGTAFSKANVADGTMFPYSETGRVLVNLTPAGLTLADVAVEKTVVVAGLTAPNNVYDGTYVIQFALGNEAGFNIIFKNYSGWYSTAAGEALGTVGTYAQREADIKTMKMQLERVAAEAQTRKLKAEYTMELAQDLKNVHGLDAEQELINILEY
.....................................................................................................................................................................................................................................
>A8R995_A
MGIFRTVACILMIGCLSPTSSLANKSDPKLMDAFASSAMPVYAQMSKPSVKASEDYWAYVTASWKISNCNTIESCSIEGRAIGERYAKLMKVDDEIQ
SSSSSSSSSSSSSSSSSSSSSSS..........................................................................
>A8RDK3_A
RECWDSVFDRSVLGYNPPVRFQSKRVPEQFLGQADFSLNQILDFAEKLEYLAPSYRNFSFSLKEKELNIGRTFGKLPYRVRNVQTLAEALLADGLAKAFPSNMMVVTEREQKEALLHQASWHHNSASIGENAIVRGASFVTDLEKYNLAFRYEFTRHFIDYCNRCYGVKNLFDWMHFLIPLCYMHVSDFYSPPHCVTENNRNNPPDCNAYHYHLGGIEGLQQKLWTCISCAQITLV
............................................................................................................................................................................................................................................
>A8RHI7_A
MKQLILEKLKELIKLSNFVKKNQNIENYFISKEFIPFTTDKASFINLPNHNRHIGFWLSNKFIYPSEKHSEQVAIGLIYDNSYPIIKYDENLKRNIWKYLTGTELINLYNQYKQNYFTKMKEALFSSEPKKVKANNNNNNLINWTVEKEQQLIKDLEDLN
................................................................................................................................................................
>A8RHK7_A
TAATPSVLRVSTFVLKGVPFSRRARDFPLSARFGMSGLAYDAPVQTISTGFLTCAWLTLRSRSVTVGLREMHPSSPYEENRPLRVPSTPRPVHWVCSTLSYKRISPLPRRSL
................................................................................................................
>A8RWI0_A
TTILTFLISIILLNYILKSITNIMDFIIYRFLLIVVVVLPFIKAQNYGINLPITCSMDTAYANS
SSSSSSSSSSSSSSSSSSSSSSSSSSSSSSSSSSSSSSSSSSS.....................
>A8RWI8_A
STILTFLISIILLNYILKSITNIMDFIIYRFLLIVVVVLPFIKAQNYGINLPITGSMDTAYANSTQQDNFMTSTLCLYYPRSVTTE
SSSSSSSSSSSSSSSSSSSSSSSSSSSSSSSSSSSSSSSSSS............................................
>A8S2F8_A
SPQELEKYITHYFKSESGDCPELMVYHQADDPKDAGQGVGDKKEKKEKEKEKEQGKKTLDDTGGSSSQDQKQKGKEKDVDVGTTGTFRVPKVKTFNDKMILPRVRGRIALNLEHLLQYNPNQIDLSNTRATQNQFDRWYDGVKNDYGLDDEEMAIV
............................................................................................................................................................
>A8SKH0_A
GSMSYAMCLNTFVLKKEVSETQHGTILIKVEYKGEDAPCKIPFSTEDGQGKAHNGRLITANPVVTKKEEPVNIEAEPPFGESNIVIGIGDKALKINWYRKGSSIGKMFEATARGARRMAILGDTAWDFGSVGGVLNSLGKMVHQIFGSAYTALFSGVSWIMKIGIGVLLTWIGLNSKNTSMSFSCIAIGIITLYLGVVVQADMGCVINWKGKELKCGSGIFVTNEVHTWTEQYKFQADSPKRLATAIAGAWENGVCGIRSTTRMENLLWKQIANELNYILWENNIKLTVVVGDITGVLEQGKRTLTPQPMELKYSWKTWGKAKIVTAETQNSSFIIDGPSTPECPSASRAWNVWEVEDYGFGVFTTNIWLKLREVYTQLCDHRLMSAAVKDERAVHADMGYWIESQKNGSWKLEKASLIEVKTCTWPKSHTLWSNGVLESDMIIPKSLAGPISQHNHRPGYHTQTAGPWHLGKLELDFNYCEGTTVVISENCGTRGPSLRTTTVSGKLIHEWCCRSCTLPPLRYMGEDGCWYGMEIRPINEKEENMVKSLASA
..............................................................................................................................................................hhhhhhhhhhhhhhhhh...HHHHHHHHHHHHHHHHH......................................................................................................................................................................................................................................................................................................................................................................
>A8T740_A
MFQRSAKSRWFDVVLTFVPSGFVMGHVAIISVTTDVLGPRHVKRKSERQHQRVHHELPHDKPRQSQRVMHPHAFGMRAVSQFLVTRPLGEPEAHGAFAPETPVGTRSPPRSYAIL
...................................................................................................................
>A8T7E0_A
MRTTHTLEFYRRMRRATLPRALARACAPGPLVHPSLYIGFPCGIPGACALESPSHNPRGNALTTKNSPRLRMRTETPSHWKSWLPKFGKNLPPPVPEEKGGGEGGGLRWFPFRQSVFVERFVRRIMLYRVCILGVEARLRPYGASPSIRYT
.......................................................................................................................................................
>A8T7H2_A
MAAVAGRDDDTFVFMGARHAAPVSADWFRFSGRSPVGTRRSRLTWRLTWLTCPAPPRLCRLPAERA
..................................................................
>A8T7P8_A
LALRLVLQGDVIWLRCVPELRVDYTSSAYMWNMQYGMVRKSYTHVAWTIVFYSINITLHSGPCAGSPRGGGVFLAGG
.............................................................................
>A8TKG6_A
MVLLVPKTYGEIVLVFDTIIMTISLLFRKPKHRAVKSTLNHRFIGWYIVISSVVALIASHFVSYASSLNYFTGLFLNSLIFYVGVKILV
........hhhhhhhhhhhhhhhhhh...............HHHHHHHHHHHHHHHHHHHH......hhhhhhhhhhhhhhhhhhhhh.
>A8TKH5_A
MLIHAGLNTHSNRISVKKLKEDGKKPSVLQKNEFHGNCCSQKIQSVAACSTKKPECCSSMQQKVLLISRSP
.......................................................................
>A8TKI0_A
MVEPRKILPDGTKLYAWDDLDKAIEEAEDVDLTVSDLILFLLWCDKDKPIFGNTKLVKEAFVFWLELTSKGYKIEDPHFYPYNYGPYSKFIMATVEDLYFAGFIIIASGMKRGQYAYMLSKKGLMEAEELVKEKIRPEDIEYFKRRRRGLDRLSPRIRR
...............................................................................................................................................................
>A8TKI3_A
MKLGKQQHTFTLNTKHYTPYTPTNKKSVDTLSTLLHYIPPIPLYPFVLRVKLCYYLPIQKVSGR
................................................................
>A8TKI8_A
MYFSTPLINLSIYQSKYINLSVYLSLFNLSILSNNTLNISYASLASLESDIFNILRNSV
...........................................................
>A8TSK1_A
EGVVAFLILPQAKKDFFSSHPLREPVNATEDPSSGYYSTTIRYQATGFGTNETEYLFEVDNLTYVQLESRFTPQFLLQLNETIYASGKRSNTTGKLIWKVNPEIDTTIGEWAFWETKKTSLGKIRSEELSFTAVSNGAKDISGQSPARTSSDPETYTTTEDHKIMASENPSTMVQVHNQG
....................................................................................................................................................................................
>A8TUM8_A
MKARGTQRNWQPLWKWGILILGLVIICNASNNLWVTVYYGVPVWKEANTTLFCASDAKAYDTEVHNVWATHACVPTDPNPQEVELENVTEDFNMWKNNMVEQMHEDIISLWDQSLKPCVKLTPLCVTLNCTDKSGDSKKNATSAYDLEMEKGEIKNCSFNITTDIRDKIQQVYALFYKFDVVSIDNDNKTGNDTGSYSSYRLTSCNTSVITQACPKVSFEPIPIHYCAPAGFAILKCNEKQFNGTGSCRNVSTVICTHGIRPVVSTQLLLNGSLAEEEVVIRSANFTNNAKTIIVQLKDSVGINCTRPNNNTRKRVTMGPGKVWYATGEIIGDIKKAYCIINGTKWNNTLHQIVKKLTEQFNKTKIIFNQPSGGDPEIVMHSFNCGEFFYCNSSQLFNSTWYANGTRINGTEGNSTEIILPCRIKQYVNMWQEVGKAMYAPPIKGIISCLSNITGLLITRDGGNNNGSDTETFRPGGGDMRDNWRSELYKYKVVKIEPLGVAPTKAKRRVVQREKRAVGLGALFLGFLGIVFAVLSIINRVRNGYSPLSFQTPTHHQREPDRPGRIEEEDGEQDKDKSTRLVSGFLALAWDDLRSLCLFSYHRLRDLLLIVTRIVELLGRRGWEILKYLGNLLLYWGQELKNSAVSLFNAIAIAVAEGTDRIIEVVQRACRAILHIPRRIRQGLERALL
SSSSSSSSSSSSSSSSSSSSSSSSSSSS..........................................................................................................................................................................................................................................................................................................................................................................................................................................................................................................hhhhhhhhhhhhhhhhhhhh.......................................................................................................................................................
>A8TZ66_A
YVLSIVPSGPLKAEIAQGLEDVFAGKNTDLEALMEWLKTRPILSPLTKGILGFVFTLTVPSERGLQR
...................................................................
>A8UD86_A
KVWEAPLCMDTILEMPNWCRGGLDIQEGTKLNCENAIMELSMHEESVFNTWSKIIDRAYANATGDHLDIYTYRGYAQERFLEYYM
.....................................................................................
>A8UDM3_A
GGLDIQEGTKLNCENAIMELSLHEEEVFDKWSKVIDKAYAKATGDHLDINTYRGYVQERYLEYYM
.................................................................
>A8UX83_A
MNKRINNNRRTMRSRRGRGRTMGSNLIPYANSPVPIPYTPPVTPVTVIGNPRKTTWIDIDLSSEESGIYTLTVGSYRNRITKLGPSKPNFIIEKVAAYAAPGDYKVVLNDFKTGIQVVDEGSYAHRAAAGILYPPAAQIFYGISATGTLNTITTTAKDPVPVVRALVTYWDSEQ
..............................................................................................................................................................................
>A8UZQ8_A
IYRTYRSPDVPRGCEGPCKVQSFEQRHDISHVGKVMCISDVTRGNGITHRVGKRFCVKSVYILGKIWMDENIKLKNHTNSVMFWLVRDRRPYGTPMDFGQVFNMYDNEPSTATVKNDLRDRYQVMHRFYAKVTGGQYASNEQALVRRFWKVNNHVVYNHQEAGKYENHTENALLLYM
.................................................................................................................................................................................
>A8VLS0_A
LQYGHYKYSVFLYGVKMAILRILWPLVLALSLFDAWASFQVNWVFFAFSILMACITLMLWIMYFVNSIRLWRRTHSWWSFNPETDALLTTSVMGRQ
.......HHHHHHHHHHHHHHHHHHHHHHHHHHH.......hhhhhhhhhhhhhhhhhhhhhhhhhh.............................
>A8VM12_A
YPKCSHDYTYAIARNNEIGLLGAEGLTTTWYEGSAEMRLSDTMIEVWCKGGELFFLEKCKRETRYLAALHVRALPTSVEFEKLTEGKKDGDIVEMDDNFEFGLCPCDARP
..............................................................................................................
>A8W0M3_A
NEPTGYAQTDCVLEAMAFLEKSHPGIFENSCLETMEVVQQTRVDKLTQGRQTFDWTLNRNQPAATALANTIEVFRLNSLTASESGRLIDFLKDVMDSMDKEEMEIVTHFQRKRRVRDNMTKKMVT
.............................................................................................................................
>A8W385_A
DGARLFSSDLSTLAVTAIVVVGGCVTSNVPPIVSEKISVMDKLDTGAQKFFQFGDFVMNNIVLFLTWLLSMFSLLRTSIMKHDIKVIAKAPKRTGVILTRSFKYNIRSALFVIKQKWCVIVTLFKFLPLLYAIYALVFMIVQFRPFNSLLCGDIVSGYEKS
........HHHHHHHHHHHHHHHHHHHH........................hhhhhhhhhhhhhhhhhhhhhhh...........................................HHHHHHHHHHHHHHHHHHHHHHHH...................
>A8W390_A
FIFTKLASTIEVGLETTVRRANRVLSDALKRYPRVDIPKIARSFYELFEQKVYYRSLFIEYGKALGSTSS
......................................................................
>A8W785_A
MKMSDKESAESPASLGQVLPPQVDVVVPVEPTVGAQIAAPTAGQINLIDPWIFSNFVQAPQGEFTISPNNNPGEILFEMELGPDLNPYLGHLRRMYNGWTGSLRVRVMLAGNAFSAGKIIVFCIPPG
...............................................................................................................................
>A8W980_A
MYIMDIDEVDAPINYNLAETGPSTSGLQNAATIIPDELYRQERGIESVLTALTEYLKPLNIHAKHTQREYRDYCRQVSGSSATLSLPYYGEGAVFTVPRKAFHRYRFCGSYDGHEFIQCLISKGHVMVPIVPVESPHICIFGRKCIVAFSQMCNIPTERCEYFDGACTEYSDENLVYLASFIESNIIVFSECNNEIISVKTYNDPNTLCFITSGDGHPLNLVRVKSELIGLMFEGYGMISSDTPADLPSEANNILITHINLRSRMVSKMLYDNRPSRPRRIDISNTSSKALHPPHNQPGLYGHKYDEVWATRMVKHLMRLTSQLYGVTCTTTLGQVNMPGAKFTSPNPFEVITTADISEYGVENASYEQPYRVINAEDHFDIEYLGYLSRISRPTHFAYHWLRDSDVVTEKLCLAIPHVYESKMRAYHFIRVYSVHNGTVQFPLTYNYCIVTFGSSCPQPNYLLPYFVMPLAGGLQVFDSIWDIDDGLIGGTRFERRGILHPDPAILEAIHENFQFINDPDSIPIVRVDASLINNVAFRFSLYARHALLPRILIKRKQYRYVPKYQVLHARHDPKYIMKPKIACSASIRTLTIFGDITQYPCGDMTSSNNPRMNKHACLTSLFRYASMLSLPRCSLCGKKFPSEGLSYLCCQYINEYVRVHTRGIRLTCSVRHNCICAL
.......................................................................................................................................................................................................................................................................................................................................................................................................................................................................................................................................................................................................................................................................................................
>A8W981_A
MWLEGDNPPEFNIRFLTPFAVEGEERASIAATDFVDNIVNQQTETNINYLQGQVPNIRNQGITAYISVCNINNILQSLIGGNGFNSDNYAQLLAIGQTYTHEPVTSALSRDGIYYRDARRVPQTRALYPTEHILPFAENLRRCANSRERSIDVLSTATEFYRLIEEHDVTSEYVYLVEHYTPVTIGNDMSNWDIVAAMIDMSTPHPLSLAAHTKLFAFCKCLMLSFCASITNNASYNEEEKELTAEIPTYSISLRNQPGYFRFFDLSRQGYISWLIKTIMIPYLRRYRDFMAAQPAARSVRQAQTPRKFVPYFGDVSKLTDNETYVTDRIGLVNYDKYYRTISRVLMYSSAKAFHHPYHRVIVENSDGIIMNYCYNLMETYNDAALTNQQLKANFRAFEHTKNKMIDIHHKLKVNPEDLPYNLLLRQVHRTQKGTDTTIVMFWTPEKYDKVLVINLITLIYTPFMPIAYIFTTSAARVDIMRSTFDIEYEAVSLQMIYNLIESFNAKIKDSQSSLTDDDSDDEEPGPLPYVNQDAEFIKNGGDPFLIPSQYDSWRRQPISSIKTSVSATFTNMIRMPANMMNTRDQNARKFVGEIIEQMGSYPYLSGFINE
...................................................................................................................................................................................................................................................................................................................................................................................................................................................................................................................................................................................................................................
>A8W982_A
MTHDFYNKHIKPIGAQAHITQTKLKDIDNKSIPVISDVSQLGFIKPLIAAHRDTYGTISYNGKEYSKMILCTSSITKQEKLKNSIYQANVILLLNTKVKVSPMDIEHLFPSFILTSESLLSEKEEAEFIAAVHASIRDEHQQPTLVTSPPSNGVEILPQETPSNDQTPNVEEQAVDPSLTDALNSLSVTMEPDNIRTQPHDDHPVSVEHIHDADSSPLNVISESRQIQVHEMAQPSCTDTATEAPHLEDPLSDDEQSDGSAQVPPIVPQATQQRPSHPPPKAPKVRSDFRRLPPINILLPKYTQAPIATDIKIIFPTEYDALHSESLKSIIQHLINDPTLLFSEFTIEYRREEMGELLYHLCENGIMYSEVTPTAEDNVMLITCRFDPLSACSTSVMQLSHKYLTAKRSDYPLIGAAVNNTKRLRQDLERINTYLAAHSTVIQQVEFTVSDDIPIIKFTDNASITTPLPCVLATSKIFCTFLARAVRAHSTIAPMLAEPLNTRNVLAIQT
..............................................................................................................................................................................................................................................................................................................................................................................................................................................................................................................................
>A8W983_A
MPETYITITLKGGNGPNKATKPDIVYLPSQHALTRVNPNQTSESNPTLSQYLAGKLAIDEEYLLSWTTKGLMLLKHAKSTTDNFPGAGSIFVELLPFEMSVEFLLAMYNEFKECTKDLIRMRGERSMNEIRDFVRVTNFDQLQRSAAFIYVGLIITRLMTSSTVVDDVLLNMHSAALYWDDFSVYTAFSSPRDLWRKMFEETPLKNLLVAAPVTDDFAIGYTGSGLCRIKMMRFMGGGAHERLQGGGMLKVKLERSHDSRSAMPTKNLTDEVNRVFGATMEMSTSTTPEAFADVFVAPQSQRRQPPKPAPGGSKTKSTQQQKPSTSGEAPLQPKPPQPPRVSDKILNDPLLEQGISSSDENDN
...........................................................................................................................................................................................................................................................................................................................................................................
>A8W9Z0_A
MATNATTVPAGTLIRFDCDGKSHNGYVTGRDTIYPHMLRVCTAPGKYFWVDTYEIV
........................................................
>A8WA00_A
MPYLGPDTIELIFRDPAPGVDANGQPNVTDRVVSKGNCALMVTTATEREGVTSNTENGMITRYVAKAVLPVDADTTALRAVDAIRFDGRVYELSADAVAKYTLRGAPDHVRIFATCEVATPELGELVTITPKFGRDDTGQPLPDGDPFDVIARAVTPGNTAKTLGVAGEQDAADFTVVFDAGVPIKDGDAVTVRGRRGIARVALHIEQWANRDTIVALVKSRTGGRR
...................................................................................................................................................................................................................................
>A8WA05_A
MPVEVTRSARALEATGAAEVTFDFRGTAVTIPRPLEAWPLDDIRAGRSGRALKALLRGQRPPMRTQSDALELSIRMADACGVTPLPESTDDVRVMFGAVPTLLRLLDNHGDDIEADLRRFYGVDMRGLFTGELTLRQLWAFVRRIPADSAVLTARNGGRPPWTRAEIIAARQWEAWVRKPYDGRPASPEEIEAWRKKQAAVAATNDRLAEREAYYASGQNMRDAGIDTAGQQFDTPGHERPPQEHQPSENDPVARALAVAKRNATRSRTNRNTNGRTADGQPQPGFRNGRWDNAGTSW
..........................................................................................................................................................................................................................................................................................................
>A8WA06_A
MRIEYDGLVFTVPKDRGQWDMNVQFEFEEGRRLRGYLVLLGGSLENVEVTRARVYSRCRTTREVEKFLDHITEVCNAECI
................................................................................
>A8WA11_A
MGKASRNRAQRGGTGFGDAARPSGAATVFPNFPYERKFTREEIQGDILPRAKRMGDLMRDGMGPNGATLFIPGDVFEMWMIHGVLAGADGGKPYIRARKLPDESGRFVDAVEWVVIKDDTPEQRRADAEAEAQMYVDALEQNLRPEVRAAIRRKFKAAAEEAAEFLGDADDADARRDVGRDFGPPRLLQFTDADNPEEGSE
.........................................................................................................................................................................................................
>A8WA25_A
MGRMKPVKPMRRDVTNSQWTAHTQQMNRIEQGLNRLLEAEGLQQTGKNTV
..................................................
>A8WA26_A
MLTIGRIEHVVFNPYHGMAPIRFSRWQIRAICAWRDRVDADTYAAASGDHA
...................................................
>A8WA27_A
MRGAHRSGPWSVAALTAAVEAQRDRDRRAHLASLRRPPKAMIYLGDVMTPVRLYGIVPDPVHLELWMPGDRLRA
..........................................................................
>A8WA28_A
MRFIVHTPKTNAATWDITGLPDDAPDDQVLAVIAGDRPAGVRAKRVSSTTEDSGPAFVFARGADDLELAGAAIRAARAAELSALEAGKAIAIARMDAGLSSERQVAAAFGVDRNTVRAWRGKAR
............................................................................................................................
>A8WA35_A
MPNSVMDKSPSTGGRPPVRKTAARAAKPEPRTDNPPPPIGAVLTDETHAITAAAKVNGWVLIRTIDLPDGGHRYVYANDLSTNHATRPAMVQLTTDADGRVVHARRDVARRTFTDERTRDTSELHVFDFADSVFRVTP
..........................................................................................................................................
>A8WA38_A
MSWDGSPQGWRPPAEERSAAEAAEKLAVERAHADARTRELANAIAFGFERVALAIVAAAGGDAQRRFDRMNEQADEPEAFDPRPAPAVAAMRRLAEEHAAAVHDPDLDELLSDIAEPDDAD
.........................................................................................................................
>A8WA42_A
MIAPKISMDDRTRETVDRFADALLSVAAAVERAAAAVEASNAGARG
..............................................
>A8WA44_A
MSDDITIPGDEAYLSFGGWAKSMPNPPALHERRRYIVDVECTAAGVKSSEKGERSTRSLSILRVMPVAGAVVPPKGDDDDDTPPMFNEDGSVADEASADEGDEIMAERREAAERAAADAAQAAAEAEAGDVDVVDDDTTGDEVPEDPDDDPTSGDVDVDDDADGWDADVDADVADADADGGTVTSLFREAGA
................................................................................................................................................................................................
>A8WA46_A
MSNIAYRSLIAEGDQWLELARDTFSGGGDYNIAAAAAAIATAYYGRANIEKPEPIADLLTAAAQSRAATPAADTDLEQAVRRHPAGNRRVTVNDPIAPEGTTP
.......................................................................................................
>A8WA52_A
MTNPYAEPTEADLATAGNALGLLTTLWPMMPKPDGFALEAWALVIAEHRLDWADVRAAIVKMSADERNADPQFRPTPPFVVKYARMIRRDRVERTGDRTAYEAICDAKAAPDDEPAAAVSASGPVAALPTGRGDLRRVAAGMFRSINDDVEAVKRVDAAQRRRRP
.....................................................................................................................................................................
>A8WA53_A
MTDMWDDPVDLDTVADWDTEAPQTGPASPETDERASGEGLDAGGPYDDTEAAYWRTVRDPDTPAYTRADGTAYATWLENERRVAMQVSCPVCKVVVEQPCIRVRGNPPTPVHPPEPIRKYPAHNDRLRAARRKQTPQ
.........................................................................................................................................
>A8WA60_A
MTTTPKQYTVTDDALETGGRVSIASCDQCGALVGDTVAHAAAGCGVIQPPKPEPLTAEHYRKAWAAVVHDHRVRVAYAPGPQVLTIVQCACRDFTGTEFAHSAHVADMIAQYTTENPT
......................................................................................................................
>A8WDG9_A
NRKGPTTSTVHYPKVYKTYFEKVERLKHGTFGPVHFRNQVKIRRRVDTNPGHADLSAKEAQDVIMEVVFPNEVGARILTSESQLTITKEKKEELQDCKIAPLMVAYMLERELVRKTRFLPVAGGTGSIYIEVLHLTQGTCWEQMYTPGGEVRNDDVDQSLIIAARNIVRRAAVSADPLASLLEMCHSTQIGGIRMVDILRQNPTEEQAVDICKAAMGLRISSSFSFGGFTFKRTSGSSVKKEEEVLTGNLQTLKIRVHEGYEE
.......................................................................................................................................................................................................................................................................
>A8WE38_A
ILCWGELMTLATWVGANLDDPGSRDLVVSYVNTNMGLKFRQLLWFHISCLTFGRDTVVEYLVSFGVWIRTP
.......................................................................
>A8WEB5_A
RQLKAQWTPEFAQDLNAYHSVGAEAELTGILSQYISMEIDLELMDMLIQNAFTVDYWSAQNNTTVTAAGVIANAAAQSYYNTQGGWFQTLGTKLQKVSNKIHQLTLRGGANFMVVSPTVSTVLESIPGFAADGDGDKMEYNFGIQKIGSLNSRYKVYKNPYMTENVILLGYKGAQFLECGAVFAPYVPLIMTPLLYDPTTFTPRKGLMTRYGVK
......................................................................................................................................................................................................................
>A8Y7S6_A
MEFWESSAMPDDVKREIKEIYWEDRKKLLFCQKLKSYVRRILAYGDQEDALAGVKDLKTSIIRYSEYLKKPCVVICCVSNKSIVYRLNSMVLFYHEYLEELGGDYSVYQDLYCDEVPSSSRQRKKM
..............................................................................................................................
>A8Y959_A
LPSFPTQRTTRTLKVLTPPTTATTPKVPPSFFHAVKRHTPFRNNCLELTLGEQCQP
........................................................
>A8Y986_A
MARKLMARKTPPLVGLDTVQLRVETIWLTSQMDLFVLTDKGEPRITASRASASRVATFGMTSVWLKNSCF
......................................................................
>A8YPG8_A
MATMIKGHKLRIAEGDIPIVGGKSSRIYSDVSPFKRASDLMIHWKEFVFKVMPEDIAGDGFRLASIPVIPSSEVQAVLRKRESTNYVHWGALSISIDALFRKNAGVSGWCYVYDNRWETFEQAMLQKFRFNLNSGSATLVT
.............................................................................................................................................
>A8YQL8_A
MANIIANSMSRDDLEKAVSKVLSSHSLADVSRRTAMSYANLWKLRKYSENREKAFDRTLISIINAFPNEH
......................................................................
>A8YQQ4_A
MLRSTNGTNATIRSAPKHFGRVRATNRSKNRAANSHWASAQDGKPARQHRSPQRPQSKRRRNRWQ
.................................................................
>A9CAW6_A
MSTNPKPQRKTKRKAHRRPQDVKFPGGGQIVGGVYLLPRRGPGWVCARQGRLRSDPSHVGGASPSPKIGAPLASPGENQDTPGPYMGMSGSAGQDGSCPPEVPVPLGA
............................................................................................................
>A9CB83_A
MKGADRHFYIVPVGGETTVDFFEWRLVKGYLFSDFSVLYIPALAKESSIVTSAALALTRRDCKADLAQFMDGARNLTVTNGESPNSDWMFEYLSKLCLNVSRLTGSGRGETVYWEEER
......................................................................................................................
>A9CB93_A
MASEKSYKTVPVTGKNLAMIYHHMGNKTQSLEEAYKQLEKELGETQAPPPSPQSSLDGEPLSEGELEEISEEEEEEGEAPPPIPAKKRQRKNPSKAPAAKAPSK
........................................................................................................
>A9CB96_A
MKKIKRSAADPDPVYPFGDEVPIPLPPFLVPGGGLTTDGLSLAVQTVDPLNVTLGGVGLKIGDGLSVVDGKLTSEAKIVADPPLQQSGDTLSLSTDSSMMVLPSGQLTINNLPSISVTSSGVGLVSPNAPLQLMSNGALQLSVGGGLTVGAQGSLQISTGVGVNVNAAGVLESYPLPPLVWDYSSKSLTLDIGPGLTVVNGKLQVIGATFSNQMSRMAPAPRADLQSNSIEPLPSPPSKTSLDIAEELQNDKGVSFAFQAREEELGAFTKRTLFAYSGDGLTGPFKAPASAELSSFLTAHPKGRWLIAFPLGTGIVSVDEGILTLEISRSLPEVGSGSSSTSLKVISIYFMDLFFPVPFIDRASHPAPRRSNNSRQLFHSKQRLFLKVKDFKKRSWYSSLFTLINLNIQECPELS
...............................................................................................................................................................................................................................................................................................................................................................................................................................
>A9CB97_A
MHCNADYHPLFSINFQYLTKTMVEEACCDPVVLRLLCIHLCDLPGADFVLHCHCGDASRLECQASRVALKLLMGSMRPVLRTPLPWTNCCTNVAHYCVGSVGILSVWRFSRSVTEDLLRELVDFAKVDLAKKTVYQFNCSDCGTLRWLLLSLHKTVNLPDKVGFHLGQYDVGLWKNVDTCQLNSGHSCMLRFINVNNEEYQERFLKSFTFRNKRCLE
.........................................................................................................................................................................................................................
>A9CBA1_A
MCAVAYRRSLHYDSWCSKEKTPSNHRVNCLLDPKLLLESPEKLGCYCIDHCNLHLKGQIVWTAPDGGD
....................................................................
>A9CBA2_A
MYFLFFFLLFLFPVGVKGVEEELRALEGEDVSFYGEERALAFFLLIGREDGKFQELCSGGNCSSCSAFAGRVRFKERQFTLSKVQVRETGTRFKVRSRHAKGNSTLLCYKLTVAKFRPVLVPVVLSGFSIGLSCVDHSNPWGFSAVFIWDMNHRGTTDGRGGITGGKKWVSALARAAF
SSSSSSSSSSSSSSSSSS................................................................................................................................................................
>A9CE21_A
SAYTCASTNVDTNASTNASINADTNVDTCASTNASTNVDTNASINASTNASTNVDTNASTNASINADTNVDTCASTNASTNVDTNASINASTNASTNVDTNASTNADINANTNADINANINANTEYTD
................................................................................................................................
>A9CE31_A
NTIFDLALATYNAWFIGGTAPDPERPTEGAPKLVFEMEGNGSQLPTNQNGGHVGQGVDPPGATG
................................................................
>A9CLU0_A
AYTALFSGVSWIMKIGIGVLLTWIGLNSKNTSMSFSCIVIGIITLYLGAVVQADMGCVINWKGKELTCGNGIFVTNEVHTWTEQYKFHADSPKRVATAIAGAWENG
........hhhhhhhhhhhhhhhhhh....HHHHHHHHHHHHHHHHHH..........................................................
>A9CLW0_A
FRSLFSLIRNVVYPDWRKYFDFNNGYIPTNKYSDSKADPDHLE
...........................................
>A9CQ75_A
ERACGKMEKFDVQDCVLIAIPSVNATLHSDVSDPGRFPLPLVASGLADWISFPYASCPMVNLVYKTSQCSYKVVLYCTITIVYTLLKLAGYKEQVTTKDEIEQQMDRIVKEMRRQLEMIDKLTTREIEQVELLKRIHDNLITRPADTLYMTKESNRKNII
................................................................................................................................................................
>A9CX65_A
GPTGLIFALKSHYTSQGGDEALFYEANTASTAAGYGGTQTGSDPAGNTSILANSSSYTYAIGMSTLQGEGLGTGSYVAIPEMAFSIDKVRSPQRLAS
.................................................................................................
>A9EEZ4_A
MTSASIWTLRQGDYPKGSMLIRRRVKNSVLTGKGGYVDLDGNVAVGTGWRWEIDFSDLRKLRFSFDSSVTVLGHETCSIGHANKLRKQVADMVGVTRRRAENNCGWFVCIIINDFTFDVYNCCGRSHLEKCRKRFEARNREIWKQIERVRAEKAFTTVKKSRNSKPSKKIFKEREDFGTPKRFLRDDVPFGIDQLFAF
......................................................................................................................................................................................................
>A9ELS6_A
EAGFWTSSKEKVVSLQNTTNQQAELTALKLALEDGGEKMNIITDSQYVMGIVKDHPTISESPLVQEIIELLKGKEEIYIEWVPAHKGIGGNTEIDKLVSAGIRSKVMFLENITPAIDSHTKYHQGWKSLQEEFHLPQMLAKRIVEECATCQGKGGAPIHGMVDYSIGTWQMDCTHLEGKIILNAVHVASGYLEAKIIPTEDAYQTALFTLQLASRWPVKKIHTDNGTNLSHKNADYLL
..............................................................................................................................................................................................................................................
>A9ELV1_A
GWAPGDGRRITPPVHQQRREKRGAIVLGILGFLGLAGSAMGTVSTVLTIQSQHLLAGIVQQQKNLLELVEKQQELLRLTIWGVKNLQARLSAIEGFLEDQLALKQWGCELTQVCHTNVPWRADWNKTPNWENETWQHWHMRTDALQANISALLVEAHNKEQENMFELQKLQDWTTWGSWLQWFNIWNWLKWGL
............................................................................................................................................................................................hhhhh
>A9J110_A
MDGVIVYCLNALVKHGEEINHIKNDFMIKPCCERVCEKVKNVHIGGQSKNNTVIADLPYMDNAVSDVCNSLYKKNVSRISRFANLIKIDDDDKTPTGVYNYFKPKCYSCYHIYRKG
....................................................................................................................
>A9J112_A
MTMTRLLLVYIIILNLNVIPVIISIGKDKDVCELLISSDISCACVELNSYHVAILPMDVSFFTKGNASLIILLFDFSIDAAPLLRSVTDNNVIISRHQRLHDELPSSNWFKFYISIKSDYCSILYMVVDGSVMHAIADNRTYANISKNILDNTTINDECRCCYFEPQIRILDRDEMLNGSSCDMNRHCIMMNLPDVGKFGSSMLGKYEPDMIKIALSVAGNLIRNRDYIPGRRGYSYYVYGIASR
SSSSSSSSSSSSSSSSSSSSSS...............................................................................................................................................................................................................................
>A9J172_A
MSHVRWRNIWQEHNDGVYSIGKECIDNIYEDNHTVDEFYKIDSVSDVDDAEHISPITKKP
............................................................
>A9J178_A
MDNRCDYQSILRGLVNWYIANNTTTISELDIIKILNKYEDVYRVSKEKECGICYEVVYSKR
.............................................................
>A9J186_A
MSLESFIITTFNNNSSTNIDNMCHLYVKVCPSSLLFRLFVECCDINKLVEGTTPLHCYLNHLF
...............................................................
>A9J193_A
MEIVNLLIEGRHTLVDVMRSITSYDSRDYNHYIIDNILKRFRQQDESIVQAMLINYLHYGDMVVRCMLDNGQQLSSARLLC
.................................................................................
>A9J197_A
MSRINITKKIYCSVFLFLFLFLSYISNYEKVNDEMYEMDEIVRIVRDSMWYIPNVFMDDGKNEGHVSVNNVDAIV
SSSSSSSSSSSSSS...HHHHHH....................................................
>A9J1A1_A
MPHSETVTLVGDIYILYSNTNTQDYETDTISYHVGNVLDVDSHMPGSCDIHKLITNSKPTHFL
...............................................................
>A9J1E2_A
MVNDKILYDSCKTFNIDASSAQSLIESGANPLYEYDGETPLKAYVTKKNNNIKNDVVILLLSSVDYKNINDFDIFEYLCSDNIDIDLLKLLISKGIEINSIKNGINIVEKYATTSNPNVDVFKLLLDKGIPTCSNIQYGYKIKIEQIRRAGEYYNWDDELDDYDYDYTTDYDDRMGKTVLYYYIITRSQDGYATSLDVINYLISHEKEMRYYTYREHTTLYYYLDKCDIKREIFDALFDSNYSGHELMNILSNYLRKQFRKKNHKIDNYIVDQLLFDRDTFYILELCNSLRNNIHNS
.........................................................................................................................................................................................................................................................................................................
>A9J1F4_A
MESVIFSINGEIITASPYNFFKRIQDHHLKDEAIILNGINYHAFESLLDYMRWKKINITINNVEMILVAAVIIDVPPVVDLCVKTMIHNINSTNCIRMFNFSKQYGIKKLYNASMSEIINNITAVTSDPEFGKLSKDELTTILSHEDVNVNHEDVTAMILLKWIHKNPNDVDIINILHPKFMTNAISLLGLTISKSTKPVTRNGIKHNIVVIKNSDYISTITHYSPRTEYWTIVGNTDRQFYNANVLHNCLYIIGGMINNRHVYSVSRVDLETKKWKTVTNMSSLKSEVSTCVNDGKLYVIGGLEFSISTGVAEYLKHGTSKWIRLPNLITPRYSGASVFVNDDIYVMGGVYTTYEKYVVLNDVECFTKNRWIKKSPMPRHHSIVYAVEYDGDIYAITGITHETRNYLYKYIVKEDKWIELYMYFNHVGKMFVCSCGDYILIIADAKYEYYPKSNTWNLFDMSTRNIEYYDMFTKDETHKSLPSFLSNCEKQFLQ
...............................................................................................................................................................................................................................................................................................................................................................................................................................................................................................................
>A9J4M0_A
EKITQQMDPEHRQLANAIFKLTYQNKVVKVQRPTPTGTVMDIISRKDQRGSGQVGTYGLNTFTNMEAQLIRQMEGEGVLSRADLENPHLPEKKITQWLETKGVERLKRMAISGDDCVVKPIDDRFANALLALNDMGKVRKDIPQWQPSKGWHDWQQVPFCSHHFHELIMKDGRKFGGSLQTPGRTN
..........................................................................................................................................................................................
>A9J4M4_A
GIFLPSELETPNLVERVLDWLEKHGAERLKRMAISGDDCVVKPIDDRFATALTALNDMGKVRKDIPQWEPSKGWNDWQQVPFCSHHFHQLIMKDGREIVVPCRNQDELVGRARVSQGAGWSLRETACLGKSYAQMWQLM
...........................................................................................................................................
>A9J523_A
MGGEHYRSPVQHWDYVELNGLRYTEGCATKYATRNRKKHEDPRQDLEKAIHYVEKVQDLYRNGVLLPRSAPVAITPDAFAAANGLTEDEAEVVRLLTFWESDPELTAALNLLRKMIEEVGA
.........................................................................................................................
>A9J526_A
MAGSRAEAIARYRAWIVTQPELLAALPALRGKRLGCVCKPKACHGDVLVELIEGPDPEPAQRSLL
.................................................................
>A9J540_A
MSRKTTIRLTGDALTAARAVHGIHQQAHAREAELEREFQERLNELGRDAQEQMSRAWPVLMNAADLPMEELGEWELDASYLDDHGCAFLSKREEDARPSLGDLLQSMTASKH
................................................................................................................
>A9J554_A
MKENRDWELCWIVPGGSLQTKKVTGYARACQEAKNLRFKMRKTEGVRIWIMSEF
......................................................
>A9J6V5_A
MDLGNLWCLLGVHRYKILDGGPYEIRHKGRLVELCHYYDLRRWSAANDDIPPDNPSDPGLHVGSPHQVNQTTNQRILLMQRIDFPSCCTAKIYIGMGPSGIADRYAGLASNGFSPRGFAKELIGAIRRESNEGHGTMVFTVNSEQVVADTILRRMGSHYNPWASSDNHSTKVRVHVINIQAAAEILINHGVLIRRLGGLQDFPGTVEHSEYLDKLCKGL
...........................................................................................................................................................................................................................
>A9J6V6_A
MLSPANTMVNAIGAALLVISILYSLWAISHLYSYAGKLSVKKEVHRGHGN
......hhhhhhhhhhhhhhhhhhhhhhhh....................
>A9J763_A
MTLVATVVDSAHNLEVDDLTAGNLYAASSPSGNMFIVVVGNHNGRRLPVVLSSTDTRTIGDVISNTGFRYSEIAGFSVNLAQGDYD
......................................................................................
>A9J766_A
MAVAILILAVWLIGGALLFLPFALVVSPRLPLSDEALNRTALYTVLWPVTLPTLIAITVVVTLHSAYRAPSNSTRR
.hhhhhhhhhhhhhhhhhhhhhh.....................................................
>A9J7A9_A
MATMKTHRPTVMSPTVEGSRTGKGTARPVTFTSQQIEWLEQTFPEHQIGPGTTMEDIQFQAGRRDVVRAVRLRRRDAIAVELK
...................................................................................
>A9J7E6_A
MSKAKLRVIADTPELESVLKALLTATYAIEDLLNEAVASKVLNSRLGWSAVGEYVELFNRTQSRVAGLIPE
.......................................................................
>A9JIM5_A
MDREMAASCGGAVFIGLIFLTLSPHYRAFLAKLIWWLQYFITRAEAYLQVWVPPLNIRGGRDAIILLMCAVHPELIFDITKILLAILGPLMVFQASITKMPYFVRAQGLIRACMLVRKIAGGQYVQMALMKVAALTGTYVYDHLTPLQDWAHAGLRDLAVAVEPVVFSDMETKIITWGADTAACGDIILGLPVSARRGREVFLGPADSLEGTGWRLL
...hhhhhhhhhhhhhhhhhhh......................................HHHHHHHHHHHH..hhhhhhhhhhhhhhhhhhhhh.........HHHHHHHHHHHHHHH.......hhhhhhhhhh.................................................................................
>A9JIR3_A
ALENLVTLNAVAAAGIHGIGWYLVAFCAAWHVRGRLVPLVTYSLTGLWSLALLVLLLPQRAYA
hhhhhhhhhhhhhhhhhhhhhhhhhhhhhh.....HHHHHHHHHHHHHHHHHHHHHH......
>A9JL36_A
MAEFNIDELLKNVLEDPSTEISEETLKQLYQRTNPYKQFKNDSRVAFCSFTNLREQYIRRLIMTSFIGYVFKALQEWMPSYSKPTHTTKTLLSELITLVDTLKQETNDVPSESVVNTILSIADSCKTQTQKSKEAKTTIDSFLREHFVFDPNLHAQSAYTCASTCADTNVDTCASTCASTCASTCASTGASTCADTNVDTCASTCASTCASTCASTCASTGASTCADTNVDTCASTCASTCASTCASTCASTGASTCADTNVDTCASTCASTCASTCASTGASTCADTNVDTCASTCANTCASTEYTDLADPERIPLHIMQKTLNVPNELQADIDAITQTPQGYRAAAHILQNIELHQSIKHMLENPRAFKPILFNTKITRYLSQHIPPQDTFYKWNYYIEDNYEELRAATESIYPEKPDLEFAFIIYDVVDSSNQQKVDEFYYKYKDQIFSEVSSIQLGNWTLLGSFKANRERYNYFNQNNEIIKRILDRHEEDLKIGKEILRNTIYHKKAKNIQETGPDAPGLSIYNSTFHTDSGIKGLLSFKELKNLEKASGNIKKAREYDFIDDCEEKIKQLLSKENLTPDEESELIKTKKQLNNALEMLNVPDDTIRVDMWVNNNNKLEKEILYTKAEL
..........................................................................................................................................................................................................................................................................................................................................................................................................................................................................................................................................................................................................................................................
>A9JL58_A
MPSNMKQFCKISVWLQQHDPDLLEIINNLCMLGNLSAAKYKHGVTFIYPKQAKIRDEIKKHAYSNDPSQAIKTLESLILPFYIPTPAEFTGEIGSYTGVKLEVEKTEANKVILKNGEAVLVPAADFKPFPDRRLAVWIMESGSMPLEGPPYKRKKEGGGNDPPVPKHISPYTPRTRIAIEVEKAFDDCMRQNWCSVNNPYLAKSVSLLSFLSLNHPTEFIKVLPLIDFDPLVTFYLLLEPYKTHGDDFLIPETILFGPTGWNGTDLYQSAMLEFKKFFTQITRQTFMDIADSATKEVDVPICYSDPETVHSYTNHVRTEILHHNAINKVTTPNLVVQAYNELEQTNTIRHYGPIFPESTINALRFWKKLWQDEQRFVIHGLHRTLMDQPTYETSEFAEIVRNLRFSRPGNNYINELNITSPAMYGDKHTTGDIAPNDRFAMLVAFINSTDFLYTAIPEEKVGGNETQTSSLTDLVPTRLHSFLNHNLSKLKILNRAQQTVRNILSNDCLNQLKHYVKHTGKNEILKLLQE
..................................................................................................................................................................................................................................................................................................................................................................................................................................................................................................................................................
>A9JNT7_A
EAKITDIMEPEHALLATSIFKLTYQNKVVRVQRPAKNGTVMDVISRRDQRGSGQVGTYGLNTFTNMEVQLIQMESEGIFLPSELETPNLAERALDWLEKHGAERLKRMA
.............................................................................................................
>A9JNU8_A
DIISRRDQRGSGQVGTYGLNTFTNMEAQLIRQMEGEGIFKSIQHLTVTEEIAVQNWLARVGRERLSRMAISGDDCEEKPLDDRFASALTALNDMGKVRKDIQQWEPSRGWNDWTQVPFCSHHFHELVM
................................................................................................................................
>A9JPG8_A
PNFNMFYEFKEGDLNATQRRAWEFIRELILSVSLYNRTWEKSLKIFLTETGEVTEQKPGEAPSGIYVTYETSKPLVLIGKKDGWIFKDIYALLYHHLQLGDHNGP
.........................................................................................................
>A9JPH6_A
MASNDPPICWICREEVGDDGIRACACTGEMEHVHAECLGRWLTVSRNSACQLCRVVYNTRMSWTPVRDMVFCPPMEVWEMFEMGLLLVGIPTLFCAMVLTVGVVLYVVNADEALISSRDALMYYIFFVVFEIICLFGLGFILYVTRHFSRVFMAANTRVEVFPYWPAGAGGRLRGPADDIELVEIARPDPRDEQEHPGDAAGNSEEGGDSSNDEGDVVDGLLGRNSRGTKKK
...............................................................................HHHHHHHHHHHHHHHHHHHHHHHHHHHHH...........hhhhhhhhhhhhhhhhhhhhhhhhhhh......................................................................................
>A9JPX8_A
MYPSRNKRGSYFNQRRHYSRNHVWKRPTAAKRHDWKRRPLNTSKPNDEPKCQPNAYMRISMGLSL
.................................................................
>A9JQJ6_A
MTMIAKRAQFLKGDSEDLTLNVSKSKIYSDVSPFVSDSSVNVHRSESIFVCDFERSFDGLKLADVPLIPEVILSGYKSIGKFNYVHLASISIIINALFKHKSGVKGSFVLYDGRFTNAKQACISAFKFNLDSGTAYQVLHPNFPVSLSDPFLEKALTGLIVFEDLNMLEGTHSVSLVVGVMLGPLTLSLQELTLSQVHNISDSYCAEIEYLIIEIQLMKGSQQFDVLDAEAAVEKKSVSTIEVGQGLLEAFPGPKRHLQKMVYKSRKRADLIEPKLQVDECDKDKEEGNGKGKGVNLLKAAKNGAHSELFLKGSRGASKKGGCHHEIQQGDGSVEQGFERGRGEGKGLH
.............................................................................................................................................................................................................................................................................................................................................................
>A9JQJ7_A
MEHIVNFSSKDQEEQARRGAVITRFNREMGPLNKDSREGEEKGKDFTDEEAGVILQYIFGNIALYGTSINTVFLPTKIICKRYVDEPTSKTLITFKLDTVAAMIRSVSDESTDPLVDGSTFRQLCTPFAVEARRFLVHMERVGVFTNLYVNHPVKCADAPQVAYDFNSGLHFRGLTKAERKVVEELNKIVNIAGRSDRLLELAASRVESGI
...................................................................................................................................................................................................................
>A9JR44_A
MGSKQSAPPKPLQLPQPRVSLLREAKPSLYGRYNCKCCWFQDKNLVECSDHYLCLKCISSMLKRGKNCEICGKAIPTYIEVGITPTAPQLN
...........................................................................................
>A9LFB7_A
MFFSKILFVLLVATLGTSWFSEGGSTAVDALPQGYTVHQQYSFQNGTGNQQASVVNGSVVQQSFQQVWSTMPLLQLPFGFYNPSDDNSYKD
SSSSSSSSSSSSSSSSSSSSSSSS...................................................................
>A9LJ39_A
FTQRAVLAAVLEIMVKFSPEFQFGSGSRGRPSFS
..................................
>A9LJY7_A
LEQENDPDSTILDIGSAPARRMMSDRKYHCVCPMRSAEDPERLANYARKLASAAGKVLDRNISGKIGDLQAVMAVPDTETPTFCLHTDVSCRQRADVAIYQDVYAVHAPTSLYHRAIK
......................................................................................................................
>A9LKX0_A
DQFLNKRENYFHGNNLIESLSAALAWHILTEQC
.................................
>A9LL79_A
ETIPKARRPEGRTWAQPGYPWPLYGNEGWGGQDGS
...................................
>A9LL82_A
NLSPRLASPRVGPGPSPGTLGPSMATRAWGGQDGS
...................................
>A9LLJ3_A
PVALPRALAPPRSVRVTGCYQCGTPALVEGLAPGGGNCHLTVNGEDVGAFPPGKFVTAALLNTPPPYQVSCGGESDRASARVIDPAAQSFTGV
.............................................................................................
>A9LM98_A
VRVSESSPSIMLTPCRGMVLPCWVQGKYLGLSYSADGVEHSLFQTNTVTCSYHGQSKTP
...........................................................
>A9LMC1_A
FSGFANSCDVTSNTTHTHSGDTLLAPFYMPNHKLDKNTRDYLLRAFTYFTADLGVAVQPTARTARALPAIEYWV
..........................................................................
>A9LME5_A
MPATTSSQPPVLRRSERLKNIQMRDMKARIQKISKSIKEVTECIVLHWQEVKENREAIYNVQDEMKVLKNSILEIKKTIGGDESKKDILVQKINEYELKLKDKDVIFDDLFEKTLDLVKERKYVNLLVNQNLILPRFRTRLVHESLRCFICRSVALYPQLLNCGHVFCDQCICKWYDIKDTCPVCRVHISKIGFNQIDNLMEFAREILMDDKDEMTDAKKREVADMEKFIEERAN
...........................................................................................................................................................................................................................................
>A9LME6_A
MDKIMKEIILSDTITEDDYRIIKYNNKIIRDLGLYLILDKCSNIYIFIDVRLPILKDQVLVMDATIKTQTSKLDDTFQSLVNTLTEKERHDCNSYRPKKRKRT
.......................................................................................................
>A9LME7_A
MNSDCSDYENDDMLETMESGIFSDDDEDMDVDHKDYSTITDDEYCTINNEEDEDDDSQCSTISSKIRRSISTLSSTSGKSKFNLDKLNVLFKSSDNVPNNIKNDDMMIIKFTNFAFAVPLIDSVHVEEECPKIDTSIKISCIHKFTKIVEQTRRGDEAFSVIMKCTLCNFIKRSS
...............................................................................................................................................................................
>A9LMG0_A
EDGPNKLIQASCTGTVGKPVCWDPVAPVYVSDGGGPTDMIREESARERLEEIIRHSYPSVQYHPLALPRSRGVDLDPQTSDILEATHQVLNATNPKLAENCWLCMTLGTPISAAIPTNGNVTLDGNCSLSLPF
.....................................................................................................................................
>A9LN67_A
SISPAGLLTTPVLTGVGNDNRWNGQIVGLQPVPGGFSTCNRHWNLNGSTYGWSSPRFADIDHRRGSASYSGNNSTNVLQFWYANAGSAIDNPISQVAPDGFPDMSFVPFNSPNVPTAGWVGFGGIWNSNNGAPAATTVQAYELGFATGAPNNLQPTTNTSGAQTVAKSIYAVVTGTNQNPTGLFVMASGIISTPNASAVTYTPQPDRIVTTPGTPAAAPVGKNTPIMFASVVRRTGDVNAAAGSANGTQYGTGSQPLPVTIGLSLNNYSSALMP
..................................................................................................................................................................................................................................................................................
>A9LS33_A
VDTTRSTNLTLCATATTEAAFKNSNFKEYV
..............................
>A9LSM0_A
IGILLTWLGLNSRSTSLSMTCIAVGMVTLYLGVMVQADSGCVINWKGRELKCGSGIFVTNEVHTWTEQYKFQAESPKRLS
hhhhhhhhhh....HHHHHHHHHHHHHHH...................................................
>A9LXX6_A
VSLTLTLLAFCQPIQTWRCSLSLGNQQWMTTYNQEAKFSISIDQILEAHNQSPFCPRSPRYTLDFVNGYPKI
SSSSSSSSSSSSSSSS........................................................
>A9LY81_A
LALCQPIQTWRCSLSLGNQQWMTAYNQEAKFSISIDQILEAHNQSPFCAKSPRYTLDSVNGYPKIYWPPPQGRRRFGASAVVTYDCEPRCPYVGADRFDCPHCDNASQADQGSFYVYLQILFLHLKQCHGIFTLTWEIKGYDPLITFSLHKIPDHLQPDLPQLNSDWVPSVRSWALLLNQTARAFPDCAICWEPSPPWAPEILVYNKTISSSGPGLALPDAQIFWVNTSSFNTTQGWHHPSQRLLFNVS
.........................................................................................................................................................................................................................................................
>A9NIS7_A
FSFFVKDWADRIAQEAEFLKRNKIYFMQRQEVLDKNHVADIDKLIDYAASGDPTSPDNIEAPNAPWVFACAPDRCPPTCIYVAGMAELGAFFSIL
...............................................................................................
>A9PL57_A
FVLALLAFFRFTAIAPTRAVLDRWRGVNKETAMSHLLSFKKEL
hhhhhhhhhhhhhh.............................
>A9PLI6_A
NALILSTLPETTVVRRRDRGRSPRRRTPSPRRRRSQSPRRRRSQ
............................................
>A9PW50_A
MQRGNFRGQKRNIKCFNCGKEGHLARNCRAPRKKGCWKCGKEGHQMKDCTERQAN
.......................................................
>A9Q0F4_A
NVWATHACVPTDPNPQEVVLVNVTENFNMWKNDVVEQMHEDIISLWDQSLKPCVKLTSLCVSLKCTDLKNDTNTNSSSGRMIMEKGEIKNCSFNISTSIRGKVQKEYAFFYKLDIIPIDNDTTSYKLTSCNTSVITQACPK
.............................................................................................................................................
>A9Q1Q4_A
MTTITTQTIKSVVPAITALVYRAKEKQNYMQPQTCAIAALAIFKMMTSFTRDDVIPAIAMVELASASIADANRYNNDLKAMHYVDPAINLIGLAKHFGFITMNEDKSFQMTDAWIELVTTKDTSVPFTEKVTTESRRKPFVKGGKVKPSKTLKAAIEFLQDTAYHVDATMVKVISSMIEQRTYGGLQMPEAIQTELHVWNNAVAMVGQDTLFSDYFADNRGRLYHVACAGPNPQSSDFARCLYSHNVENTVSKFNDDGSTTLAYNMFMLELEDIAGGDWTSAKRLTYVAQNPVGSLARMMNMDKSERPSKPFTYVRLALDWFKFETTGECDSRVGFGLDAKCSGTQYLAFIAGNMEMARATGLVDSETKASDPYQLSLRELLKLLDRSSMKPSPEIMDEFLNPKAGRKFIKTPYMAIQYGGGKAALTGSSDFISYMTEALQIPMEKAEAFAELCVEAIHNALGEKINMFIEKAADAAYTRCVELGKEYITYKHTDGQVVMKPCFPSRDICDAFSIRIDSATRVIFGVMLEGEEKPWTIRESNPTKEEFKRTFVVNYIQGIDALVARTVAIKAKEAGLRGFTSIHDCFRCCLADAPLMMEVIRSAYIEIFVNNNQFESLSKQLGGINMYHENIVTEELLMSEHAYYFCQ
........................................................................................................................................................................................................................................................................................................................................................................................................................................................................................................................................................................................................................................................................
>A9Q1Q7_A
MNYALYHYISRTGLVRHALVNIKTKDVMLADMSIYGNNLVWKRAANPSHVWLVIQSDKYHKIVAMANRPEHIVPRK
............................................................................
>A9Q1Q9_A
MKLKYMTKTVTYMAMYGASKRKAKKLARAANPRMPARKVAKVINSVFGIWSIK
.....................................................
>A9Q1S0_A
MANRFVEIPANLVKPGDVLVYGNREYRIENILRFSDAVQLQYSGGYYNFEFGRIVKVLDRPPALETPTATFNTQITPVFLPYGEAVKPFSDEEDVKGADVEVGDVIWFKGNWATVTNVYKHPNSPYNKVNIDHDGVKGLQVRLTLTGTYSRKVRAVMETLNIQNAIEAQRILLQKLEQMLELTQLAPTGDGKIAIGNCNIRVDKASITKAARDEMKAAASKSAELIKKL
.....................................................................................................................................................................................................................................
>A9Q1S3_A
MISIDQVPVELSKAKGKLDNAKSDLSAFDLNAPVDKVKVFIDCINGWVLVEHAVLRALLVDEVNKAQAAFDELDELNTLLNNTLNDALKGK
...........................................................................................
>A9Q1S7_A
MIVTPIKVKKSKLSLQERTLRSTIRGITANRISSGDIQAKPCRVCGSTFVEAHHWDYRTYKVIFLCAKHHVEWHNRQRYFEHLNTAYGIKFVHRPKPFRFKWVWVKNHMGYRPRPSETMPSVIRRGQKLIKVI
.....................................................................................................................................
>A9Q1T4_A
MQQLKSIVLGVLTAFGILIAVFLKGKSSGKAEERQEATEKQLDSLKESIEIKSHVQKEVSSSSDSNVDSELLSKWVRK
..............................................................................
>A9Q1T7_A
MKLAKSYIYKVASTRTLTWTLNGKGYLSATMRYNNHKYTIYKHVLVFFIHNGYVPEEVDHIDGNTLNNEPSNLRDSTRSQNCSNRKVFSNNALGVKGVRKVGNSYQVRVCHNGKTTYMRASSLEEAQIMSKRIRQSLHKEFANEGKI
...................................................................................................................................................
>A9Q1W4_A
MQAGRAEEFESGDSLVSLFPDIKYFLHRPIIEDSSLCKLRELQDGTYSIMDLLLFHDILDLRKKLEPVDEDNG
.........................................................................
>A9QH33_A
MDNSDYLEFLKLIGCDTCDGPENIKKSYRKAALKMHPDKGGSTNAMKRLNELNQSYLEYGPPQNKRYRPTPQYEEDLFCYESEGDDEPDTCSYNRSDSGFSEGTCPTPDPSGFSASNVSFHQSCKNVKLLLDITETLGHGRNCAHTLEAIDKNNRMDWELFDTFCSTPGNHHLTLMFIDHCYMKLKDWQWSLMNFVNYGPPYLEEIKEAANGIDWSELDDMIFS
................................................................................................................................................................................................................................
>A9QNA5_A
SSLRYGNVLDVNSIDLEEPSGQTGHWKAIGAYILGFAIPIILKALYMLSTRGRQTVKDNKGTRIRFKDDS
.........................hhhhhhhhhhhhhhhhhhhhh........................
>A9QRN7_A
QYMDDLYVGSDLEIGQHRAKIEELRQHLLKWGFTTPDKKHQKEPPFLWMGYELHPDKWTVQPIQLPEKESWTVNDIQKLVGKLNWASQIYAGIKVRQLCKLLRGTKALTEVPLTAEAELELAENREILKEPVHGVYYDPSKDLIAEVQKQEQG
.........................................................................................................................................................
>A9QUI6_A
WLLVLDAVALERWPGDGPALSQYHVYVRAPARPDAQAVVRWPDSAVTEGLARAVFASSRTFGPASFARIETAFANLYPGEQPLCLCRGG
.........................................................................................
>A9QVG7_A
LVKEFDQTGLGNTDTQIMRELEAQKEMIGKLGRNIADVNNRVDAIPPQLSNIFISMGVAGFGIAL
................................................HHHHHHHHHHHHHHHHH
>A9QVJ5_A
NGLRNRYMAGTDEEQGPIPTAPRENSLMFLSTLPDDTVPAYGNVRTPPVNYLPGEITDLLQLARIPTLMAFERVPEPVPASDTYVPYVAVPTQFADRPLISFPITLSDPVYQNTLVGAISSYFANYRGCIQITLTFCGPMMARGKFLLLYSPPNGTQPQTLSEAMQCTYSIWDIGLNSSWTFVVPYISPSDYRETRAITNSVYSADGWFSLHKLTKITLPPDCPQSPCVLFFASAGEDYTLRLPIDCNPSYVFHSTDNAETGVVEAGNTDTDFSGELAAPGSNHTNVKFLFDRSRLLNVIKVLEKDAVFPHPFPTLEGAQQDDGYFCLLTPRPTVASRPATRFGLYANPSGSGVLANTSLDFNFYSLACFTYFRSDLEVTVVSLEPDLEFAVGWFPSGSEYQASSFVYDQLHVPFHFTGRTPRAFASKGGKVSFVLPWNSVSSVLPVRWGGASKLSSATRGLPAHADWGTIYAFVPRPNEKKSTAAKHVAVYIRYKNARAWCPSMLPFRSYKQKMLMQSG
........................................................................................................................................................................................................................................................................................................................................................................................................................................................................................................................................
>A9QVK6_A
LLVGTDDDLDFNEVARRAAKLGYKMTPANKGSVFPPTSSLSDAVFLKRKFVQNNDGLYKPVMDSKNLEAMLSYFKPGTLLEKLQSVSMLAQHSGKEEYDRLMHPFADYGAVPSHEYLQARWRALFD
..............................................................................................................................
>A9QXJ7_A
YPGCYIDEDGNFEIEIRPPYHRTPLRLLSAQAASSFTSTLNFYAISGPIAPSGETARMPVVVQINEIALPDLSVPSFPDDYFLWVDFSAFTVDTEEYVIGSRFFDITSTTSTVHLGDNPFAHMIACHGLHHGILDLKLM
...........................................................................................................................................
>A9QXU8_A
MACSAKPAPGYKYDEDDAMSLLDYDSGAETNSFSGDTDEEMFARPKTGNVNNDGLKPDIKQNKYEDGTAETQSNDWIILDSMEPGKSENPNVATDEDRGTTANEKKKPSDHDTGKYVKRARAKRHSPRNHGSPYGHHGNKRRSSDHDQRHQSKMQSDNEATVGDADRSPPNRDRRRMSDKSDFKQSRRSQRSSPAHEGRDQRAINRPTIQQRINSIFERCRATLSGGVQNGGFRTTAEHPWASVLSFDNANSGPEGRRVSWHTLCLIGKELRRMFEIRQLASSAAIGLRAAVLRNEDLIAALASCDEIMAWLKMHEFYGLPLIPNDPIVATVNSLLENLKLKLRPIFLCREMRTRRSFDEMLKRGDKGDIVDLPSFLFITLVKLSRALKRPSDYIPLGDVDPLGLLRSYIPGACITGILEMIDEHLHDCHDQQCKLYSSYVISPVFLHGKYFYCNEMF
..........................................................................................................................................................................................................................................................................................................................................................................................................................................................................
>A9UCP9_A
NSWGSQMDLSDPLCMEGDEAEDCKQTISPDELGLTSAQDDGPLGVEKPNYFLNFRAINVDIFTVSHTKVDNIFGRAWLALEHTFADDGTWRADLNFPTQGHGTLTRLFTYYSGELNVHVLYLSDNGFLRVTHAYDHDNDRSNFLSSNGVITVPAGEQMTLSVPFYSSKPLRTIRESGALGKLICKPLLSGTHSGKIEVYLSLRCPNLFFPSPAPKEKTSRALRGDMANFTDQSPYIQQQQNKTMKLAYLDRGFYKHYGIIVGDYVYQLDSDDIFKTALTGKARFTKTKLTPDWIVEEECELDYFRVKYLESSVNSEHIFSVNSNCETIAKDIFGTHTLSQHQAIGLIGTILLTAGLMSTIKTPVNATTIKEFFNHAVDGDEQGLSLLVQKCTTFFSSAATEILDNDLVKFIVKILVRILCYMVLYCHKPNILTTACLSTLLIMDVTSSSVLSPSCKALMQCLMDGDVKKLAEVVAESMSNTDDDEIKEQICDT
.............................................................................................................................................................................................................................................................................................................................................................................................................................................................................................................
>A9UCQ0_A
METIKNIADMATGFTNTIDSTVNVVTEGVSKIGNDSGGEILTKVADDASNLLGPNCVASTSQPENKDVVQATTTVNTTNLTQHPSAPTMPFTPDFSNVDVFHSMAYDVTTGDKNPSKLIRLDTTTWQHTWPRQHLINDVELPKAFWDKTSKPAYGQSRYFAAVRCGFHFQVQINV
...............................................................................................................................................................................
>A9UCQ1_A
SPGIDCLPIVYGDDVILSLDKEIEPEKLQSIMADSFGAEVTGSRKDEPPSLKPRMEVEFLKRKPGYFPESTFIVGKLDTENMIQHLMWMKNFSTFKQQLQSYLMELCLHGKDTYQHYIRILEPYLTEWNIPVDDYEVVITKLMPMVFE
....................................................................................................................................................
>A9UCQ5_A
STNPSVFSKMTDPPPQVSVPFMSPASAYQWFYDGYPTFGEHTGADSLRYGQCPNNALGTFSVRFVSEEITNERITIRIYMRLKHVRAWVPRPLRSEPYVLKNFPNYTAVTHVTANRPSIINTGRFGHQS
.................................................................................................................................
>A9UD05_A
MTIHTLQPLQREKSNRKGLITRTPGLKSQDYNFIKLKLFLDHKIKMILQSEKEIFIVSDLIRNWYQSLVLKIL
.........................................................................
>A9UH14_A
MANPNNNQELLNVLAPHVEIPPPPPQQIGVADAIPVVAAQQQQVIDQAANAAAAQVARFEAEHAQAQTRAATAKNYSTLICGPAAMIHPVKDQYPEVSTFTPNFSTSYQYLNLMDQSMISTKRWTDNCLGWAPPYSQIYIGILGYIQTMRAMNAAGLLEPNSEISRLLGNFMKVFPLKSLWIPGPLVSFFKSIACFKPSASEKHGMVSPTLPTRPGWSRNRRYRIVTDASSHLPNINIFISRLRSICAAASRNGATEDSFLRDIDGPQYLATLFAQPCSHTANEIANLISPGSNLSYSGDLRLWKLASARLSFVGPLALLDSAVTDVSDNWTAFLGFSERSDWFGSINAMMVKYCQFWKGSTTLYECSPASSAAGSVRCIATDTNIFTPPEWNAQQGTHTSFTHGDANQAGHYNMRHNAHLTFQATTSVHELPLAHYYSALTYNINLAESEAAMAATCRGTFWNIFPDAYTRSGIQIYPGIPALIARDYHSETRIESERQNA
......................................................................................................................................................................................................................................................................................................................................................................................................................................................................................................................
>A9UHN9_A
TWNHRQRLNVVVNGYPYSITVTTTRNFNSAGAIICICKGSPPTTTTESNLTCNWGSECRLNHKFPICPSNSEANCGNMLYGLQWFADEVVAYLHGASYRISFENQWSGTVTFGDMRATTLEVAGTLVDLWWFNPVYDVSYYRVNNKNGTTVFSNCTDQCASYVA
....................................................................................................................................................................
>A9UHW3_A
NSHVYAGNIARLNDPSKMFGHPQLSHQGDPIFSKKTLDTNDLSWDCSAIGKKTVTIKSCSYDTYRFKTGLNQISDIPVQFTDQNSFYMEKIFSLGKLKIVLDLPSELFKTVPKKPILSSVSLSCKGCFLCSQGLRCAASFISDITFSARLTMKQCSLSTYQIAVKKGANKYNLTMFCTSNPEKQKMIIEPEGDKSYSVEVLVDSVAV
...............................................................................................................................................................................................................
>A9UHW5_A
GDILCGLPVSARLGREVLLGPADDYREMGWSLLAPITAYAQQTRGLLGTIVTSLTGRDKNVVTGEVQVLSTTTQTFLGTSVGGVVWTVYHGAGSRTLAGAKHPALQMYTNVDQDLVGWPAPPGAKSLEPCTCGSADLYLVTRDADVIPARRRGDSTASLLSPRPLACLKGSSGGPVMCPSGHVAGIFRAAVCTRGVAKALQFIPVETLSTQARSPSFSDNSTPPAVPQSYQVGYLHAPTGSGKSTKVPAAYVAQGYNVLVLNPSVAATLGFGSFMSRAYGIDPNIRTGNRTITTGAKLTYSTYGKFLADGGCSGGAYDVIICDECHAQDATSILGIGTVLDQAETAGVRLTVLATATPPGSITVPHSNIEEVALGSEGEIPFYGKAIPIAQLKGGRRLIFCHSKKKCDEIAARLRSMGINAVAYYRGLDVSVIPTAGNVVVCATDALMTGFTGDFDSVIDCSVAVEQYVDFSLDPTFSIETRTAPQDAVSRSQRRGRTGRGRLGAYRYVTPGERPSGMFDSVVLCECYDAGCSWYDLQPAETTVRLRAYLSTPGLPVCQDHLDFWESVFTGLTHIDAHFLSQTKQQGLNFSYLAAYQATVCARAQAPPPCWDETWKCLVRLKPTLHGPTPLLYRLGPVQNEICLTHPVTKYITACMSADLEVTTSTWVLLGGVLAALAAYCLSVGCVVIVGHIELGGKPALVPDKEVLYQQYDEMEECSQAAPYLEQAQVIAHQFKEKVLGLLQRATQQQAVIEPIVTTNWQKLETFWHKHMWNFVSGIQYLAGLSTLPGNPAVASLMAFTASVTSPLRA
..........................................................................................................................................................................................................................................................................................................................................................................................................................................................................................................................................................................................................................................................................................................................................................................................................................................
>A9UL20_A
MGSGPSNFVNKVDGASAPIKEHAIPSLTSDLKDYLYTIVTAVILLVILWFLYRYYKDKKARKKKEDILLRLYGRGLNLSRLDPSVICSLGGSAPNLQHRGLERTEDKLVNPFIYDSMEFPSFEWLSFNELKKITVGEVAPFLCDHECKAWMPFWIIMRQESHFEGMSTLRMVHLFHEWVWMCLHENECLRNRYTLWFVECLQTRFGDLNNADYWIGRRFAKFVYDRCLLLQDDEMMEIDV
.............................hhhhhhhhhhhhhhhhhhhhhh.............................................................................................................................................................................................
>A9UL21_A
MEVRPLHLHCVAEGIYQSYDDLIPNYSTIEGWAGIGQYVPPEVIRVGRAYVCTQCGGMLYYDRPDERDYYFPHHVCHQRYDRFNSPFQLLVRTARVTALLKRRTAVMLREGMNAVLNANGQSGKDILTDDVSTNTKVTLTGDSGKTGEVEWSDVNISGALIGGMETDPDFWQRPIDELMSNGHVIQPAARIRHLFEVFGDVMKKKEVFYTLGVPCNYSSANVDHFLGSSAYDLAESKFSVNINMQPRSYLLPVDDSKVLQWPFGTKDASKAFSARPINIAPLVGNVSLLLNTTDSARGELTIRMDTSRKMRYFREFLTRIYDGWHRNHLAVVVPNGIACAQSLMEREIYHYLKSPGDIACERQVSHKLFITGLSGVKKIAAYQFKDA
...................................................................................................................................................................................................................................................................................................................................................................................................
>A9UL30_A
MDSERHYEYGSYSNSHGIEFDPNHPYIDLINDDFDENDYLDLETLNLEADYDDVESLALRLKNAPDYTAEIFEKIDRIPNFVYLFETEIIDNWNDYDLFADLRVTDTSDEFYTLSSMLTEHMQSIITLLPSILWSMVSQLTKSNVFQAADDVNITNYWRLMDRRWDFIDEQLRVQFIFRAYDLRAYQNERVSQILSNSLLFA
..........................................................................................................................................................................................................
>A9UL31_A
IKSYTIPNDCPVVCNSIPRKPNLSLMFIRAILVIMLIKDYSEIKETPIYQQQLELEDPARNACLVTDSGIRTELQNEPVTVPVTLPTLPTFSSPKN
................................................................................................
>A9XG25_A
FKDLISSDNDLYMDTKFSDKITSTKQQKKWVKETVKKTKNKLEEISHSAKLWNATIYMDILKDDNMELYDDKTVTKIKKQGKVKQLPVYCHMDKSVNQYTNEIVAKRKNPIEIVDKKDVSVAPLRFNAFMATIQQKFVTGNKKDPFWANITEEYLTSVIGESELIFPAKFKVIMELENLTDPDEDKKIESTISNTVYNREEMVNMLDILIQMLIVRLNEESHPGKIWNVKATIVGIREMYDDVKTIKHFLV
...........................................................................................................................................................................................................................................................
>A9XKT9_A
FGRIRDLEAKHFKKNVEEQLNKRVGHVYKKAFMQVVETDMLSKGLLGGEAWSSWHKEDSIHVGVRCIEMLIESTGMVNLHRQNAGVVGQDSETIELTSEYAEAIATRAGALAGISPMFQPCVVPPKPWTGIIGGGYWANGRRPLALVRTHSKKALMRYEDVYMPEVYKAINIAQNTA
.................................................................................................................................................................................
>A9XKY0_A
MRKSYKQFYKAPRRHIQVWEAANGPIPKGYYIDHIDGNSLNDALDNLRLTFPKENSWNMKTP
..............................................................
>A9XL10_A
RKEATQSRALAIRSNELTDSASTKVTEAARVANQAQQLSKFFE
...........................................
>A9XL65_A
MEDCIEWTGGVNSKGYGRKWVNGKFVTPHRHIYEETYGPVPTGIVVMHICDNPRCYNIKHLTLGTPKNNSEDMVTKGRQAKEEELSKKLTES
............................................................................................
>A9XLB0_A
VPTADRVFYCDPDSYSAILAALMPNAANYAALIDPEKGSIRNVMGFEVVEVPHLTAGGAGTAREGTTGQKHVFPANKGEDNVKVAKDNIIGLFMHRSAVGTVKLRDLALERARRANFQADQIIAKYAMGHGGLRPEAAGAVVFQSGVMLGVASTVAASPEEASVTSTEKTLTPAQKATRIRAANKARK
............................................................................................................................................................................................
>A9XN83_A
MKHLFRIKRKAVIKNSTTRLPDHLWLGYVKVLVWLYDIPSAHRTYFFELLNRIQSLRRNSGDTWTVGYLKESHRLSSHWLSGNPDVCSGSIRVSVRGLPLIIPGRLRNVIYSRNNINITRALLTLLSTFRVMSATPKLKLSTITDPFNGVNETLPSLEVSRALKNILQGNKFHFKKEDIKDPYSVNRLMDITKADPNGGVSLRNVIIDAYALMKHPKVYASLFKDLFLDYALLGDDICIANKAVADNYLLIMRDLGVEINLSKSLISSTGVVEFAKRWRVGQTDVSPASPALITRLLSNMNYLPVLILDLVNRGVKTIQNSEKLLSLSDSLHKIKKSITFSLIPYYDSEFAKCLLPLKGKDKSFSQKELFALYVHTDRIFNKLGLLEFHKAKDGDQENSKLSQSYLYNILDNSKLPLPAITSQIDNILIAQMKTITNVPTRNWLNNRDINLLTFECWHSYLIDTLSELSSISKVVPDYTIIKDNEKPDNLEMRRNLLFMQELIKDLKKWNPGIFEIIPESILKEEEV
...............................................................................................................................................................................................................................................................................................................................................................................................................................................................................................................................................
>A9XN88_A
MSQTSQRIESGNLSLFLRQVEGLKLDINVLTAEYSKLGILEAQHYRILSLLCRINKVSVSFIVSCLIRKECAISDYREGAICLGLEEVTEGLVSGSLPSVFAIRKDFERGSVAFNYPWYYSITREPGSRAQYSFRNYVPGLKERISALPWMAIGFKPSAANNPTNPGTHSYTIECVRQA
...................................................................................................................................................................................
>A9XU22_A
CTRPHNKAIRHIHIGQGRAFTTGSIEGNIRQAHC
..................................
>A9Y622_A
MDTLTKNIEDATVNIIGSCAEKVEEAISGLGAVESVASTNSAIATANATTTQTIPDPTEGSTDDFYSCSYEVGAQGDNISRLVHLVTGQWVPNDDYYACLRWLATPVCFFQNNTQPAYGQTRYFRFIRCGFHFRLLVNAPSGSAGALMLVWMPYPYCRVLSGTNQIHANVERRSLMNLPYAILDLRTNTEIDLVVPYVNYRNYVEITTSDTTGGAICVIVLGKYRHGNGTSNTVDFTLFGELLETDLQCPRPFDNQGKRKPRRRPIHKPKNPPQEPRVIIQPGPGAANLSNSSVIAMAESTALANEGTAVDYSTAGCASSVDDVIMVLRRWQILASFQWQSTLTPSARINRYQLIFRNIPTLSLFFDKFQYWRGSLEVKFMTFGSQFNTGRYQMSWYPIADGEQSLAQCQNSVFVTGDVCATPVTLTLPFTSTTWRKSTRDPYGYLMWHVVNRLTVNSSAPSNIDCTVLLRVGKDFQFTAPLYGNLQMATNNQGDSNQLGDDEPVCFLNFETANVPIQGESHTLVKHLFGRQWLVRTVQHAPTVQELDLQVPDRGHASLIRFFAYFSGEIILTIVNNGTTPAMVAHSYSMDDLSSEYAVTAMGGMMIPANSAKNISVPFYSVTPLRPTRPIPGTSEATFGRLFMWTQSGSLSVFMGLKKPALFFPLPAPTSTTPSGRSNDVIPTLDQSGDEVDCHFCEICSKMKKRWKPRGYFRFCLRLKTLAFELNLEIE
...........................................................................................................................................................................................................................................................................................................................................................................................................................................................................................................................................................................................................................................................................................................................................................
>A9Y632_A
NDPALVKRIYAPTIYSTHYVTDEIWQVEGGMCSGSPCTTVVNSIVNQLACYTILAVLGYDINQCYVVSYGDDCVLSVPEVRDISKLSHYFRLFFGMTATASDKESDITWLAPMEIEFLKRTPAFLPGTRKIIGVLDKEVLEGKIQW
..................................................................................................................................................
>A9Y869_A
PAPTRSVASNPEGTQTSNESRPVQPAGPMPVATAQALEMAVATGQINDTIPSVVRETFSTYTNVTWTTRQPAGTLLARMSLGPGLNPYTLHLSAMWAGWGGSFEIKVIISGSGLYAG
.....................................................................................................................
>A9YEN8_A
MEPVDPRLEPWKHPGSQPSAPCTNCYCKKCCFHCQVCFTRKGLGISHGRKKWR
.....................................................
>A9YML3_A
MDVTKLDIISIVQDLNKNVFSNKIPPIKFIWKKNMTSSAGTFIVRTNSSGQKFASVSLSSVVLKTEAQVWETIAHELCHLAVVFIDGGGSSHGPQFRSWSSKVNQVYPSVKISIRHEYKTNFTVPPTYQCKECQKVHVRQRKLNVLKFRCKCQGVLVRI
...............................................................................................................................................................
>A9YMM7_A
MTLLPLELKWEILKYMNHPNDYLLATYALESPHDTKKYNDICGRIGVYPKFIKIHDIRDSSKLHLFMYTREIDPSSGKDVEFTNICLNSVIGVDQCIIDDLKNDCDNDYLALNIVIDECIDPILVKYYKFLGSEIDKKETQTNYCYIYSETEFTKDDEKHEIWYVDFCMYS
...........................................................................................................................................................................
>A9YMN0_A
MMMYQLTVLAGLCVLVCSQQNVSSRNELIDFVRRNATSGPKLTDYVPRQRKLRKRVNNRSTTTSTTYHTTTPEEFDIDQLEFENEQQRIEFNRVYENVNKTRGVGVVQLNVSLDETEPVVSSSGNYIMNDTYESFNYLRNFQAPVFVSDSNDDALAPIIHKIWLNKNNCGGGDHRRTKRFAVDQHLAWDHDNITWSLFTEILPVNVSRNRVVQELTDAFMLWQKTTTWRNESLIYFSQLLDNTTEANIKISFARSDHNDLHPFDGKGGVLAHTFFPPTGIIHFDAEEDWQLLDDDHKIPEDGISLYLVAAHEIGHALGLHHTSVRDAIMYWYYNNEKTGLHQDDANGMSQLYADNPFRVTTTERSTTTTTPIPTTTTRRPMNEQNLIFERQLPEWLSELSPSILDECVSPPSNLMTLDNSLHLIVDNKVWVYTTNGTVTHEGVAVSSMWPDLCKVDAMVQMGDDKIIATRNNLWYEYHKNGTLMNVGRVQDVLRDKTVSKIDSLFVEDNDKNRLYATYNNTFYVVQNNSVVYSGALREKFRGAGLKIDYLVYLIDSGMYMLGRGRGFWTVRVIDKDDILGNIYQVIKPVQRLLDHC
SSSSSSSSSSSSSSSSSSS.................................................................................................................................................................................................................................................................................................................................................................................................................................................................................................................................................................................................
>A9YMP5_A
MPVCKSCGGLDHQRRSSTKCANFLPQVRKRKLEPQQVNLDLQVYVVKRGLQSALCPLLSDDDRNRLLYEIRRDVRDLSRVYIELGILFNYYMKRCDTLPDKPDVLNFFYAMKGKGPYAACYKHLAGDQVYDGKLRSFVVQELAKQYETLIHTNIETHAYSRLARYFGVKKNDHGLFLAYYKKDFSQATEDMIRVCQIINVDSCKKNWWSTVPLWLKIQQDLFDRDNVESFRLFPQPSYGLKHLTYTSRGWHELLRRVKPDSVPSHWPNIQDHIKELWAPWLKSTKNFGCCLQTDGVSVSLSMNRWIKKVTKNGITKEVVIKKWKPSYDKLIAVDPGSRVPVAAFNSHGFYKRVTSKFVKSHSLDWKRERVRTKLTKSSETAEAKDRERVQTTCNIVLSSKNTSHVVEYTVFRLKWFDVRQKPYETHSKLTRLMFDKYINTAKLQEKIVKEVFDGGGVEKTLVLYGAGSKFMNAAQFSGRKFKHDALLKKLRQKRNIHVEIVDESYTSQACSTCNQQTGEFSKIVMDHKKRVGVCPNCASRFDRDQNAAKNILINFMRSTVCRPRCSYTKRVS
............................................................................................................................................................................................................................................................................................................................................................................................................................................................................................................................................................................................
>A9YMP7_A
MKRNYEQQMAECKEREYKMQLQMKDLASAANMTMTQFAVNALLSKGLNPTPKTLITKNF
...........................................................
>A9YMP8_A
MGSKYSSGVYDNYVDINKCVERKYYHVTNKKFSFILYDSMLLSGIQLVNKNYCDNWFDLSDNDTLESRCLNKVFEDIRKKYDEYDILDLQTLRKVRDELRCTVPWTIVAPKFFSCNQYGLDYPKKSMSNKCPRGHDNDEQSISLMERYFCKTCGDDLTNVSSEPKNYKLKWPNKY
...............................................................................................................................................................................
>A9YMP9_A
MKRLCVFAFCVAVVSAVQDLAYNGKVGSAVSRECVNKCVDGQCVVYNTNDIEQCYITAHDAPIYQLTKKKGTCLSRCVEEPSYWYAWCYVDNNGNYKYCNRNKTVEWVRKRKFTLSNGPCKDKCQYYYTDGSNKKWYRCTHYFGGWDYCERC
SSSSSSSSSSSSSSSS........................................................................................................................................
>A9YMQ6_A
MNPTYYAYGGVLRQLYQSDYYGIGRYLNNNNNYKKYPSYIASLFAATPCCYKSKVV
........................................................
>A9YMQ9_A
MVKSGTWERCNRDLGVYAKEIALTTNVYDGCLGKCQRLATGRSWCHVAGGTWQYCVPGARELLVSYRTDAGTVCRSPCKIDTDSSTHCYDQRGVWRKCTLNPRFNDYLDHVNTVVAGSVGEYDEHGYRKCSVGRARRQIADDAYFAGDFVMEPENSMAPYYDPSIWESDGNGNYFRRPKPTVNIDATSLKRVKRDMMWESNFDQDHQHQPLDVLRVARLYELNNPTVQTHSLPIISYTVLPMDARFGDTARYVPLVLRGLINKTTLKFDIHRLPHSMLMHNTTGSMRYQHLSKQLSEYLDVSVERYAEVVAVNVYNSTLAQTAIGLRIRLYENDQLMDLKGNALISVKDNELDNMYFTTLSEEAVC
..............................................................................................................................................................................................................................................................................................................................................................................
>A9YMR2_A
MTDLKIKTLYTHTTVISHGKRPMTSPHRATALRDNTAGINTCAYRDLCSAEKPVRSCAW
...........................................................
>A9YMU4_A
MQLLNLYLLKLEKKYEEIRSPRIEVTDDSSPTPRNILQNTFLHSPNFSDRRLAGQNNLGIKMARNTTTDHLFVNVDDITMALSKVQFGEKEVETFAIMFEDDKWMVANPFAGSLNYNNTNKAIRNHVSEKNQKNLEENSISPSWADYVITTSTHQVYQSSWSVRAYQR
........................................................................................................................................................................
>A9YMV3_A
MATISSVRRATNLSTIMCTRLDFDGNNYMKKSSRRESLRPMTHLPFLATYRPKHSLCVITNKFT
................................................................
>A9YMV7_A
MPFQHCVLLCNLELMANINLCRVNINHYMTNYNFETANHDTMNSRQQCLQMFGMEINLVCFQR
...............................................................
>A9YMW1_A
MDGYNYVPDVAQRHHDLEKVHKEILQQHKYLEGQINALRTNMKAYCGTPTCNAMHDVARVNHNNAYDLSPYRKPFNNTYNSNVYVPPAILPAAPLYQFENRNPFNYKQFNTNYYKRPSNYVHK
...........................................................................................................................
>A9YMZ4_A
MLCERTKTSIILPVPSLAVPPYLRPQDNWLALKHGRVPAGVVVHANATVRCRIQETAPLIPVFVRFLNNARANEHSINLTTYSWVTYTVQHDSALFVDRTLDAVTTQVEIEIDDDRYWLMPIYMFNSSDVNEFKAAYAASSSPYALLDLQVITILVPPADKNRVLELDIDSLDKFYTQIVTLYDSMAGFISYNPQLASQSNFDKKFFAKADAGGPGAAYYGGSWTANSQSVLGNYLQVRPGNWLVFHEIGHAYDLVFTQGTNLHEVWNNVYGDRMQYQLMDAAVRQSSASVYENGNRVRVENNIMNLIDTNVNYSSWSFFQKLAMFTFIMNTRYGLDLWRNMNAEFRRLRSIDTNPNYSNINVWLMDACPADLGALFALFNVDVPEYFEDRGIVARIYPYLANSASYKPIVYPIKYLIKNFDILNNNYNFKQYLESNLDLVTHHDLIQTNIYYENITIKCVIDDVSQVAGQPLAIYDGLTLILNKAVDSAGMLVMPKIGPGVYTIRPPRGLNKRYHIKFADQQLRNNYLIVDGMARDYSLIYTEFTYSPYLFDVGRAFGINERFSTIFTVNYEIQQILVNVVNNQINPNYGNAIYFSIAIDNPTSIFQLPGNGSNVPNGVYTLKFIPGVSVMTLQHTQASMNRLMFADTYVSNNSQFRLMADDAIPVNPNIMLPSRVDRAIVDLEYHSQWLDNHPTMLNIENEIRDAIFVTVQAFEGSTHQQLTQRYNKYYPDYYRSDGLYRIDMNGYGNLQRFRFECNLSLRRAHFTRFNAPSGPNVNQGPVDYIGFDLITNAGDIVLTQLFRGNQSFGPAVFNNLYIDNGYKIALFHAEPNRQIIYKNNTPLTLTLQRNTLLEVKDLQLVLIE
.................................................................................................................................................................................................................................................................................................................................................................................................................................................................................................................................................................................................................................................................................................................................................................................................................................................................................................
>A9YMZ6_A
MARASYYVLLLSLVVLSVNGYSFYSSIEALLLNDRTQICIGDCYERNGQHLCASTWSGSEDRCVSIFNKTKHFRTETNNKCISNCANFENYGHEWCAVSRSKWGRCSRRLALVATRTHATQNKFKTCADNCEKKGGTSYTWCRVHDGNWEYCSPDDMTHSFDYPTYSGSKCVTRCQLYKENNGDPYCYNSDNTWEQCFLNPTYVEELGRIAINLERHCPVYQYESQNNLQLCKKRRFRRDTSFNTTRAPDDETENELYFNCDADVGVVALSHRSNNPTVTLRTSDATNPITMDTNPILSYTVLPTISYFSDPPIDVDLPLVLDALLTHYTLAPAGVRDAFTTRVNNNYNGVDRNLQSSNYDERGHILASRLGGPMETFNIFPQPWRANR
SSSSSSSSSSSSSSSSSSSS.................................................................................................................................................................................................................................................................................................................................................................................
>A9YMZ7_A
MCVKCVVTVCFRGRNSLWYGLEADLDDFLRNHRDRYVRFTAVLSYPTDDYHILVHRPTAVMLRVRLYQFNAFSNSYNQVHLDGRLVDNLHINQLDNVFFSNNPDHTCEPLPSTSPRTNG
.......................................................................................................................
>A9YN01_A
MVANPFATVLKYNNSNKAIRSHVSEHNQKNYEDFKSAQIGLTGCVTSLPRTIQANPSLLTKPACLN
..................................................................
>A9YN04_A
MQSFLFTAHFYVHVLQTFDRHGERHDYGVSQQNLPLYIDPYTKRQRILRITVDIKNTMVTLTVIRKVAFTDNF
.........................................................................
>A9YN14_A
MSDVFDDILDGNVHLVDNKYLIFYVLDHVDDEASAEHKQIRTSCFGTVDAVCTVDGGPDSMSVSSVSSKL
......................................................................
>A9YPG1_A
WPCSPITQGDRGVGSSAVILDDNFVTKATALTYDPYVNYSSRHTITQPCSHHSRYFTPKPVLDSTIDYFQPNNKRNQLWPRLQTAGNVDHVGLGTAFENSIYDQEYNIRVTMYVQFREFNLKDPPLNP
................................................................................................................................
>A9YPH1_A
VRSKVVYEVIKMVGETGMAILQQLAFTCALNTDHRFFAVLAPKAQLGGCRDLLVQETGTKLIHATTEMFSRTLLSTTNDDGLTNSHLKENILNTGLEAIQTMRITHGKPVESFKGLVNFYRVMCISGDFT
..................................................................................................................................
>A9YQ88_A
FIFVVWVFLSWRIPWLGFWMVIFTYLKDGLWYKQMVGEDPFLECVGWPLERPRPLILNMYRYYKHGLVSQDKLAAMMKTIIGIILFGDQNPKKRKKEMKKISMGTAIFRTYQALRRQLERQDLCEDSVTGKNLLTDIVLVHALNMQDRFLNRSTVILKRIILAKKHGGAEGKTNNKEKKLKKGQLKFPFESDKKNLLLPPHLMDLSEHFKAFPEARAQMLNTSWSPDWPAIQSL
hhhhhhhhhh................................................................................................................................................................................................................................
>A9YQ90_A
SIFVVWAFLSWRILWLGFWMKGIFTYLKDGLWYKQMVGEDPFLECVGWPLERPRPLILNMYRYYKHGLVSQDKLAAMMKTIIGIILFGDQNPKRRKKEMKKISMGTAIFRTYQALRRQLERQDLCEDSVTGKNLLTDIVLVHALNMQDRSLKRSTVILKRIILAKKHGGAEGKTNKKEKKLKKG
hhhhhhhhhhhhhhhhhh......................................................................................................................................................................
>A9YQ93_A
NKIIYVVKVEPHTGDHKPMNDTPSTRKTASFTAAAEKEVISLGDYGDLSLVCRVNSGVDLAQTVVMEMNRTTSHLPKAWQVHRDWFEDLALPWRHVGAETWNYPERLVEFGVPHAVKMDVYTLGDQMGTMLHSLTGALMADVQGNKYHLKSGHVTCEVGLEKLKLKGMTYSMCEADKFKWKRP
.......................................................................................................................................................................................
>A9YQH5_A
KPQRGKSVLIKSIIAAKRHIIPAAVVISGSEEANHFYSKLLPNCFVYNTFDADIITRVKQRQLALKNVDPEHSWLMLIFDDCMDNAKMFNHEAVMDLFKNGRHWNVLVIIASQYIVDLNASLRCCIDGVFLFTETSQTCVDKIYKQFGGNIPKQTFHTLMEKVTQDHTCLYIDNTTTRQKWEDMVRY
...........................................................................................................................................................................................
>A9YT72_A
LYCTRIVTLPMSPGIYSCLSGNTSACMYSKTEGALTTPYMALKGSIIANCKITTCRCADPPGIISQNYGEAVSLIDRHSCNVLSLDGITLRLSGEFDASYQKNISILDSQVIVTGNLDISTELGNVNNSISNALDKLAESNRKLDKVNVKLTSTSALITYIILTYHISYFWYTEP
..........................................................................................................................................................hhhhhhhhhhhhh........
>A9YTD7_A
WKWAEDVVVVEPKPLISGPTQVYQPPVTSSDSANIINASMQINLANKADENVITFFDSDDAEERNMEALLKGSGEQIMNLRSLLRTFRTISENWNLAPNTKTALTDLTDVADKEGRDYMSYLSYLYRFYRGGRRYKFFNTTALKQSQTCYIRSFLTPRYYTPDNTNNDGPSHITYPVLNPVHEVEVPYYCQYRKLPIASTSDKGYDASLMYYSNVGTNQIVARAGNDDFTFGWLIGTPQTQGITRTESK
.........................................................................................................................................................................................................................................................
>A9YTD9_A
CQYAEPQAPRNPDDEGPTIDEELMGDTEFK
..............................
>A9YTI6_A
GNQWNLIETFLLNYSSRLPPNSDVVLGDYFPTVQPWFNCIRNNSNDLYVTLENLKALYWDYATENITWNHRQRLNVVVNGYPYSITVTTTRFNSAEGAIICICKGSPPTTTTESNLTCNWGSECRLNHKFPICPSNSEANCGNMLYGLQWYADEVVAYLHGASYRISFENQWSGTVTFGDMRATTLEVAGTLVDLW
....................................................................................................................................................................................................
>A9YTU9_A
MTSPPPTFSFANLLNGSYGVDTPEEVERVRREQREDAEAALRNYKPLPTVDVSESVPRDEPIVSQTVTTAPVTSVVDVFVSFGAEDYLEMSPSELLSAFELMVKPLRIGEVLCPNFDRSLFISSVAMARTLLLAPLTSTRTLKRFEDLVAAIYLKTDFFLEDDGPQTDVSQSDVPG
................................................................................................................................................................................
>A9YVQ2_A
MDATAIIIILMLCCCIMILVGGLGFFILKTPTEKGTPSIILDGVTVEADRASTTENYTYDELSKNIKLNIKWSNGSDFDDVTNVYFTRTHGTNTEKKETDANGRKSNTTGNKIQFVQKPGEDMRGKHSIKVTYKLKGQTQEKVMTTFEVNVSEDQLTLAADSVSPVSVSYSPTTVPFSTEVETQKTTATLNPNPTDFGKLFFVPSGDNNAIKIKRVSDGKFLTHSGTWGATGGVFYVQSSAGDKRRISTTADDDGKLLTSVGPSIKKYTDMNPEERQKSLFTITFATYVPDAVDCVYTESDEFTPCASIYWSLPASRRLNSGIPACGSGAGEQYKRINVVTEPKHGGAACPLRGETRACDIECEDCRGEFKPVVKGGHSNAWFKYNMKWATTRYDVTSPAGIGGAACPYRDGQKISKILKNASGVNYDYGTDCGKYVGQGGDSTKDDVFGTKLVSNHEDIQNFDATVKSYHKVQDKVWCAVHK
...HHHHHHHHHHHHHHHHHHHHHHHH........................................................................................................................................................................................................................................................................................................................................................................................................................................................................
>A9YVR4_A
MFITNVVVGDHILDRGFFSNLKEASEYAQETVRHKVWELGNGQFYYGNVEARVYEPKNLEASDYQDEHILSFTGPIRDSTNVL
...................................................................................
>A9YVV1_A
MSCRVVLRKDWSWDAGSPETTLTSSADPIPVFEDQVTSYRVSGCENVTVTAYENRGYEGASEVLRGTSNTDLKVLPDDRLSSLKFDTIATSLPDTFAPVDLDDCPGAGKKFEKSGGKKYRCFYSNKDANELKALKRGATTNEHTSIWNRLIKEFCSKDARIVNESACSKSEIGDTMYTELAEAYCKTSGGQKNKWCTCSNLKNKVCLTNNTAAGCDYYKVLEDNRGAFGPEPDIPDPNDSTKEIKGYSDGYKALKENAHCRPRACNPDMGYVPANVKSDCQPSYKICDKDLNIQSMSNNDIVIECNGPNFGTLPDWWDEPSDPDFWKDDREPPFDKFPLNKLPITRFPKRFRWKDKNVRFLTYGGVGSVSSCCLCMLVIMLSLKRR
........................................................................................................................................................................................................................................................................................................................................................................hhhhhhhhhhhhhhhhhhhhh.....
>A9YVV3_A
MGGGGGSPPPAQPTTAPPGACSVQACHDWTWDGCAQDGTCCSSWRTDSIADLSGWFGNDGMSSSRVSGCEDHLVQAFEHGSYGGSSVRMPGGFTDYGNWNDKMSSIKFTAIPKSLDGKLSADTNSACPGSTDRYEKSGGKRYRCFYSSSDGSGLETLKNSIGSDGEMSAMYTDLTNRFCAISGNFTQKVGGGETCASRNTGSQIAKEYCSVGDRMVEDGACTKENLGGLYDDTAVVYCKGTGKSKSFCSCYNVKAGVCDTDSTAAGCATKKQKYDKLVEATPEGFRHVWAGKETCFGVCSTGEKMYLPSGYDIGCDAPVQICAQSFDLDNISESSIEAKCELSATQGTQPSAGDGSGGGGGGGGAGAGAGGGAGAGAGAGGGGGGGAGAGAGGGGGVNDYIPRSLDELRTDSKKQLAVGGVGSLFMICCCLLIIILLASSGGGGGGGPTRFRR
.............................................................................................................................................................................................................................................................................................................................................................................................................................hhhhhhhhhhhhhhhhhhhhhhhhh...............
>A9YVY3_A
MKSKAYILMQIGELLEKNRGLCPEEIEEWTKENGEKTVYELLTIKKELAESPREYADISFTRWFRG
..................................................................
>A9YW49_A
MAALAGLLARSMAKGMARSTARQVKREAYGMAKDLKRNARGLAYDYRNQARAAATNYVDEKRNRIYQTAGNAFYTRTGGRGRNYSPVPAYYNRPGSGTYRPLY
.......................................................................................................
>A9YW57_A
MSTGAIAGAVVVMVCCSASSAAAMMMGGGEEPKVEPKVEPEAEPKVEPEDPEVEPEDDPTPAPKPAPVPSYTLLDAQTPANDWGGGNMIYLDRHTLDCGDDGLNQFRLGRPTGNQIQYKYKCLDGINSPANINKDTGSNDWGGGNTIFLDRHNVNCDKNPIAKFRLVRPAGDKIRYDYTCNSKQVSGACRDVNTGWNQESNMNIYLDRHDVKCDAGEVITQFKLNRDGQGKFRYDYKCCKM
SSSSSSSSSSSSSSSSSSSSSSS..........................................................................................................................................................................................................................
>A9YW59_A
MSQGAMIAGAIGVMICCSASSAVMMMGGEEAPAPAPAPAPAPAPAPAPKHRYVRITRDKEGTNHWMNLAEVEVFSGGTNVAQGKTVTQSSISHPGTFDPPNLVDGNKTNFAHTNNGAVEWFQIDLGQDYEIEKVVIHNRSDCCQARLRKTKIQLSKSADMSSPKESRVVTTEEAPKATITWMPKLGADLTAA
SSSSSSSSSSSSSSSSSSSSSSS.........................................................................................................................................................................
>A9YWD3_A
MTKSAIIPKVTNMTYLIFSVYNKINNPTETLRKIRQYKAEVKAIRARDAKVGKFSKKIGNLSVKVSESLKKEKLDQAIKYQTKIKKFQKEINKLYNKKLY
....................................................................................................
>A9YWF5_A
MTHLTFEECRSRANDVLSTLEGYSNSKEDLQRCLKDWYDRGNNYCLVRKGVRHAYRRMPKKPWATREWVAIRDVKLYRFMMDKFSNLFWNKMYLLIPNSPKFKSIQDIDETLRSETFYMMCTREIERLD
.................................................................................................................................
>A9YWG4_A
MVYRRSQYVMVRGGLSKFQEVCKVSSKFDVASLQVWPRMVYRRSQYVMVRRSIKVSRSLMSLRSKYGRDWSQIGKDCISHRGVTKALPKHDIDNHHPEYGVAAWGCAKFRMNYFLSYILRRRNTPKNCPFLPPKN
.......................................................................................................................................
>A9YWU2_A
MLPPVHVPPAPSSDVPRQFRASSTRPYRCLGLLRQRGVERRSPPRCCHGGLPRPLGIRARRRVARDHQP
.....................................................................
>A9YWU3_A
MPNRVIGLRTRVKQSTPTSITVGASACAASASPFNTAFARSTMRTAHEWPPGSDFFTQFDMTRMASRASNSPFRSASIRTGASACAGCGVLSKASRRSPISESNCSTSATFLA
.................................................................................................................
>A9YWV1_A
MLEGNGADRIAMDPRARHDDGWCELCSCVGTWQRTFAARRTTTDRDAGLEEAAVLMEQRADEIEACGDMIAHTISRIYRDEAEKIRALKTTPTAASSEEGNG
......................................................................................................
>A9YWV2_A
MAENFVHIHAPEPVEEWCQVNLCPTCERPRRMFVRYSGDPS
.........................................
>A9YWV6_A
MTFSFRGQWTATSNASACRTKRSRITSAIRTAARSTDWKRSSVDATGSTRRRPQNLVSDPAT
..............................................................
>A9YWW3_A
MDLRRLDGQGVDGFHLVVLRVNGGHARRQRPSEARARFGKCRGIRSGERKAVPLRRFRSAS
.............................................................
>A9YWW7_A
MAMPSAALLISISITFASAFGLPYAPDSRT
.....hhhhh....................
>A9YWW8_A
MGDLRGLIGRLRSMVMWRTGSDTGHGRRGKPRPSTSASSTTARMPDVSTVFDATRCSASIRCAIG
.................................................................
>A9YWX0_A
MHRLCIGKRKRRAAVLRVVHIDPLRGTDGHRQAAPHAATTPRCSAAGRFRPCGQIARRSGRG
..............................................................
>A9YWX1_A
MLHAQLSLVTPREYEPPPVRAVRSAGYVIRRRLASRPSL
.......................................
>A9YWX2_A
MELDVHLPGRIFEAGSWSRAGTDLRLRDSSIELDAHQPAHSGSMRLLPLARPATPGRAGSGPREVCADYKAIGHVVLAVLCQVRSSLQAVAKHRPSALRLS
.....................................................................................................
>A9YWX3_A
MITLVVDTTITLVIIPINATPMPRHRPRRIAL
................................
>A9YWY1_A
MRRLSTATRRRAGCADASVRARGVPRRVARRARRRSFPRKPAAWRARVLRSAVGARLGRSERLPAAVHLPRLGAVDLHDVR
.................................................................................
>A9YWY6_A
MNQLPNPLTPADCDLRNFREMPIDVPRLLGSDLVHDESPEACWSAMLLWCVSWHEVPAGSMPDNDEWLAKRAGYWHKGKLDPTWHDVRAGALHGWIKCTDGRLYHPVLAEKVNAAWFSKHRHAHDKLGERIRKRNKARAERGLAPLEVPELDAWIDMGGRWNANFFRWNLVVLPVKVTRVPAEKGNLPAETAPLSGLMTLEF
..........................................................................................................................................................................................................
>A9YWY7_A
MTIMRPSTMYDTSEVPKNSRIHRFKSLTNSAGISSANRGETVMRGTSAHSGDSITSIPKTSCRHLAFDVVGHRHAADRAQPRIRAPAVRDLTRQASSRVHGRDWCRRFDVPAEAEMHVIAVRRLHLNDSIACEAMRDHGHVAGFAVHRAPLRSSFEGRGTSAQFRSARSSTSRNVASRQSSIHGQVSWVVAGWSASPFRHLENHLPEPAEPIASVPRQHCEFSRNEPADTGPVLRNPRLCSSHHGPSPAASKTRSLKSNGGSSRPCSTPSVPPCSTMPVHERHQSPTARVPVAGFAARAASRSPRIMSSRPRFSGCPLPSRSRRLRPVPMAARRSASVTPRPGQLANRASSAAKPTPDERRISTKAAAAIGASSRATACAVPPPLRFTCSVPFRSAPLRAFSGGIPGELSAPSARIPAS
...................................................................................................................................................................................................................................................................................................................................................................................................................................
>A9YX00_A
MAGSSSAATAHTNSPGRRSRFPTGWTERDGTSNDVARASAHRVVVAAIRPIPGRLVPAHAHRTGLRANPRRHCARRPIQHRTLNVQQSRALRSSRAKPVRPD
......................................................................................................
>A9YX02_A
MRTGTVAGGEPTAERQGVPYLNDGRPYSPSRTRPWL
....................................
>A9YX07_A
MLRAAIPARSIDRRVAVAIWIAQGVAHMRSKHEIEDCACKLS
..........................................
>A9YX18_A
MQYGRQRERGHREISRRDVESHGEGRGDRNRAPAARRDEGAEPDARRRAGRAREAGRGRQRVRVLARACSTGGRAVRRHAADCCRAGAGIGRPGREVVGPERRRHRRRADHRGPARRCRAPHRRARRRAAAGRHLARELPRALEARIDELTLGPVGARAPLFVTVGRYCKPRRHASLEKAQRRGSALVRSEKESECARA
.......................................................................................................................................................................................................
>A9YX22_A
MCTKFSAIAFLTRCGGRSGLQSANLLGLVTIDARYRMRDHVPARFDLVRALLHEHGCFLKARVPVGSGAAGCDVRCQFQRSCITRTIHHRAALADPLRYDRLHFLQHVIGDLHSHSLDRQFRLACHRSSS
..................................................................................................................................
>A9YX44_A
MNNQQQSRADALTVLARIVELDDGKNSMANKPHPERSQEWKAYAAELPELLTKARAILAASPVEQPAAAPASTNETGAEGLLRRAREEPSLVEWEDDPPNRVIALFDDIEAYVSRSPAMAAAAPADDARECLMDVVSHHDNIVAGFAAQRLAAEEAQDSDTAGYWKREIDVAHRMKAQAERALAAASPAAEAVPLRRFRSAS
..........................................................................................................................................................................................................
>A9YYG1_A
LNVSMPNNGKFDKLYIWGIHHPSTDKEQTNLYIRASGRVTVSTKRSQQTVIPNIGSRPWVRGLSSRISIYWTIVKPGDILLIYSTGNLIAPRGYFNIR
..................................................................................................
>A9Z0Q9_A
MIVFVEGSPLTGKSSWMSKLIDTGSCGMSFLNFLRMNTSDYYNWPAEIGTEHLQLGFRETRVVDGMFEPVLKTFVDSWKKEQGKESLKEYLDYNGQVMEIYIAEWLRQRPLAFHVFTYTDEAVKSGFLNEEDLDMDTATKWMAEIIREKRGNIQEIKVTPRVVFNGNVCSACFSNTKRNLYNFGTNYNNVVHCDLLCPFARHRIVHFL
................................................................................................................................................................................................................
>A9ZMM5_A
LCELSVQRQTLVQLFEADPVTFLYHRPAVGVIVGCELLLRFVALGLIVGTALISRGACAITYPLFLTITTWCFVSIIALTELYFILRRDSAPKNAEPAAPRGRSKGWSGVCGRCCSIILSGIAVRLCYIAVMA
................................HHHHHHHHHHHHHHHHHHHHHH........hhhhhhhhhhhhhhhhhhhhhh................................HHHHHHHHHHHHHHHH.
>A9ZMP2_A
MADIPPDPPALNTTPVNHAPPSPPPGSRKRRRPVLPSSSESEGKPDTESESESSEDEAGDLRGGRRRSPRELGGRYFLDLSAESTTGTESEGTGPSDDDDDDASDGWLVDTPPRKSKRPRINLGLTSSPD
..................................................................................................................................
>A9ZMQ6_A
EDVGVLPPHWAPGALDDGPYAPFPPRPRFRRALRTDPEGVDPDVRAPRTGRRLMALTEDASSDSPTSAPEKTPLPVSATAMAPSVDPSAEPTAPATTTPPDEMATQAATVAVTPEETVVASPPATASVESSPP
.....................................................................................................................................
>A9ZQ31_A
MELITNELLYKTYKQKPAGVEEPVYDRTGNPLFGERGSIHPQSTLKLPHKRGKKEIPTSLASLPRKGDCRSGNSRGPVSGIYVKPGPLFYQDYIGPVYHRAPLEFFEEGSMCETTKRIGRTTGSDGKLYHIYVCIDGCILVKSATRYHQKILRWVHNKLDCPLWVTSCSDTKGEGATKKQQKPDRVEKGRMKITPKETEKDSRTKPPDATIVVDGVKYQVKKKGKVKSKNTQDGLYHNKNKPQESRKKLEKALLAWAILAVVLFQVTMGENITQWNLQDNGTEGVQRAMFERGVNRSLHGIWPEKICTGVPSHLATDIELKRIHGMMDASEKTNYTCCRL
....................................................................................................................................................................................................................................................................................................................................................
>A9ZT12_A
MNDFAITVYRDSLVEMLKDEGFPVDQIPIFLTAFSQLKLDGEDVVQIHFERAMLANHNYTCTVQKLRITCSCLGGGAFGLSCLTKPPLALATFKQQGRFALSPS
........................................................................................................
>A9ZTC7_A
VDPYAGGLRSLRHRGRWPPRFVVRARRPLSGLHMERAPRSTTEGGRLELARPRRHARARARGAGAAAAPGAQGAPAGSPGREAAGPPLRARRPAVAVPRGRVVVPEPAQTRGRQVDAGVGPRALAVRLGVAPADHARRLVPGVGHPALQRGLGVAAPVPARPGRAEPRVRAAALPVERHAPPRAAAHARLEVRARAARAVHDVGGRPLEARVAVPALAPGRSAAVARGVERAGVARDVAVGGRDEIRPAAHAHDAPDVDARVPPPRALLVVRPLGLGLRRAPGAQGRGAPHVRAPRAAVPGGPDVVSRSRRWSTCA
............................................................................................................................................................................................................................................................................................................................
>B0B5Y6_A
VPYVGISNAYSHFYDGFSKVPLKDQSTELGDSLYGAASLNDFGILAVRVVNDHNPTTVTSKVRVYLKPKHIRVWCPRPPRAVAYYGPGVDYKDGTLAPLTTKDL
........................................................................................................
>B0B6P3_A
GDTWMKKFTEACNAAKGLEWISNKISKFVEWIKNKIIPEARDKVEYVSKLKQLGMLENQINTLHQSCPSQEQQETLFNNVRWLAIQS
.......................................................................................
>B0F1Z0_A
MEVLNLIWLLTLCSASPVFQRCFQDGAIVKQNPSREAVTEVCLKDDVSMIKTEAKYVKNTTGTFANNIAMRKWLVADWHDCRPQKSSGGHINVIEVGDDLSLHTESYICSADCVITVDKETAQIRLQTDNTNHFEVAGTTVKSGWFKSTTYITLDQT
SSSSSSSSSSSSSSSS.............................................................................................................................................
>B0F9W2_A
SVAYRSAELGGNYIFPSPADPGNLPLTVRSLTAATEGVYTWR
..........................................
>B0FC66_A
MPLSYQHFRKLLLLDEEAGPLEEELPRLADEGLNRRVAEDLNLGNLNVSIPWTHKVGNFTGLYSSTVPCFNPKWQTPSFPDIHLQEDIVDRCKQFVGPLTVNENRRLKLIMPARFYPNVTKYLPLDKGIKPYYPEYVVNHYFQTRHYLHTLWKAGILYKRESTRSASFCGSPYSWEQDLQHGRLVFQTSKRHGDKSFCPQSPGILPRSSVGPCIQSQLRKSRLGPQPAQGQLAGRQQGGSGSIRARVHPSPWGTIGVEPSGSGPTHNCTSSSSSCLHQSAVRKAAYSLISTSKGHSSSGHAVELHHFPPNSSRSQSQGPVLSCWWLQFRNSEPCSEYCLCHIVNLIEDWGPCTEHGEHRIRTPRTPARVTGGVFLVDKNPHNTTESRLVVDFSQFSRGNTRVSWPKFAVPNLQSLTNLLSSNLSWLSLDVSAAFYHLPLHPAAMPHLLVGSSGLSRYVARLSSNSRIIDYQHGTMQNLHNSCSRNLYVSLMLLYKTYGRKLHLYSHPIILGFRKIPMGVGLSPFLLAQFTSAICSVVRRAFPHCLAFSYMDDMVLGAKSVQHLESFMPLLPIFFCLWVYI
....................................................................................................................................................................................................................................................................................................................................................................................................................................................................................................................................................................................................
>B0FC73_A
MQWNSTTFHQTLQDPRVRALYFPAGGSSSGTVSPAQNTVSAISSILSKTGDPVPNMENIASGLLGPLLVLQAGFFLLTKILTIPQSLDSWWTSLNFLGGAPVCLGQNSQSQISSHSPTCCPPICPGYRWMCLRRFIIFLCILLLCLIFLLVLLDYQGMLPVCPLIPGSSTTSTGPCNFFTSLMKQETKINYAC
.........................................................HHHHHHHHHHHHHHHHHHHHHHH..................................................HHHHHHHHHHHHHHHHHHHHHHH........................................
>B0FDM2_A
MSNINMAFNCMLSVAEPHNKVKFSHNHVTNILSIYLQTRDQKSFICVGTINESDGVFKFNNINFRNRNLFTNIFETFYFYIMTLVDNVSLRSEAQRFLTIIHKLYVIDLLQFCISKYVDHYNIMLESKMIDYISYRNLSKSLRSCTPQEIMIYSNIFHQSFNNVVKDFDESDPHNHIKTMLCRINEYVINSIDIQRSVVVNRQKNFRKTIEKLSDEDLEQFINVNITCELCNEFFAYQMLPCCNHKLCLSCILQNKFKCKHCHSSYVRTINPDVHSIFTDDNTDTDNKTNINVHVADDNTNKRKSKNKTDKKKKAKNKTNNKKKTKVANVSENKDDADADTNTTINSNTNVRVDVNLQASDADTNSDAAIQCNQTVFAAFERGMTTRAPSPERDSDNDASHTTIPPASSPLRVVEEEQQAILVSSDDDADDFQSMATRVVNNIIIKKEKSYDDEEDEEAYEDFEEMVPVSPKKEIDDPSYERPAIVATPETSSKRKADDDDDDIVWIDPQENAFKPKLGYMFRMSRRVVKKRRSNTTPNASC
..............................................................................................................................................................................................................................................................................................................................................................................................................................................................................................................................................................
>B0FDM3_A
MDFILVSRFKRIAPFTMWSPLPSLSLLKQLNETFSVPIKKTINLPTKPITVDKNVLENKDYNYVLPQYNAAIYNKIGCILERNANFNEKFNNKRQQLNVSQYTNDNFVNEEYLKIRQIVDEEYNNVLSNNVENKQILQDFLQTTDYFEPEIQTIIRSYEPYLDSLFAAENLEMDSDNETVIVERQTDNNINLINEITASNYPSLSRLIARSANLNTIRFSSISDIEDEEQQDDTVPEYSETSNLQMAVNREESNRSPDASSPSILVSLNLNNNQLAQEVPNRTNDVDLLNEVNNNSVVRARRLRRRRRRVTPVDHF
............................................................................................................................................................................................................................................................................................................................
>B0FDN4_A
MAAHHDYTTLADRVKTFIGWPGVQNPQDMAAAGFFYTGIKDKVKCFFCDGGLDNWETSDDPYEQHALHFNRCAYVNLLQLHYNQNQKKMSPKSSI
...............................................................................................
>B0FDQ4_A
MSWVSAILKNILMKKNTNFKNVSFNGRVVDERDQTVTCTTCKFVAPTSISYEEYLYIHDKFNIVAHGKPCAGGDVNSETLMYCNLNEERDTINLLL
................................................................................................
>B0FDQ7_A
MQTLALNSTLLLRAICWCSSNCFGDENMFDKNHIKLMSYNNYYKLNRLQFIKRENEKFYYKNTFNDTVVVSERRIKTVDDYKGYLVLVY
SSSSSSSSSSSSSSSSSS.......................................................................
>B0FDQ8_A
MEKKRSSSSLFTNKTASGVSSDAKPKKSRLSQKSSTSSSIGSDATPTTTPMTTTTPMTIMEETRSSAIRQYDMGDEDLPPPPSLKSSKPTSASAAASNNTFLTSTLPSTLPTTTTTSNLPPNVVFVRGPVLNQMRNTCDGAAAVQKNIDALAEYLRRLKFSGSVKSAFVVSDAYSDKIIEYEDCMNMILLYPIREKDFYKYSNMVFNCYTSLMDNLHSFATIAINVNYTTNKSRISDQLTYFLNALVGHFTQLITSTVERNRFVYEKPDSVFTARLKEYAHNKQEKLLSYYNQNLANLQGYKYYKFTNDNDATLTYDETPNKILQLQLNVIKIEHDLRFQ
....................................................................................................................................................................................................................................................................................................................................................
>B0FDR1_A
MLDESQRLATFALWPHAQPSLARALARHGFYYCPETDTVCCCKCALEYANCDPHLLFGDRVHKRMKCEFANFNVSMLNDNDIINTSLTTNYLCDENDGNTISPLSEAHEPARCGVCLEKERDACLVPCGHLVCSTCGVKLTTCPFCRCENVFLQRIYK
..............................................................................................................................................................
>B0FDR2_A
MLLRQSERLRRRRSSLMRDNATDDDNDITLAMKPSLKRRSQTAMGDVTDTAANFESKYKATKFQLLYNMNLFKSNFYDIFQLKRNGNDKYQSFKRALTDSYDLLKRTYTTQLSLPGVNDYKKILTVADFGYTVLADHTYKNLYDQYLEFKDGDTHRAIVKRQREFNVAVRDVNDQMTTVLTIVDNIVSNNIYAALLHNYFTDKMNSDIQLRPSSFNRILVTWTVHPNNTNNENITLEVIENYFKFYGSVNGAVMCTGRSNCALLEFSSSSGVTAAINEKNKIYQITELNKWQINSATKSALKDIFQRVLDVESRAREAHSILVDENII
........................................................................................................................................................................................................................................................................................................................................
>B0FDR4_A
MTRVIDFEEFFEYVIGRVVEKHVRYVVYGVTRCVGVGKITTAHHIFLFYTLKIGLARQVRNGRQANLSVRPVLGHPLGQIFAAVHNTLLTVYAADFDAAQVVGARHHVQLQIYSVVKHVESRFNFGDRLVA
...................................................................................................................................
>B0FDS5_A
MLTLRVADEMTVTIIECRLYKIHLVCVDDAPEYRAVLIVRDRKIYYKNQKIKAKVIRLHGLDVDLIPIAVFV
........................................................................
>B0FDS7_A
MNRRFFLNVVICDGARVFKLLAGINEPLLVGRNSFFFLYFLLYNLHCITGVHFYSYGLAGQSFYENLHFNNDTLNWSSYY
................................................................................
>B0FDS9_A
METSLQIQSSAFTFNDKTLHFKYLIRNGEVLFVAKTIAKNLMFTDCDRAVSNVVDKKYKFVYGQLITSASVGVNKKKSIDESDPLYLHPNAVLIDKKGAVQLISKCKFADVVELQVWLLETVIPSILCTNVDSCVSSLPPPPLPNKNVKIDNSGNNNNLNLKNIEEKINLLESALVQKDELINQIIESKDRQRDEIINVIVDKNNCRIDAVVASKDKQINRVMNDLNRMYNGFQDTLCQKNDLLKHTIEMLDVKEQMMERAMDMVKNKDLMLQQALDLIKSKDDLLEKNLHEAKIKDELLSKIVDANGSLIKRVSELAEQRNIINDRRCYDNNDVDDTRFYVTRRGKTFMVATGQRSYIDSRKKQMCGRVVVNAKRLNSQFDWNHVVALVNDDNDGSVAIKSKHKRLIFKSDEAATNFEIKLKSHFY
...........................................................................................................................................................................................................................................................................................................................................................................................................................................
>B0FDU2_A
MAASNSGTVDIAVYTTLDKEDNKNILSFIVQDEYHLKKLAVGAYSLNILDTQLLNDLSERNCSTISCGNFVICHNFTEQKNNALNAILFNTKPTILKKGVCIFKIVYVDAAAFATACCRNSKTAHCQRQKPQSQPDVCRFKEISVVKANNNNIVNDPNGSVTLPDSTTLATTLVNDVHEDNGDVVNNKIDSSQRHDSLFINTFGADNDYDEEDDDDENEKGDEENHDGADDADELLPPFKRQKLDDSQ
........................................................................................................................................................................................................................................................
>B0FDU4_A
MSSVKLSCCVCLAVNKLTYFDDDEEDNFVTLPLISLVSCGHNLCLNCVVKIKQGRILKCPMCRKLNNKMRMFSVNENTVTCVESVMANVKSVIRSVNSINYVDFAKNYFKTSMSDYKNEMIDEKKQIETNKIVIEQQLNLIKNNMAALNTIKDNIKIATEEQVKLKETTCALKQKVHDLTDQIDQLTAKVVKTNTCDRFNNNINSKCNTLKRKIADADMAILNIKKKKQQLITDCNKMKEINELYVRVCKRLNET
...............................................................................................................................................................................................................................................................
>B0FDV2_A
MLSKISLTLIGSAAIVCMMIFLILLRYLNPYRKEVANLIKDHANTLHFGAYIDVYDLSLPQRTERLFLVRPENVVLYNTDGVLFYYLESSSVLCPGEFSIVRFTKTDIDAINSNGVYSTVCTNVNSLTILEHFVTLKNNVPDDRLLLTVDEINYSILDIINLLIYTGYVEIK
....hhhhhhhhhhhhhhhhhhhhhhh.................................................................................................................................................
>B0FDW5_A
MFYNNHHHHHHHHHHRRRRCNYRRNLYALYIVETRQKTMYIGITTNVADRLDKHHHGLCVKLDCNTFDFELAYQSNNFMCASCAVRVKYLVKRMSRTQKLKLINGRINIEQCVKFKCRRFPECGASSPTASTPITKV
.........................................................................................................................................
>B0FDX1_A
MSQFNNVQMTSQIVDVNVEGNFDDDDAVSPSNATYIDYDRLYVCETLRGARLLHTDYTCYYCLECLQTMIGVEPNLEIMYVHRLKTLGVDALQSIECENCECSLVQRFAATSCQDCAEFCASLYRTVLSNCLAVTKTPPVTDCVFSDASDYVDYNYSSDRRKILKDIILNPIKLYDVQPDDNMKWLAEFDVSVYECYFPVSKLEDLKVRARAHFINKEYVINNKKNDNEELLKLLAVAQLMETTDDTPSTADIICALHLYETENRIDTTQSTKRQCSQNDDNKKNVNKLMCVPLAKRNRID
.............................................................................................................................................................................................................................................................................................................
>B0FDY5_A
MLSLVKLYILLSLIIKMNNTNVSFTSSSPSKFHCGTNTGDKLEASYLDYYKAAQSIIKFVKGFIKNKEQYSYADYKRFAETTVKLVGDLIDDYMAGGFDLWSTSELTTKTTNQLNIISNKIRDDLRDTDEKVQLQSNLDVYNDLIQTLEFTLEQRRVDDKQQL
SSSSSSSSSSSSSSSSSSSSSS.............................................................................................................................................
>B0FDZ3_A
MTTLLAVPALLLMYLMSQTVGSPLGRDDGFFGNANTSEPVQFMVNKKYLTGHADGIVNGSEDSTHDSVWKRYAVRYEQVVLKNVQHCMFVCINDCGYTYLAKTPNAECLFHENLTANYYTNFYRRNETLHETLYLAMNSKGHTRRTIVTEQDSLVKVKVFVLGVITRWSNVEPLDLCAPMSALKSKLDYKPKKSCDVVTPKRRDARLMSNDVPLMPHADIINLSEKVNGAAGNVDDNNHYMQLTSGAKKKNSYKIQQQPPVDILLLPSNANDKPYLLGASDSKENHSVEQKQTTVNPLDVTIKIDIDNVVENLLNKRKLHSDGNFANASVTFISNYSFKDCKFIQN
SSSSSSSSSSSSSSSSSSSSS.....................................................................................................................................................................................................................................................................................................................................
>B0FDZ7_A
MSTLRNKTLVKDMEQAKLYLNMQNLQINTNGVVTGAIAAKKLVSVQHLQKITRAFLILKERNRRLVECVNALSTYYEHKYRSRFIKLRSLLSKKQRKIEHLKKINKQSDRHLMVVRHANSFFIYTDFKQISKPDAAGFSVVAYKLSPDPDVDKCVCISLAKNKFNNAAVVSSDGVLFANSKTADEFESNIKEMFKGEL
......................................................................................................................................................................................................
>B0FE06_A
VPLSEETEFKVELFVKPVIGNTTAAQDGREPTSHYWSIGSAIHDKESGSSIKVEETPDADTTVCYSLAE
.....................................................................
>B0FE90_A
FQGRGAFKRFTPLSHFTGRSVTEQTCGALIKRASCVHSKCGSGAGSAQVRLLNTLWNDPACFSGYMSPRGNSIPANEDPVWQLLPRHLLVMVILHHSMGSHSLALGTACEMEADPVVSYFHTEAFSTHFWGQLTITSEGFSSNAPPHASDVNECMGWYDDLKSLPTPDMMPYAKTEVLR
...................................................................................................................................................................................
>B0FEC8_A
MSMNLMAKAMNIKVGNPLRKLVLIKLADNANDNGECWPSYQHVADQCEVSRSTVKSHIRALEEMGLLKREFRRKGELNQSNVFYLTLDNAQQIQPESGGAGAARGGAGAALGGGAGAAPRTYHSVEPVNEPKNIMSNMSEQSVKKLLTVTKKPTRHSRKYSGVQACGKPGRKTQLQHSEHSSGNGVKLPGGRQASLPRCWQKTLRAGSVSSSGSTGCYHRAT
..............................................................................................................................................................................................................................
>B0FEH8_A
MCSAWIEPQINVKRLAGRVMLTGAFLYLPLVFMPEADSLKHPQQFHLTLLFPQTVFISSDKSNTQPAPPPLLFLHLRMLQARSLIHLLLNIFKVIFRIQYCSSCCPQPCFGVLFFTLEAGNRFSELIVSVMKLSNLSHHSLTIVRTPQNILKRVHNTSALQAQDNVILFMNLNGPMLTALLWCSFFCQLL
...............HHHHHHHHHHHHHHHHH..............................................................................................................................................................
>B0FEI0_A
MRFSDASSNACLSRSASSSSATWHSLSIRLFSAAPSSTLSFPTVSAISSFSWSRRLMYCWFLSCSSSSASTVAGLASAMNSAFA
....................................................................................
>B0FG37_A
MGGKWSKRNMPGWPAIRERMKRAEPTSEGVGAVSQDLGKHGAITSSNINNAACVWLEAQEEEEVGFPVRPQVPLRPMDYKGALDLSHFLRKEGGLDGLIHSQKDKISLICGSITHKDSSLIGRTTHQGQGLDFH
......................................................................................................................................
>B0FGA0_A
LVSVSSTTGFRTFSTNSLVNIIHATTHDAVVVKEAKFTNSHIEVH
.............................................
>B0FGA5_A
RGCANITPETHTVFVSSTTGFRTFSTNSLVNIIHATTHDVAVVKEAKFTNSHIEVHFLV
...........................................................
>B0FGA8_A
VSQTKYYNFTLMNQTEGCYTCSNGLSSRLSNRICFWARCANITPETHTVSVSSTTGFRTFSTNSLVNIIHATTHKVVVVKEAKSTNSHIEVHFLVFMTLVALIGTMCGILGTIIFAHCQKQRDSNKTVPHNCRILFPTRFVHEDYTHQ
............................................................................................hhhhhhhhhhhhhhhhhhhhhhh.................................
>B0FGW2_A
WRLLTHSSFQRYGACTKNEYPWHTAKCHYERDYQYETSWGCNPADCPGVGTGCTACGLYLDQLKPVGSAYKIITIKYSRRVCVQFGEENLCKVIDMNDCFVSRHVKICIIGTVSKFSQG
.......................................................................................................................
>B0FIG3_A
MSTIGYAKLTGMKEFTPFISPLGDVVNVVSLNTAHGWIGLNVTWPLWGCLNVKSPLCLNFIRGMYD
..................................................................
>B0FIG5_A
MNTVASLKKTTKMNTGTLTGVNVRWPLRVGLMMCPLYSYSEEKNYEFSIRLFIRDGASV
...........................................................
>B0FIJ3_A
MAKSEKTRCSFEYDPSTGEFTGLRVKVDRDGYLFAFIDRKKYLLHRLVFLMEGLDISGKIVDHIDCDRQNNRRDNLRLVTPLENAYNRKINNNNTSGYKGITQEPNGKWRARISANKRRYSLGVFDSLESAAEALREERQKLHGEYANEG
......................................................................................................................................................
>B0FIM1_A
MVQQPLTSTKISNEHVLSVKSSMKTPACMMENLLSLTFMMILYHREGGVSNIQELMIEEIKAQIVDKLSIRVDSKDTKCSGILKIELLYNGEPISFDEVYASDIKYLAEF
..............................................................................................................
>B0FIR2_A
MTKCETLIKHSPYPFRRVTLSQVEEEAKKHYTDWENMNFLKWNSSHGDLSSDMINHSHYLIIDGVLVKSRHGW
.........................................................................
>B0FIR4_A
MTSLVSVLIAYLIGSVVSGVLIKIIDVKGNQCFRGWDGEPDLGKIAAMVFLWPIIAVLFIALVAWAALWDFILPNKKYEDS
...hhhhhhhhhhhhhhhhhhhhh.........................................................
>B0FIT0_A
MPLPKGRGVSISIFSRVFIETTKQEVASSDNNGTANVDIDYLL
...........................................
>B0FIT1_A
MRCCKCICECVYSNGHVLLSGLPRLRLGLFYVYCIGIYEMKAIVLSSILALSVMASPVFAKSGNNGNGNGGCGVGQSTNGCGIGDWFKGEKGDQGEKGDTGANGIDGKDGIDGKDGAQGEKGDSGADGKKGETGLTGAAGLNGVDGLNGKNGKDADMSAVNANAKSIKALEQSTNKRFASLQKQVDRNRDHASAGISGVAAMANIPQVSQGSAFSVGAGVGAYDGESALAIGVSARFNENVVTKASVAMTSESDAVLGAGVSYEW
SSSSSSSSSSSSSSSSSSSSSSSSSSSSSSSSSSSSSSSSSSSSSSSSSSSSSSSSSSS..........................................................................................................................................................BBBBBBBB......bbbbbbbbb.....BBBBBBB.......bbbbbbbb..
>B0FMP2_A
AAPLIGAADQFIGDLTKTNAAGGRYLTHAAGGRYTDVMDSWGSGT
.............................................
>B0FMQ2_A
ENFMGRAACVKVMEYTLGQNVEAHDTYASWDISVRDMVQLRRKCEMFTYLRFDL
......................................................
>B0FU03_A
MFANTLFQQFMRIKPFYFIGEDPLLAVPRLIEEILSEQDYIYMFDWSGFDASVQEWELRFAFGLLESILIFPSSVEHQVWQFIIELFIYRKIAAPNGKIYLKTLGIPSGSCFTNIIGSIVNYVRIQYMFFRLTREFVTAFTHGDDSLVGVPTTQYVQMENFKPICDENLWTINIAKSAISREAEGVSFLSRKVREMCHARDELICLRMLKFPEYIVETGAMSTLRAFSIHKDAGINSRYLYQIYKFLLHRYGKADSLPLNQQNWDPIEYENLRVSYATQNYE
..........................................................................................................................................................................................................................................................................................
>B0FXK8_A
MATDFLGSLFGGAVSAAIATGSQAALQDQVYRQNLELQSRSFQHDER
...............................................
>B0FXP3_A
IKRLLESTIKKIPYTHRPSFSAASNTQVDTATMSQVRATLDSLNDITVRSNIQQTYAEGIKREFKAAARINHYNMPIEAATKLESFGIITNPYSIALHSHAAAKVCENKLLDTVGHILPKERVTFLFMKPAKRNMLRRSPHLDDYFINQHLEPRDISRYGYESSYDVIPAIPTRVAYMSDTLHFLDVNYVANMFRNSPALDILYATMVLPVEAKFKHPSIHPEIYSINYSHGGFQYIPGNHAGGAYHHEFKQLDWLSVGRIKWKELTDWEEQHCITVQMLEVLGANILYVFKRGNLLTPAVRTFQVDQYVVLPRVFHPQEMNSSRPIKHTLAMQLLLYIKTIGTPTSKDVYGKIRQLVKTSELNYLDPTELIHLTNYYYFISKLNSITCYEDILSKNILSGVLLPAKQWLISTWEKVKGKQPFNQLLQAQQSETFTYSLKVEDVETTLQAPDGNYANT
..........................................................................................................................................................................................................................................................................................................................................................................................................................................................................
>B0FXP4_A
TTNSINSAMDHCLIQIYDEGAGIPFHKDDEKCYPKDNPILTVNLTGTAEFKIRPAKRWNRTCTHLEHKLGPDSALVMPAGAQKSHQHSVVRCSAGRTSLTFRSTSPIETVWENKLPDQVEVDVPIYTSEAGDPPTDITNAGPAQNKPDEVAQQPPVPPQPEHQISSDDKTDRSRRGDHRDSNQGAKGKEPINEPSDAGPSKNKQEHEQSDDQDQVDDLRWKHWLPILNRCGFKGTELQHDPEGNLISPIEHHHKLEKRPFPPECPKALANSLTEMNRQPVLVSLDHRRATCVSADVKYGKFGKLLADQDRAWKEKFHYNTQQNKRTKEVVVIHGAGGSGKSKVIQDFLKTVSVEESYKYTIILPTNELRQDWLTKVRNLEEKSFKTFEKAMLQPCGDIVIFDDYGKMPPGYIEAFAAQQMNGVLYILTGDSRQSVYHESNCDAAIAQLSSNVEEFEQHCRYYLNATHRNRRDLANKLGVYSERDGTTTITHGSTILPGAPVLAPSLMKKSLLGDGGHRSMTYAGCQGLTAPKVQILLDNNTPLCSDKVMYTALSRAIEHVHFINSGASSSGFWDKMGTT
...................................................................................................................................................................................................................................................................................................................................................................................................................................................................................................................................................................................................
>B0FXQ2_A
HWQPDEQERAYNDIERLSCENIKDVWNYLNDFKGLAAKTGRLYISTELSEKAFRKLPPAIGKEIENAWNEKFPGSNVSVIPRIHFTYQYLAEICRKAAIQKEVRNLSFCSKVPIPGYYQKTKLL
............................................................................................................................
>B0FXQ3_A
RREILVVYGEKPKGTLNLIPSAKMMKYLRKGHQAFLIHVNLGNERKESEIDEIKVVSEFKDVFPNELPGLPPSRQVEFQINLVPGAAPIARAQYRLATTEMKELNESIRRINRRRLYQTKYLPLRMCIDYRELNKLSIKNKYPLPRVDDLFDQLNGAKYFSKIDLRLGYHPLKIREEDVPKTAFRTRYGHYEFLVMPFGLTNAPAVFM
................................................................................................................................................................................................................
>B0FXQ4_A
SRVRWMNFTDFVTGIGIKVHFEHIEGKLKTLADNLSRLCCLMVSQEWKLPEENTEEISEWNKAYEEVESGAKMGYEVSMEQEVLSNCLEQILSKNIRESNKNSCYQAQDRSMTQESVNYLKCSKPKSKQQLGNWISSEPSMNSTRQDIGPLPTKEMQAKKWPEIVKKHQDGWLKPEDSFWKPRIYPNIEPSTLSA
...................................................................................................................................................................................................
>B0FYA1_A
ERDTSTLQSTVLDTTTSKHTTPQQSLHSTTPENTPNFTQTPTASEPSTSNSTQEAQSYA
...........................................................
>B0FZ79_A
YLTVFAVYLLSHLPSQQYGADAASEALDPHAFHLLLNTYGRPIRFLRENTK
...................................................
>B0I2Z5_A
MEAATGMARSPYTTAQQREGATPTLTSSGLSWLFQGSSLPFIGLGLAALALALALGVSNPRQCLITIDGAGAILQGCGEIQDLPAVINALHYAKGLSYPNIRNCEYGYHEHCEQVRSCEHASLDGP
SSSSSS..............................HHHHHHHHHHHHHHHHHHHH......................................................................
>B0JDA2_A
MASSSAPRFRVYSKYLFLTYPQCTLEPQYALDSLRTLLNKYEPLYIAAVRELHEDGSPHLHVLVQNKLRASITNPNALNLRMDTSPFSIFHPNIQAAKDCNQARDYITKEVDSDANTAEWGTFVAVSTPGRKDRDADMKQIIESSSSREEFLSMVCNRFPFEWSIRLKDFEYTARHLFPDPVATYTPEFPTESLICHETIASWKN
.............................................................................................................................................................................................................
>B0JDA7_A
MEQAIAPPLPIRDYQYQTPSNPGPSDYAWRTFVFVTFGLLIAVGVA
..........................HHHHHHHHHHHHHHHHHHHH
>B0JEF6_A
TPIGMKCPDLNGSFRKKCAFATTPVCQFDGNTISGYKRMIATKDSFQSFNVTEPHISASALEWIDPDSSLRDHINVIVGRDLSFQDLSETPCQVDLTVSSI
.....................................................................................................
>B0JEU4_A
MPITKKTSSGKLLQLSVNVFDSKFIVLLHITDTKSPQIQLQKIKLPYSFNSDDLLINVTGLEEELMQHLSLICDEHVPSKVYTDYLISAIDILILENSQELGLQVLEPCVVTITYTV
.....................................................................................................................
>B0L7G8_A
AVSTLGNGVRVLATAVRELKDFVSKNLTRAINKNKCDIDDLKMAVSFSQFNRRFLNVVRQFSDNAGITPAISLDLMTDAELARPVSNMPTSAGQIKLMLENRAMVRRKG
.............................................................................................................
>B0L826_A
FVQIEDCDVLFVNATVIELPSIIPDYIDINQTVQDILENFRSNWTVPELTLDIFNATYLNLTGEIDDLEFRSEKLHNTTAELAILIDNINNTLVNLEWLNRIET
........................................................................................................
>B0L9N4_A
TWDGSIIIKPTNSSSHIFYRIVSSSKCKKATEDGISKAMLDGGNYKYTEWLSYNLSKLTNLVKAESFFIVMMSQWSRYYESTIEECRLQPSIFKMLKLCLLIHLEDKSRTEEIFTLFRYISMEKFSLTKVDNLKMLEKIPDVLWSRLQCWAAKKLLQVMCDDTYVPRIEEEISEAGVTKKERSWTNLINPYTRELLTHPKQLVELYYIGYATNKEAKAWENTEFQLIEKIIKYEMELDNARPEYCGLREEPNGEYRFHEWSRKMVCSSADTIKRYMKGLYSTSYNSKLNNSIVHRLHRLTWEQVSTLKASSTFDPSKGKEKDIEGKYTTKRIKVIVAVMRAKNMLRDTPVLTLVEVLKDLEEEGGLRVDIFKKNQHGGLREIYVLDLASRIVQLCLEEISRAVCQELPIEMMMHPELKLKKPQEHMYKAAISPESYKSNVSSSNDAKVWNQGHHVAKFAQFLCRLLSPEWHGLIVNGLKLWTNKKIALPDGVMNILSRANTPLFRNPIHQAVHDSYKGITPMRWLRPGETFMRIESGMMQGILHYTSSLFHASLLMMRDSLWRSYSEQLGVKSITTDLVSSDDSSRMTDIFYRDSKNFKRGKIFARADHMAIEPLSRCFGIWMSPKSTYCCNGIMEFNSEYFFRASLYRPTLKWSYACLGIVEVESLVERQEVMYNLITELLEGGSGFRQAFECNIAMGFLHYRLMGITVNPLAADYFIRLSGMPDPTLGYFLVDCCLGAGLPGFSYNLWKRVKRYPTLSGLYQQLMVQGKMTTTTTGQITRGVQTRFGNRQKVMKIMDECEESVPNWREDVEETPQILYSVPRTLQNSLIKIMVKLTSPSVTRALSKGNSVARMLASAIYLISGFSTTIGSNWNAIVLEKENKDVRKTSLWRILNLDVICEGGLGEAQERALFPQKDFFISLEQTLSTISQYSLAPFGSKKMLRSHIQVFPEGATLPFPLERMVRWKWFSEPLPASTSILEIVWAEYKTIYPWLSETPQETLHHENSHFETHIQLRNFIARQETRGRLVHLTGAPIRDSKTRDVLLECLLKNQVPGHTLVEPSGLIRREAPREIELYSHIASIVNFPLKASIKRDRIMETLYGAQDLWDGSDMRASSRRTKLGVIQKYIKLTGLGQNKTLKLTDRPQFLTYIERSRHGVIGGFKKIQVKRPGTEAKQNLWDGDAEVEVARWS
.........................................................................................................................................................................................................................................................................................................................................................................................................................................................................................................................................................................................................................................................................................................................................................................................................................................................................................................................................................................................................................................................................................................................................................................................................................................
>B0LAQ3_A
SPEHGSAELAELDELWQFSQNSCRNHNMYYRNYLNSNNHTNNQTSILYISGISPSYGKSDRNKRRNKQRRRRRRRWRNIMNQLEDRFEQLFGKNPTQ
.................................................................................................
>B0LAS1_A
TSMLYISGVSPCYGQSDRNKRRNRQRRRRRRRWRSIMTQLEDRFEQLFGKNPTQ
......................................................
>B0LAU9_A
MSGEESRLDRLDNFVEEEEVNWWRQPAINNPSSWGFLWNIIESKLEFEEAIDLGRVTLNLSTEKWIRKLQHLIWILQYKEPKKPKGTQCRCLNCYILIWRTSRPVG
..........................................................................................................
>B0LAW3_A
TTLWEESHSIKRKRVDWEEWNSVLDIKNRMKLVLE
...................................
>B0LB90_A
MLTWEQIGLIALGIEGIIATVVWGIAFITWRRRKIEEDRAQKIIDLLERIRARQDDSGNESDGEDQRQLMAYGFDNPMFDW
....hhhhhhhhhhhhhhhhhhhhhhhh.....................................................
>B0LBX1_A
MALTGERVKQFFEWFLFFAAIFVAISIIYILLAVLLELPKYIKGVVKYIVEYVTRRRVWMRRTQLTEATGGGEIEGDRHDSHITVMPSVPPVSAPISNRRGDQGLRPSTGPMF
.......hhhhhhhhhhhhhhhhhhhhhhhhhhhhhhh...........................................................................
>B0LBX2_A
MEFWNSEAFCDDVKRCIKQKYWEERMKSLFIERVSGYVRRICGYGNLDDAIYAVQQLKTSIVQCAERYGKACVVVYSGTDKLMVYRLHTMAFFFEEYVEELKTADPLTVQLFCDEDISEFVESDVRYCKNVIMASTDEHVSINKCIQIVISDNVITFY
..............................................................................................................................................................
>B0LCR8_A
IVLGFRKIPMGLGLSPFLMAQFTIAICSVVRRAFPHCLAFSYVDDVVLGAKSVQHRES
..........................................................
>B0LFC0_A
MRQSALNVCIALLSFLGMYLLMPRERNSCSIVISGEAITVSGCELTAEIIQAISQLRVQKLDL
...HHHHHHHHHHHHHHHHHH..........................................
>B0LMG4_A
SYPHNLIHQAAGGRSWKAVDSVMFQQLQTVAMQHGLVSEDFERQLAYYATTWTSKDILEVLAMMPGNRAQKELIQGKLNEEAERWRRNNPPPPAGGGLTVDQIMGVG
...........................................................................................................
>B0LRE3_A
MKTSIIRYSEYLKKPCVVICCLTNKSIVHRLNTMVFFYHEYIEELGGDYSVYQDLYCDEELPASLTEEEDEEVIYRNVIMSSTEEKISWSECQKIVISDNDVTLLYVISIIINKIMEC
......................................................................................................................
>B0LRE4_A
MEDPSKYRRCLAVESIKDARNNSEWVHELKEWQNKLIQHIEGVPDDRSIIWVYGPNGGEGKSTFARYLSLKPGWGYINGGKTSDMMHIITMDPDNHWIIDIPRSHSEYLNYGVIEQIKNRVLINTKYEPCVIRKDGQNVHVIVLANVLPDYCKISEDRIKIINC
....................................................................................................................................................................
>B0LRE5_A
MSSFKWCFTLNYSSAAEREDFLSLLKEEDVHYAVVGDEVAPSTGQKHLQGYLSLKKSIKLGGLKKRYSSKAHWERARGTDEENSKYCSKETLILELGFPVVNGSNKRKISEMVARSPDRMKIEQPEMFHRYQSVNCMKKFKEEFVHPCLDRPWQIQLTEAIDEEPDVEASSGCMVLMVMKGSLHMRSH
............................................................................................................................................................................................
>B0LRG3_A
WRRRTEDESARRRGNVLLRPRRQSVPPVPYPDIASTSPLIRQGGQRVRDLQRAFQTQPAEPEEMRCPHNCQRYRRNQ
.............................................................................
>B0LRH0_A
MYQILIGCVWQKSPYINQCTEFQPPLSFVTPERMRRFMRCWARLELVYMLAWIVTTKLVKATRLDFTWGPGEPKRILEASCGSGPIMKVNCTS
.............................................................................................
>B0LTI5_A
LVPTKVNSYSWQTSTNPSVFWTEGSAPPRMSIPFISIGNAYSMFYDGWARFDKQGTYGINTLNNMGTLYMRHVNDGSPGPIVSTVRIYFKPKHVKTWVPRPPRLCQYQKAGNVNFEPTGVTKSRTDITTMQTTGVFGQQSG
.............................................................................................................................................
>B0LUL5_A
MFRFVNGDTNSLCEHTIVLETIMQKLYVRDYDPVVVYGEALCERRQLLTHIENLLTSNVMIVHKIASSPRLAESIGGFCVNDENLRRCSAGGSIVVLVMYDVSNVDAHRIAYVDKELRRITRKSDAPFGNIMVIAFGERYIHPRDLKCFNGTIMFRPLIASPSTMYKRKIIEKDNEDYSKRQKFMIAMY
.............................................................................................................................................................................................
>B0LUM2_A
MIDDSVNTDDANVDYYTVLGLKSTATREQIRKKFLRLTRISHPDKAPLTSEAFVFLRQAYSVIGLEESVRAAYDQFNVEKLEAARKRRQIEAEMSNGARRLAQTESAIAEFIGADATSLIETERKRLYETGRRLLDIELQNVERQIAIAKQERRIMYRNTTLNRVLVRWETVSPTATSRMEQFNESHDLKTLPNGGYTESILRRCLEKYGKIIAMVMCSNRPGCAIVEFATRKSAEDAIKNEVCQPDNPIVTDWYRDVKQMRRPLGSAAMIAAPIRNVVATRNEQIRQRQRVAEQFALSMRA
..............................................................................................................................................................................................................................................................................................................
>B0LUN8_A
MFKLKEHNVTIILDGLETEPSRISIDVKNKTIVYMYTIEYSGRDDCKRTVVVKVDSEDRFLQATFKCEHRHVAIVNATNKSLPIKFDGFVDYETDDSKTKPFTIHHLNSLVEDHRGVGVKRMAKAMSGDTRLMMYLNEAIMPQPRTHNAWYMKFLPSSSSSSCKRHRFDSETLAKAELELCKDIFETDDESDNDDDYLVVRDSSSKANNFTHWASVDCRTGPRIATVELLFHFVLTATKN
................................................................................................................................................................................................................................................
>B0LX60_A
ASDDLDRYTSWEITTRQVAQLRRKLELFTYMRFDLEVTIVT
.........................................
>B0VK23_A
MRADAMAIRCAETCLDGECTCRPSSHDDEMARVDAMSRGRRADAIRAETNAAMDGRDFPLRDRLDELAVQATELARLS
..............................................................................
>B0VK39_A
MDPDAAVLVPPLFGRISPTDALLRPKPPLEFECDPMVARRRIECLVRPRYRRAGPVCFHLGPDGVIDDYARHDYPLTQTTKPTRVSPSYRASAPWTVPPSNMSATLGGPGQAAAAMSAWEMRMRRSPCFTSPINSVGW
..........................................................................................................................................
>B0VK55_A
MTAVAKSVMSYQVESLPGCAGHVTYVEWFDGTITAVDGLCPEDIKRSANSEKPDPVPFRGAPHHPIAPLHATSPPQPARTSAAGFFAST
.........................................................................................
>B0VK56_A
MSWLIENIGTVYMIASSVVGTAAVIAAATPTPKDDEWVAKARKVLDLLAFNVGNARNR
.......hhhhhhhhhh.........................................
>B0VK58_A
MAFQFGRTLCPMGSKCADTALYSALSSSLTQPVGVSAITPMRSKSSAAASLPRSSASRMADNTTGTQACAYARTSLWSVEKASTGAKSSGHGRHMPPSAMALHRASASSPLCSGVMSAIGGLHLARTPFAQRANLFPARVFPIDAVLMPSGPAGLCVADHAMLKGAAGIPGVDGGVGLLAESGAEATVPISLDVVYPVSHWRPLCAWRARRGQGRSRRSGPWICARVRPAPWRAPPHAHRPHP
...................................................................................................................................................................................................................................................
>B0VK61_A
MTATREELLSLIGRLEEATGREPFAKQSRNLDGDVHAAIHGMEMCEPGTCRNGWPGNCLESHGGKHCNIGLIGCRVNGAWVDGAPLYSADPKLKGEALACLKARAKLMESAP
................................................................................................................
>B0VK73_A
MGAQTSRYLTTKDAAKHLGVCDKTFRRMIAALPAVRRPKPVQYPGVSAKRWRVDDLDSAFAAASASSGWDSKLEAGGHAKTKRSKRMG
........................................................................................
>B0VK74_A
MLGNSRPKALGRRQPLFEIGYLPIDPGDDVAGWHDGQAIHIDVPARLVGGEDAGLRQVVGVALGLRSKPSAMPGDEVRSILDPLAGDGHGLGPRQAGPLLHADALTHSRLHALPMPGIRFAAFRPERSLQRMTIHSLNRSSCLCRHNRPAQAGPC
...........................................................................................................................................................
>B0VK91_A
MTLPEGGWCSCQLAAVFPFADADFKAARRHRSSGLAWIGEVSFCLAADPPWDGLPAPVVQMPRKFTIFVAFGLRIVT
.............................................................................
>B0YK79_A
VLATVYNGVSKYSTTGGGRRGDLGSLAARVAAQLPSSFNFGAIRATTIHELLVRMKRAELYCPRPLLTVEVSVAGQTQAKDHCTCKATLELSTCSSWRGTLSP
.......................................................................................................
>B0YL75_A
MQACKKIKNPLNNQLRKAEEIMHVEFLTGVFSLIASLVGTFGGIVTSTKLTNYQINELKKQVDKHNSVIERTFKLEEHNKYVDERIARLESEVDK
........................hhhhhhhhhhhhhhhhhhhhhhhh...............................................
>B0YLF8_A
MYLGIMERALDEDNGGILYKDKVCVFPYYNKAVGSFVEKKTMQNPINSAETLTAYVLRPQLENDNTYLECGFTNMYNTTKNELVKPPTIDCIETSKYKCMTREIDNISYMMLLNKNTNECSISNDMGIRVQTIIKIPKDILNNTFKKGYKLPSHLTETKYIRFKISAGSKYHIIVKNALEITQ
.......................................................................................................................................................................................
>B0YLF9_A
MGHGLREQDLYLQKMNSSHRLTINTFIIHSFIHSFINYYLKAKLGFYTLDYIRGISVKTKDYLIGIKGQQPKICFYESDGANYCWGI
.......................................................................................
>B0YLG0_A
MQRQKQTVEITTNSDDFLFVLVPGLYGSKLYCNCCFFNSNQSNSRRLYPPYGYVGNINEHFYECKNITCKPLKKILKISIYEKFLKRMRKKAQTISLAYNWTDDPLENAKKLQGQLLDIIACKRVKNIIIIGHSMGGLIVRIMCEYLQLPSLHPTINFTFVICGTPFYGSLNEHDYNYDINDLKTMKPFFLLTSHDFNKMIDVYKTSISYLAPSNRVISSSNNEQIKKIHSCLSKFRFYGINYKYIFYYNLSHTTKIYRTMNIDVFNSNFNIGNFKVQNSTNTLIKVITNEPSDGKIIKPTLIPHNTVIALDFEYLPHALMLNSKYIVKILTNLMTTTTTTIDNNAPSAPPPSYESLYAID
.........................................................................................................................................................................................................................................................................................................................................................................
>B0YLG2_A
MIRRNMYNKIDIIENDLENIPQLKYSLIIDKIYSGTKKVLMKAAREELEEKLNINTPGPLGIFNLFNSDFFMKLSEVQCDTISEPKYPKLLLLKVSLITALFNNICFPRKDFFGSIPIVEGIFLHINMLKANIIYRQYNWGDDFITNKTLHGTSINSPFSFFSYNGLANKYIDKLKYNLEVQHLEYNISNNIRKSINDKRISYLKKILRGQFVIKKSNYNENEFVSSNFLSIVNTFLKSVETNKKTHILYVEKNTNHIVLKEISELSLGII
...............................................................................................................................................................................................................................................................................
>B0YLG4_A
MRRELVFYFPHIKLARHFKRLYLNYGPLFVRSQEKGAYVKMDQMIYSNNICSSENFKYNTNPEVDYELDKEIIDVEEAELMEGTPSTSAKSQQMLNQLNEFNKNTPSPMDVDTPTVRYESDKEEDEEGGGTEKKKKKPIPAVFLPHTLMIPLHNTLNISLSKSPSVIIRSKFKYYLNVPAMNDKDIDKVGINIISGSPVSMNSIDIFGNNILSSINFDKHSENIIGPKCVDKRAIANTELVFTKKTKLQDKHAESIASINSFTSFEFEYTVLTDNNRDFQINNGGVTFVSNPVHSTPNIPQPPPPEPDENPPNDTFNRPNNNNNNNNDTNNPQPDNNPRPNNDTNNPQPPQPKNNKPEDEEIRKETAILNQLKHSVSINEPEKFATDLNNVLASIENKIGNTQNENLLNIYNKQKETVQKHLNQLKSEKELQEQIKKSLERIKNSEPENIENIQKELEDQFNRNQEILKKSLEQKPIESMVSAANQVQKDVKDLKQLGEKLKETLQSLPQNQEAKEGMKALEMLQAELDNSLQTENFNTLNSDPYAKLKSKFDKLHVDLIGKLNIPVGASPIKTGTELTEEQSRIQNIRNKLEELRKAQVLANNKVTRDKTSKISTITEELKKLAGEDLVPLENMPIEFEPINMNTADIATKLFTANMALDKKEELAKIFETIPKDTRNNDKYKKIYKFPIELSTDISNLKLFLKGNLPENFDFNNYANSLLYMAKSKLEYDYFKLQDDSVTNINFPLVRDYYSDKYDDIMYTSYKFKYNENNIEMREFETNKPIQLNIQENSLAKLLIDNTKQPILFNYPIVYYTKTGINFSVDVINHFCKNNDNLVKWINYITTNNFNTNIEEYKNKNIRDALLSIFEKNYTDEEFKNKFKNTPYIFFYYCNQAIRYNLVQHISPEAVMNAGIIKNTGNEQLNAVIANANNIAALVFKYPVNPIFSSFIVFDNFDSADFSNFDNYQLIKQFSLITAGNPRGEIQFGQGHVNVVAIGGYRYILYYTSNKNNEYNFHVYGSNIQQITDKTIYPLVEPINVLPISINTNNKRFVLDFIGPIGLNIKNPFGPGSSVFGKNYNKILHNNNIQDKINEEDMLYYDKAL
................................................................................................................................................................................................................................................................................................................................................................................................................................................................................................................................................................................................................................................................................................................................................................................................................................................................................................................................................................................................................................................................................................................................................
>B0YLG6_A
MYFQKNEFVLFILNEKSEKIKNNFVEINIAGGCNKWLKPSSKKELFSNVTHVNIVDDDSNNNNNDVDLSFICLFKNVNKLNIFVEKKCAGLVDILTFCLNLQHFVFNGQIVLREKKRFIRQVYKLKNSSIINTLNNLKSIQLCPKYFLNNIMLKIFLENSYSLEEFFFKKCSSKTLTNYENEHFWVFFNDSLSLYNFKNLTLYTDDIMLYAIMVRHNYKTHFITELLQPLPISFVIYKQYNYKLLENENEPPANVTEIQFFYKNINVDLSKFLKLKKVSFINCTFDTCQFQFNNNNIKYFYFNTISNQQLEIFLLNLLPGNERKIVDLKNTTNEWNVRLLSMYEDILNLKIIY
.................................................................................................................................................................................................................................................................................................................................................................
>B0YLG7_A
MSVVVIYNVEYNSNSWDFFYKLYMSCKKNSSNVRRCYVKKKIYNRRYSFFLYIMKLIV
..........................................................
>B0YLG8_A
MGNGRGPQLSLLHIGYLFRTSYLISLLSYLSYLISLILSYLKTRLNYHGPGNFFYKCR
..........................................................
>B0YLG9_A
MCDKNLFLRKYTLGPQRGSHGCVFLVYMCITPQEYTSLIWGMVGDPSYLFYT
....................................................
>B0YLH1_A
MSGIFCTICNRTETSKNVSIATLKCGHVFHEKCIIKSFEAHKKCPYCEKFADSMIRLETPLVSVPTPFINVDDIIDLTKDEDDELVSTLKDQIVKFSSSINETFNDISKKTTAFIGDFYKNATSDEKLRDRSGRARTNTVDDPDDVSTISNHSRSRSRSPLGSQHSRHSVRPDIDTDDEEYYNDVDNEKISDHKNVYLIDRHGKEYDENGSVIVSERNCYSSKFNIKRERFSTDCESVMNYEVARENVRQLNKVETMMENREKIDGYYSNERYYELLTRAVPMYFQQYFEVTLKLDADCIKNYNQAFEQLMDMLILIMPDEFTSDCVKLTYYSNVVKSGEHYGYKIQFFFRYPKYSVLYIDYRYKLRNHKYYFNIYKERYYNNRISQHLLFN
........................................................................................................................................................................................................................................................................................................................................................................................................
>B0YLH2_A
MAQPFVLENNKSSYITQKKKVLSIQVPNTCPTHFVNNKISQVLSIWPNLEITNKLDNPLYCHIIILRTSIYMAQP
...........................................................................
>B0YLH4_A
MHGGEMIQITIDSGVLRKKYEDCAEEYLQQKRNHLTFKDNFVHFGYDNGNMVIYSVYTNFKNNEHFVLPSLQLLRTTHKSLPIVACVYFGAKPRNFNFFSYHRCLYNDKIIDRYNLSQEDFSGKGYVYLFGNNIHNYNRNIIKDYIINCIDRFNKREGLFIIEIEPFALKKIVELL
................................................................................................................................................................................
>B0YLH7_A
MSSYSIVGFNHLALNFSNMKFDVLFCLSKTHPFFYNKVGEYIKNYYKNRKEPSLLIGYSCMEIALQMEYCYQPSTVCLPIINNESIMLYDAKYVFTSVKNLIITDAQEDEKYWPNIFPNVKSLTVFAKNINFAQISQLLKIETLELMAPIAQPPSSILIDFLFNKLKTLIISIYAENDYCYLATNCFYKFESIKYLQFKNIDNMSIANYNQLLYKLPFGNFKYIINSMDSYVISTLQVVNFKSLKLTNSHATFQIVNDDNIDEIEILASCSLYKINLILKNIELLKKIHFILDNIKCTNKYIFNTNLFKNITYITITNSSVTSTFITSLIKMNNIMYVNIYNSSIILKKNETFLSLTKQYMNISFFNCKPSTICAT
........................................................................................................................................................................................................................................................................................................................................................................................
>B0YLH8_A
MVDFRSTKRYWEKFLQLEKETFGEPRFVSSENSKLVALSIARLEKLSREMCSLLFDITSEFESIKCASFGDTTNKINNFCSIDSVMDNFISQNISSHLKWKNINNIAFSYYDKNDALLTLFKKPYSSQFTISMKPFLLTNLKTHLYGFYETLMRMHRNLPDNIVIAGGFVAFLLGITNCFGDIDIYVFESENNSHIIRRIIAGDRSWRGHVPSIKRKLHVYSHKTYNYQIIFKKSYGELENDVNILLSDFDLSLCRNAITLDGKVFSLNNEINDCVPQETCCAKKYNVMIDRAQKYISRLIQPVFNFNIIKPTIEVCMSCQVYETYPVIKYRDCLKNITRLMNKNGFSLNNFSQYLNQQLPGFIDSLIEIEKIDCFIIYGEYVESFLGLINGYKKINIVVEKDIKIITPSNIWEYDFHVRPSGEEAEFGTRIKSKVPSMKHVNIYTTDNLQATIDSKSSTHFVLKCTLDKTINIIDKVSIIYDTSKYLYRNIKIKTTGSLSDSEDSVSSDEFNNEEYI
......................................................................................................................................................................................................................................................................................................................................................................................................................................................................................................................................
>B0YLI2_A
MENQKILLDDNTLSWLGYIGKYKDKKKRITILLKKNPHIKFEMIKDNLIVNRKYYILNFNDFYYLLWYIRTKNASNLRGNQKTEVALSYRTQFKITTCQVRSIGLYEIDIGVSWYLMKRQKDCYNDGEKRLRRRYPLMVTVYIWHDATYDVNINIKLKNCIYFKYSKNIITLTTEYCLLHSWDIKMIIDRLIYYKNL
.....................................................................................................................................................................................................
>B0YLI3_A
MDVEACIHRRQFCDILQMPQRDFHKIKKTFLREKPSLDPRNLLELVILIKFFKKTFKEISVNITSSTVKLLYDLNINLSCIKILHIRSFDNDIYNGWYEYLSIIFPSINYLSIAANCYLINTKRFFNLNHLHVYSSQITRESSSDLKINRLDITICFDSDYKKIIEFIKQIKVNEMGIFNGKILKRRKIKDLFLKLNKFTIEKIYIDDDFIFNFIMNNHNVVNIKSK
...................................................................................................................................................................................................................................
>B0YLI4_A
MIATLQPYEYESDEKFFKYNYRQLYHAMSRTLEHLFDKERATNLRPFHAFRNYYAYQHINQATNKRETARVCGQVLGHVKLSTTFRYAKRQEMVRRARNQTNENLKADTIHFVKNTVPNTIKTMNVLKLPVEA
.....................................................................................................................................
>B0YLI5_A
MNKIIKICIIKIIINKRFSSFIADLYIISIMSTDTFISQLTKLCENGGAIHGSKRESVINAVINKYLVKGGDFKNFDKSEFEKFVIKYYIQRLKEGKNVCINYLRDIIEIIQQRMGISVFSRYDLKKYISILKKILNPCVKDNKYYTKQGKLIDLDETILNEMRQSSSTFTKDHEFNRLKKQMYENHEMLIIQNYFTMHLDNYLSSFDNSQQESTDQRIQQPIFCKKLHINFELAMIVVFISIVPRRINELLLLTCKQISTLINQGQLDVPGKFFVFIFHVHAYR
.............................................................................................................................................................................................................................................................................................
>B0YLI6_A
MYKRKLNMVKVPFAHLYLYIRERETYKWLSNQQNVLAITQIMEKASSSCNGITLKYLFESAEPTATILNKMLVILATIYSSSDAVDFYNFILKNVISLANGEKETNPLYDENLPSDYTMTNDLLNKNLIAVCMSESKGTIESYNMILDKYYKNEQSTMIQQEKKENENKEINIQIDSTIENILSNVTETWQSMAKKSREVRTNGHNFFKSSIGYETLSFDNNHLMYNSQIIYENIDELFPLVFSLSPDVAVLLTFFDYY
...................................................................................................................................................................................................................................................................
>B0YLI8_A
MTEYKLIEVAQVLNRQIKLLENNILSSFFFNESANESSATKKIIYPICFSSSNGIGHRILTYSFIRQLLQLNKGEEEEEDIIFNYNTILSPGLYAWPELLKVVADSAEEVYLMVFETVGLFNVKLLSQMWAKLFTFSSTLANLHVYSFNNNINDINFNNFEQLLTYANQVTNNLPKMYIAINNYNSENVNTFVSPVYNIKNAGPNVLSNRTVYNEFTQEFRDGFTTMLNDILTDIKEYQVNKYTIYNTNFIKKMRDIIVNIEKQNIYDYTLKFIYENLSKKHNTIIEYYKNGYLRMMKSDKIDSDLKFRHLSFKNKILRKAAKTKLPTKAYMYLNNEMDSIYYTRFYKK
.............................................................................................................................................................................................................................................................................................................................................................
>B0YLI9_A
MLDIAPLTIAKYSLLTYMIAYVCNLMPYSITYTMGVSYINKYELDILQSYTKMKQYKFPRLIVEHYVKDIYSFNLGNFLLYDYQNKN
.......................................................................................
>B0YLJ1_A
MPNIDIIPPHIPYPYGPRPTVGAKGEVTTPRREYIFKHITSTPKGSGGPKGRYD
......................................................
>B0YLJ2_A
MKFLIIFLFFKYVYAQSHALNSNFNTTNIDHVLHYHHVNNRSEPDLRLKSFEQYAPTNKYIGCFAKYNLDADANILIKRIEKPTRHFHSISIKYCNEKILIQQEAQLLKEVKYILPWRSFTILDTNEILFDNFLFQSHSPIEINIPYSIVTYALDGLKYIRVPGILIDGVDVEPGKTIWVGDYKIKVLQESYTQQYIISLNLWLNVRNLHIKHMNNLAGSGGLFSMFTPGYEYYFDEYATQLPFTQTTLLQLIPLGSHEIHNETTIRMPTTKERHLSSNFIDFIYCGGGNKHKLRKCSGHPFVKTNLTTKFSTISDEEYNDHIQKSINQLFASNNKITNRVRFLTQHYSDTVNGIKKLCGISNAYSAWACKLPIDFAVNVSSYGDVFNMDNYKKITIDNTIPHLLGHTYGLHNWQGRDKLVEKMRSFQLNRRLKIVKPYTFNIKDNAPIEHGFRYYNLKYDSMNGGYGSTSNDDTYFTQLGIFDNMIIEKLMRDTPPIRNTIRIDPNNDLLTIIIVLIYKDFHAFLINADIKPIDKLSYLPSAPNNEDYLDIIAYNDKQDIINRGIVQINHNINTILLPKHYLIPNGTLQISRPKHKLYKMFYLRNDALVMARARHGIRRDTYSEYITGEELIELKEDNIEELQALQSYKKQPQEPEPPAVIPPSTKRPKPAIALGSDFDQKVKDFINFNFTNSEFNEFFDSGEEEEERNTTPAKPLDLYVKVMDNGYELIHAKPSNIVFTKGTVNIFPDKFPAINDDEVRDLLNIHQQRTTEPTTTVSPEPDMSVELLWPPHPDNHWRPITFDQHFEHKVRDTLDNFDPDVEPYIPDELVTNTESPRPLLPRFDISDDNIKSYYKRYITQIDLNPEDLSRLDNLSDRDINNLGQYIQKMQKFDTLSQSQLKNALEDIRFCNPRGDHICNVDILPITPRTPNSSATESSSSSSTESFEDLLPDREILSQIASRIPFTTHHVLNMSPYYRVDDDNLVQRLFGVKYNPSLQERGVIGIIDSYHKPSPQYRKKRQVQLPNNLLSIKNHYKKFNDLLENFHQIIYNHQLEQRNKTNDRSKREVYTLCNYTSNVQMDSGDFFKLCFDTFANYTTTTFKPPISNYTNNTTPKPPPATPPTTIKPTSENPTPLHKLPYHEDEDDYYDEFYDDDDFGDYQESEEETEKPGNY
SSSSSSSSSSSSSSS.......................................................................................................................................................................................................................................................................................................................................................................................................................................................................................................................................................................................................................................................................................................................................................................................................................................................................................................................................................................................................................................................................................................................................................................................................
>B0YLJ5_A
MEDDSLELNQVLCNIFNTKNSYQDIWELDKIKSVTQKKFLSDVDEKITFKPFYHEYIVNDKKCDKSVSQFIKDELFDDFDANAVAFNSAKRKLGKDVTRFKSICHVVNDRLRWMESAWFGSIVHYLLELYFTHFFICSKEHDEQDQRFPITKSILIQFKPDNIELNKFLLLVFYHLCFGEPYNLLLNLNKVERVLNSKTNLVELILKNNRFNYELAIDKILKSIDEDVESVGNVNAVKNNILANSKPDNLLYDMIKESMDAFIGQFSPIIFKLLKNPRCEYIVYDEERSMAGTIDLVDVEEKYCKETNTIVKYLTLYDWKTNIKLLPVSNKSQMYFINKIKNEKSPFCNKFLSKMEQYFCQLHTYANILERCYNNCIVRNMYLINIQPINTALISVPNHKECSCFHINPLKNK
.............................................................................................................................................................................................................................................................................................................................................................................................................................
>B0YLJ8_A
MLMMRMILFYWVYNKIKMTTEKKCILIYDTVLLTNAHNMNNSQFMYFLNNHINILWTTYTHLPLNNYSDSGFECVFNRHSFVNKLYSEDKYQDHRIYVKSGILDTSITTEIAPYNPNDITQKEQVDSKKFKSHVMNKILVNPNIITLKNYLQRLGLNIFYELNGLKNGTKSYTFIRKILLDKNPNYLRMPCILIDYINMYMQRFSDDAMGGFDLIIDLNHYTIVDEKTYKKGINVRQIFCTIMEFLTQWYCKWPIGEMVYDESGQEQQQQLGQQQQQQQQQQQQPQTYDDDDDDNIRTKKQKFVYQEIDSEGNRIRRKNYIKSTPNGIYQRTSTFSGRVDRNSKGRFVKKNKIEAGEEE
.......................................................................................................................................................................................................................................................................................................................................................................
>B0YLJ9_1_A
MSSEFSEINIFKNEKVDNIYNNYRVRLQLLLGNVINEKNITKSDSQQIDKTINDFIQQFLNLITHYDDKGENKLIQLLLLCNLASREKSNNDSIKQFHYMIGTIDGSQKSLIYLTLEGFVILQLVIYCRYLKFRNSMFLPNSTPSIFLINTNGMLFKRLTIDVDIDSTIYVSSENKLMNVITAIVRKYITCGNILITQNIGDGGTTDSFHIITEQQFDYLTQKYLFDQVCSDVNNLLNNPKNVKIDYVHTWCMPYARSHTPTYVVRYKKMSVPNFINYTDLLSFSKSLIFEQITHPIMPDIFFNCMPIDVSYETHNIYSCLSPIEYYNNNQLLSIGNSSSIFNNSLSKIILLTERPKCGVLSQNAMICELKLPTDNLIFFQFKKFINKYQYLYLNEDTVISLSNISLLMTGCSLLLNPNIVMKNGSKNVNDKMTNPFNVFNDAINSKNLQEENNSYIEFYNVLTLSTLEFRNDKQIFEINDIYNQFSSTQTSCSIDVVSHVENADDIETNIESVSDNYQPSQSRMLDFSIRMQDQFKSCKRTSSGTSVYFEPQNSTMKSTNIKIIKKMFRDTENRKYDFQFNPRAIEYLAGLLRKFEDTLHKQLPELLKNIYLIHDGDVNLISGLYLRFCHINNIRSCLSPEELDLLRLNIEQAGLIRKDTDWAHYSNNEQSNLTELEPCPGAKLYFPQLFSTVKYMWGSLDLYEKILLHILYMLIYESNATAVISLAMAANLKLSTQLSPIEILSILLGICSYYENDEILWPNDFCHLITKFTILQNNNPFDFNGNEDEFFNINSIVKSISMCFNFSPIVYFLSNFQYADENLNYINRTILFLKHFRHTATTMKPKKSKSKKKKQSEPLPFID
................................................................................................................................................................................................................................................................................................................................................................................................................................................................................................................................................................................................................................................................................................................................................................................................................................................................................................
>B0YLJ9_2_A
LDENTNMNEPEQDLPTATVSSSSGGNPRDKKEVNIYYKYLDDYTEIVTRYVFKYIICGYKNVNFHFVYSGNDFLNISGCGFRPDDLKVRPTTEPSSFSFWYLRDPGIYNAWTCHFERHSPALITRLYIRIPKFMPQISELFDTFNIPMRNYLFDRLLKLIHFTKYITLQRNLPIFLSTIYDPKQVYKNSPIKLDIDCIQINTADFCLDKMVVPEELFFELCNESEQYKNLFKFYKWLYFIICRYSNSFKFKMNPYNFIMPTLLFNSTFNMNKKNDKQYEFYSLDKTLEGDEEEEAPSSTIDLNDSDLLPNANIKNMLKKICTNDNLYHLKSKIDLISPEDALSLLVMRKHVENLQTEEQQQSTSTAAEVTINDLEEQVLLKLEDTNINTMTSNILENLTGDGIIREFFNSSLSDTLNTISDDNFNFYILKNGGHRLNVFLLCVLSWIIRCYHEHSYSDTKFFRQIAQSRQILYNELSHLCRKYFGNFVENRNITQMANLFNKFCDSTRINFDFDKFNIKFHYGFKLNDIESIGIIENNTTLSSIRSDIDIGLCNLMYQAQFCYHTIVDLTKYWVSVTHPINQNRIAGLFLNRTSTGKSKYMDQMLKVVFLTNTSKTITAAEMDNDADRQLSNLANTNLLLVVDEVTNLGTKFKLLCNNTTLSIRRLYEPDTITLQIHSHLVLTTNNDPSCQDIAVVARLRIFDRKFQYVQANDNVKISRDNAICHVDVQDVNNNLGTQLMLERLPRSTETPGDIGSFMLIWLLVPMFHNNITMPISLSMSNVMRKLQDRFNYANIPKYLIKERIVYPTHTPIKKEEFKTLISARLNTMKQYVNITNVQVIIKELFDINSAYVNDEDDTVLLGVQ
................................................................................................................................................................................................................................................................................................................................................................................................................................................................................................................................................................................................................................................................................................................................................................................................................................................................................................
>B0YLK1_A
MMKNQISRRVNLYKNLDSYYHISKITEHECIPFNMKIIFLNLNKKNAVKDIEEMRDILLQTANFIEYTQMGLNLTATIFSHFNVNENVINKIRTMDLIEYFSDFMKLTIYAELMPQNPALSVPLKIISNILKHILAEETASDIYYKQRLIEQRKKFEREELNRFQQLLLDIKCDNITNFKQTEEDINNIKKEKDPIVAKKEQMIEMINKNAEKYNIDKCFIDEEEEEQITTITTKAIVHELPPPNNALITGEPSLKPITDELIIKEKLHQPVNNESVNDIEEVSEQPDKEELIIDVTPLILDSEPENSTVIDKDSIILDSETEDDSIVIDKDSTIFEFETKELHENNLDELIPLNAELIKKQTDLIKEQENLIQKQDELIEKDLSIIEFPLSTASFNSCMLYNN
....................................................................................................................................................................................................................................................................................................................................................................................................................
>B0YLK3_A
MGQHQNPDQTSVSLGSINVGNVAEFKDDTGKPIKVYKSYINSIMIYESMPNTYNSDNQNINLCNETPKAPCLLSFTGNIILIKKNKQITN
..........................................................................................
>B0YLK4_A
MHVLNNDVALVPISTVKATSRRTMIVTSIMPPNCPTTALQQLLCNTQGDSEEKDAIVDFFHILCSDVDSIINDVSLIRFNQYMSGLAATYFELLNTKANLINNVAIPIMISEEQRTIMMSNSWVYNLTKGEYPMTLLSGTKEKPGDVIYYVPLKLFNAVDILSILTYILNVRINHVGYLPNCSIIDYVFAHGTGCGIHNIYTNDVPSEFKHYSTNLANTISTIFVKPFQNLDVLVLDAIPCNNSIIFDPPIMVTMRIPIEFKLNLKRLKRIIKPQTDKTTTNERTTTAVQQ
...................................................................................................................................................................................................................................................................................................
>B0YLK6_A
MNVLLKNSFLSNIILWYLWKFTIGDQFLYIFISILSLIKIYNCNTISYKDEITLNLFDIICSIILDNPLDKFIFYLFSISANALYSYKINLFKFLLIYYFIQTQFVIINLLTGAYIVYELLIILYMKFSQCLNRDDRSLIFIFLYLFHATMYLCIYKDIPYYNVDLQGLYIQNNQLIRNIMERSRRSTRAEYILSLISKIIEMVFEWKGEEFIQVVYHEKMAMKNVKTNIKKNRKSHDLINKYVQHIFIPKLLNNEEFVDYLNNINDISHITSDIIVSYLSPAKKYQIKHNNSSKNIYDINNLLED
.......HHHHHHHHHHHHHH....hhhhhhhhhhhhhhhh.........HHHHHHHHHHHHHHH...hhhhhhhhhhhhhhhh......HHHHHHHHHHHHHH.hhhhhhhhhhhhhhhhhhhhh............hhhhhhhhhhhhhhh.........................................................................................................................................................
>B0YLK8_A
MTEVIRIINNMKLSSDFEIFENGLVKDEIVFYMLRANDINFLLSIDYEYTNVSKVKIWKTDQIIINNENWLLLLFPNLKTLQIIDQDFPYKLNIHNVYLDYFLCNYILSPDEIINCYEFCIKIHKNYNFDFLINISQQLPSIIDINYASNLNIYFLKSILNSVFQKTNAIIIVDEIALINKLLSYDNILGESKYKTFQFSRRRLNKNDVIYNNYKLVQINTLPFLERVLCELRNNKILFFIDFPINDVIFNDENLFLNLKSVIIIFHNIDFYNYSHCHIFSKLLRLFNLKKCFFLNCKILKYDIITYSEYSTKFKFINCEAVGNFRDFTNHIYLTIYRYFNCLQ
........................................................................................................................................................................................................................................................................................................................................................
>B0YLK9_A
MEGITTTCCDDINFSKIYEVKKIIKLLPNMLYDEQTNSMIINKISASEVNFLLNINYKYTDVKNLKLLFFFDDDTIQQNDWICSIFPNLEVVKIKDPTFKSKLDFTGKFFKHVNIKYKITKEELVTINCSNLTISLLEDYNYNILVDMNIFPHFLNLRKVNFLNKHQVELLSKSMFNSTHTNIIIDSAAKICNVMSTKNIIYIKSLNEIYCFNRFNHRDIKLLNQYSEYFIFKITNNDAFNYIVNNLSFTRPVVLYFNYFIPELIDSLLNVTVVVIFNTVTFYEYKLLLKLQTFSNIERIVVLNSEFIVGFNSETDELNFNRVEFRNCIKKAKDDVFICDPVDEKSKMSNGSVDLLDGEYVTYLCSKNIGYLGVSRVIIFNSNKVKNYHYNWINIIYPFAHDICIFDTNFSHSLYFNDKHINNLTVQYPFTKQEFSKMKCNNFYLQIHDDGTDYSYLLDSDDNIKNQLKIENAHLLPKKLLKALFMKMPQKLIIDKFDLVEYDNITEMTHFNQFTIYDPIYINGVKYDKFIYKQSTVIPTGSYLFLLVGDVSFFDDPLSIIDRFTQCIILIERCTIRCDQLFHLQYRERRNIYKVILQKCLIFGCYSYQFKDCDLLKFYNCSFEPLIFSGDD
........................................................................................................................................................................................................................................................................................................................................................................................................................................................................................................................................................................................................................................................
>B0YLL1_A
MNYTVNLDNVNFKNLFALSCVNNTWKKLVENYINKKKKFILNKKINYNKNKINRLLPFEYMLTGYNCFKKCQNLHLQYNYEQMKYLVDFNFRLILIRPDFVVNMCDVEYPNWLDIFINLNIIEYLAFLGDNMLNSDLSNVKCKQLIIYCPLGDCCRFNNNIDYIYIDCKYNNTADILNKFLYINFSIIKMVNTKFIKENVFFDWIINKQHISRKAKITYILDNKVYSQLVSELYRNDFLLIHKKFFSMRCKRQHFDIYNVKFQENKIHYIKNIVVEKPNINFYKIHFPNLENIVFKNFQLNNKIVDFLRNHNFQYNII
..............................................................................................................................................................................................................................................................................................................................
>B0YLL2_A
MNLVWSYSVGNYFLQSCIIMCVKLSTRFSCVPYIMKTKQWVVNLLCFINIFILLLIIFKVLILNSNTFSCIIIHNTTV
..............................................................................
>B0YLL4_A
MNWMDKQLRRLTGKKRKDDTMPLLQIKKHCPSVCSGDIKSINFIKKRIDQLNQLTRSSVTICQTSSPQLPWYNNAGGSYGNVVLNDLINIIDKPPIPLNSLECKEFLKSLNAQLFHPKDRDNNGIVYIDMKNIVKCTFNIVLSQKTSGYVLFQIIHCINFGQLTVIINNKYLSIEFHKLLNNLIEINHVIIREYYNRCRLLNKCILFK
................................................................................................................................................................................................................
>B0YLL5_A
MPMDYKVYYYSTLYLIIISGVIMEWSEPFINFENVNLLKDIFFSFKLDEQSPQLYHLSDMTRCAAIYNYIISCGRKKSHLNTDDVFCEYINNINMKGNMNIMQIFTLKFEQFFAMFFRSRFGNMLKLAMMNINKVPVGFPVATFNHDGMVFMFYSQRQLEDYFQKLSSIYFLYFGSGLFFLENTKSITDRGGLIQNKDEIISSKKIDNIIMDMKFRMQENTVEALEQDVTNIVHKINQEINKKTSNKNDVDLLNSTNISRGHIINSPLIRDAKITNATIIGTTNRNDNVGINYNVTDNIIKSTHDPVISLSNDDLVNVQPKILYNHNIIKNFELIFNNSKNEHVHMDMISQEHYIYSKNKFLQTNFQDIWKPHNFHILMQLTVVSNFLNIALRAVVHSIITPSMTEQYLNDFKAPSHNPTAKKNVFCKFKSDVNSATKEMYEQLSKFILPKPSVSVRIQNCNDSRLIKQAVTAVISPSEQDIDKKKISLKNILF
SSSSSSSSSSSSSSSSSS............................................................................................................................................................................................................................................................................................................................................................................................................................................................................................
>B0YLL6_1_A
MLNSNILYNPSASTSNDPFDDAYYVGLRLTKLIPVKLPVNVKNFFNVSFLKNCRSATGTPSNNMKRSFNDEFLLYRNSMRSSIKYNKMNFVLRGRLIYVPVLQGVCVEFTTQDLYNINKETVEIITNVHTQMEIIAKFLNYLKTQTLFKFPIEDFFQTFLLKDEEIENSVDDDDPFKSKKILSPLDCMLAGWAANKRVILRMSKNLKTFTEQNYMSYIDKMNSVGKQPLDVFMKTSSLVIPTHTKHQASQYLYASIAVMFLKSVDQVFVISPILNQVYIDYFHPQPPPGTNQSQPPQPPQPPQPPTTCTQPAMPQQVPSSTADAVAQLIQNICIQNSNIIQQPPPQPPTLINEVPLEPAAVSQTTVSPDYQSDDDNEEAAILSDHDSEASSVFVANDDVKSVTTINPSVQDESLINSRTGKMAEELNRYNNLTDNCLGRKRSFDNIESSGDELDDDYFKGAQSASLMEFKHISLNEKDIESDIGSELEKTLEKTTLGKKSKKKSPVKSNMYDRYEQLKNLFMKQLEQSKKQLSNTKKIFLDNINKQKTETKSELTRIKLKKENEIVKIEKITSHALDILNESLSRPYLTNADKNIIKHAFNKFMNLMNNKKQLVINTADAAINVLTQQLKTIDNEEKNLIEIITNGENELLRIESNIYNIDNEAAIGFAFETDELSVGLDIKKSQAKINIGRLKKLLANEYDQFLKNNKLVTTLAEESLTIRRDQQLAIDEITNDEDFDSIFSEFLHQVNNITENSLSIYNSPTNYEDMYAEIERSLEKQKSDYDADLEALKAQRNLIIEQRIKNSEQLKIRLNNIQTNKNVLEDLSKQIDKLKKELQSGNNNLDRVNELNDKISELIKQKNSIQQLIIDELAEVNQLQIISISLDDERNALLKLIEIKEQQIKEINLKQIQIKNILNNEQQTVKRLNIIKKRTQDLIQNKVDSINSLKDKRLNLINVNNIEITNLEKIVKLQMRKKRQIENRLAKVDKLISSRTKLFKNTMAKYNALVSGSDKLTKKIEESNKKIKQLQIDLDDSLAKIDQLIKQKKEEEENLKIYEEDISKLIERRNKRMLDKSEVESSIEKLDNEIKELKTKRDLMSIESATESANVINLEQEIERLLQRKEELFKEKQIEEGNINEYQENINALVKRKNDLIDNKNKLRNDVDQLDSDIKNLENKKKQMEEQYNDDVMKNNRMKKEIDEKIQYLKQEQKLLLEEKVNMTKDLQVAINTSESSRHIVEQRLFEARQKRDRVLRELEEVNEEIKELTESTRINKERLEELKELKEELEEQQKSAEEDVENLKVHEDMVVACNKSFERIQEKIVKTEKLLEKLKNTQRELEEQYNIKLKDVNGQREAILRLDEEMLALVNKRQQLIKQTEEEQEKIANFEQNINELIEIRNRRMGDRNELQSVVDELEANIAELKAKRDLLNEQNIAETEDITKRKKELLDNMYVL
.................................................................................................................................................................................................................................................................................................................................................................................................................................................................................................................................................................................................................................................................................................................................................................................................................................................................................................................................................................................................................................................................................................................................................................................................................................................................................................................................................................................................................................................................................................................
>B0YLL6_2_A
NQETTKLFNENEKKINQKEILKKQIEQSAQQLEVMKKQSNDILNNYEQTQKEMNDINETIQKLEHEKNESLEYKNKLLQNRQMLEEENNERIQDLNQRRENFKILIDSHKQSLQNMENEIETLKNQQELRLQEIQLIIDSLKLENTISNLADNKNALYEQLQQLKEELINITIEYESNILAINNDVQDLSEKLQGKKNVLDDKVNTIIEYNNKLDQLVFEKEKLDNLSSTVDSNMNIIDINNSKIKKTQADLNADEAKARELEDSISNFNSIRETLEESILPLDNALIDINKSLIKAEEVYQEKDAKYQENLSLEKYLDNQIQTNLTKIEMIRDDIKALENKLNDPLTTKQKNALEDEIKEYQQHITKIEENNNNSLKNREMLNRTSTRLFNSLSTLQNEMQELKNNIEKLKKEKNGQSLGLNELISDINKYNDQVIALGIRNKNSKQIINNLMNKNKQLESENDYYIKHGEADRANVIVQIENLTRDRDALQIVINEHNSEIENDTSTLNNLRERKLELDKVFYNKQQSLQEAILEKETAIQQVEALIIQNTGGDEKAQMLWREKIMLEEQIKNLNQQKSNITKQYNEQLKSLDMENAQLLAEINNRTAHSNSLKNEISLLQFSISTLTDNLNELHTKHEDLQQRKILQEQAIHNEEVQINKLAMLHNEKINEFKNLEIELKEHEKVHNNLVSQIEQIKNEIMKLTSQYDLSSIEFTEMQNKINNLEAQKEQLNNNLRTIELEISDISNNIFSTNQHKMQLKSELELLFKERAQIQSSILTQQDTETAIREEMVQLIRDRSNYEQELENIRIELVNLEEQKKQGQDSITQLENELEVILMRKNQLLKRITEETENIRLLEEQIISLVEKKNSNNMKLQLAEAELDRLEINRKELEVKNRNIKKEMETMQKYHLELIQMANVEVSEIEEVKNKLEKLKKEREENEKQLIEMQNLFVELTNNRNALQESLKRIRHDIDELERENRGYEGSLISLRHEATELDLEIKTKEEQIREQQKLIEMQEKHLNTDERLSRKRTVEPEMTTTKKVGIEPEKPKVIDPDSVSKRAEKDFLERTNETRKKIIEKRNAILDSEIKIKRDMEKIKGQQQDILDREQQIKERNYMTSQLTEEEFNQSVYDKKEKHLKERAKLMDREKALKIQLQERNNTLNKLVQIEQQLDNLDQNHRERELNMEIDKNIQDQIEIDELEKHLDELDQQPYDDISNEEFAILSQQTREQLLTDRQSLKDEEKKLQEKMENILKERDKLNKKSEIESEIEKVELDKQQILEQQYREINEQQRQILHQQEILKQQEIQLQQMENFRNQQPSTSDQIVQEQPSTSDQIVQEEPSISDQIVQEQPSISDQIVQEQPSTSDQIVQEEPSISDQIVQEQPSISDQILQEEPSISDQIVQEEQESTSIQELQEEPQLMTKVLEEEQTVVVGDERSNIKDVKTLTKRQ
.................................................................................................................................................................................................................................................................................................................................................................................................................................................................................................................................................................................................................................................................................................................................................................................................................................................................................................................................................................................................................................................................................................................................................................................................................................................................................................................................................................................................................................................................................................................
>B0YLL6_3_A
IEYVKEGEESDEESKRVATEDEVSIIGLLKLKKNPPSKMEAQSLTKRQTEHRDKELEEIDEEKKRVATEDQVPIIGLLERKKDPPTKMEAQSLTKRQTEHRDKELEEIDEEKKRVATEDQVPIIGLLEIKKDPSTKMEAQSVITDEILQEEQLSSNEQTEQQEQLPIVDVLQEQPEEILIEELDEKKESVEQEPSIEQLEELDEKKDSKVTTKKRQLDKDDLSDEDTKKPNIEQPEEEQVEQEPSEQPEEEKVEQEPSEEKSEEEQLTTDILQEQPEEILTEELDEKKESTVTTKKRQRDKDDLSDEDTKKPNIEQLEEKVEQEPSSEQPEEEKVEQEPSSEQPEEEKVEQEPSSEQPEEILTEELDEKRESKVITKKRQRDKDDLSDEDTKKPNIEQPEEEQTQQEPSSEQPEEEKVEQEPSSEQPEEEKVEQEPSDEEKKNKQPIKRRQDEQDDTDVKKLHKTGSDYTSEEESDVNIEEKGKKPIKRRQDEQDDIDVKRSHKTSTDTTKEKISDEESSEEESDVSAKEKGKKPIKRRQDEQDDTDVKRPHKTSTDTTKEKISDEESSEEESDVSAEEKSRKSIKRQQEDDTGAKKTHKTDSESTFERKSKKRQIEEDTSPRKTLKIKELNENVVQSTDEDSVISDKKTTLSDEASDEEEKSKQVEDEDVIFVESSQNVEDEDVILVESSQNVEDDDVILVEPTDEKITHEQSVEMSDELPIIDLVSVESDVAMNEESSDVEINEVMDTQLDESKEEVLRIEPMPEIQAIETELAPQLQEVEIESAVETFKTQIKDRVETELVPQLQEVEIEPAAETFKAEIKDIMTTKKREWEDQQDFDNYLKKLEHDQSLLEIEEQQRKAELDRKQRIEEEVEKLLEQNKTIDIDSERERIDKLLDEEEEEDEFDEFDREKREAERLKQKFDAEMQEQMKIWKQEYIQTKSDELSKEQEDESSKEQESESPKEQPSESPKEQESESPKEQPSEPSKEQESESPKEQPSESSKEQESESTKKQVSGEKSKLSLEELIEKRKKKIKEQKLKREALAKKSQADSESTEGKEKKEKGLKKIKKQSKDSGEQVDEGKKTQTVSKESQSTEVKEKKKLKKEVLAKKSQESTEGKEKTKKEIKKRSKDSGDQDGEGKKTRVGEELQESTEGKEKIKKERKKRSKDSDDKDDEEKKTRLLTDEEKQKKEILRSRKKRQKDTEEQDDEGKKTRILTDEEKQKKEILRSRKKRQKDIEEQDDEEKKTRILTEGEEKKIISEIQKKEILRSRKNRPKDQIGGDEEKKSRLLTEVEEEEESMSEEEYEEEEESMTEGEEEEEESITEEEEEEEEKPQVVKEQKSGIMKFKAKLSKLADTRMKKIKSGFISKKQISKKQYRISDLKKALEEKPKSKYSYDDDEVMTEVTQLQQSNDDDETMTEARQSSVSSGREETTVRMITKRGKSTKARKEVKKSRK
...................................................................................................................................................................................................................................................................................................................................................................................................................................................................................................................................................................................................................................................................................................................................................................................................................................................................................................................................................................................................................................................................................................................................................................................................................................................................................................................................................................................................................................................................................................................
>B0YLL8_A
MFEFCKDQFGNDIINDRGPLFAKTYDYNQHALKPISFQFSEKIPEKYHILYEKLPRNDDEHGINILKLAINFTVTYKDLLDIIIDYKPYSIWIAKIMHEDSSKYETQRKIIPSLTSYSKNDLKTIARVNTIIYMGNINLHLIEKFFPNIEKLHVSKLNYNRQLHSQVPDESGKNFLFKKLQILTVINGSIENGLNLIIMPLITEINIYMLLEDILNNSNYVFKYNNFNFLAKLRVPESIIFSKDWFSGNRKKAFKLQTIQFYPSITGINELISFHKILEKKQKINVMSKIFSKINEYDFEKMINTNSITDVTFMPNVLSKNAIINMCNVLKKQQYCTVGIYNVERFLDEFLNKFKNIQIYNYINPLQACCIRETNQPNLYFPKNVDNTLIDNILYDGTRNNTPMKMLKMKKKYFTIALFNFNFLAEAPISKININKQYEERLLNNPDEPYDNLKYIKFEDDDETKNNYWSNLRKSFRKALHIDPIIIISNEIILHANQWPELVLATKKQAIIYNPNDFGTLYLDISANTVLSIVEKCVEIYNNGFFYKKLIIVTRGFSLAESSIDLLIMKKLNINSLELQLEEKPYHTYNSLLLS
...................................................................................................................................................................................................................................................................................................................................................................................................................................................................................................................................................................................................................
>B0YLM1_A
MDNELAITSIEDIHYNSDQESEGESDELVKETNKEEEEDESVINIMEDYINNFINNNIIKIKPIDFLNNFLHQIYIIKRTTLDPLDTFRKIVEKDVIEDMLSIYKNNKAPIEPFYTNDSTLDTKLYNKIMNREYPIKDNIFLVSKKVNEWKEVMKIVNEFCDMYDEIIVRETDDDYYKHKKAITSFFSQMDYFIFKIIEYVELDIIDCNFWNNFIRFTVDSKPILQGYAIIFHTNFYQSLLKSNLKTIIHQGIPLNERK
...................................................................................................................................................................................................................................................................
>B0YLM4_A
MNDLCPKPIILENIVKNTLCYIDNKPRSFVHAPQTEANIDLNKKNINGLLKHDYLFIANFPSVCLKIDKFIEIIKYLSFSKIKLIYLKKENFNSEQWKLLNINKFKNIKLVREMILNERNTNISKMSEILHTINRYPELKKEAQINIGTSEVSRCNVNDNESCVFDGNVRTQNTVINIIQQVEILGMEYFLLKMLETDWEKMQNTHTYNIMPADFYFQTNIPSRNAHLNENTGNESQNTDLIIELTTQLMNDALTRGIKKQVNKFNIHKITNNMSKDVIQLDKFKNSLLKLNNVLTDDKFFKEKGKSSKLKRKQLPSSLFQIFNKNTFTPLKQTILDISCLIYLEKHNADLLNENKFLNDVKNMYINLVNNMRTDFLMFISYLIKNNKAAARAILPFKCINQKINTMENALNMLNNILTYGFLIFDLNVNNTETNL
....................................................................................................................................................................................................................................................................................................................................................................................................................................................
>B0YLM8_A
MSVDEESDYITDSGEEDNEPTPPKRKFDLVKSINKSIENDTINFEYNDTITYDFIKLFKEKLCYIKNSRNIFYAKSSYPTLNFLCELINDYEISKFQVPLNKWKKTIEQMFDSIAALNIIYTKQDNIFSPHNCMNLIDHAYNDSKSYILPKNFLNYINRRRFYYYLLELRTTNYQLSKKEIIFIEKYEQDMRNEKTQKLNDIHKKHLERIRLLSSEQWLVLNYIFNAIFEGCKTTHSGRCYCYMHRPDPVIIRLEGSAGSGKTSIIFALNGFIQYSSKYSMTYLTPTNVLTNSIREKAGIDKINVKTIFKFILKALRYNYFELCKFFSYTTTVQGDVFKNVYIDNLDSASIGCKLKKFHIFVIDEVYMFSEGLLSFFLMLVRSFKSVYKNVTFIVILIGDHNQLKPYYEPIDLEYVEYKWLDDICKPIFLTGQFRYSEQYNLIMQKLLDTPDIQGENYVEYLKTIWPEKFNSVIKYKYPLDEVFELVDFLKEKERPVHELLDKFIETNIFKKVLNMNVFCFTNSHMHFYNLSLAVCIINQLILTKTYKHVGKIIVFNIVTFEKGICDRLMVLPLIRFFPYRLLTISLTYMSNFPYVNSKTLEHDLSQPVPRLSIVYLIDWKIKNNEIEDLIVYSPVVDKFFTITKTTFYMNLYQNNKLFGFPLQMAFGSTFHSSQGLTLSNDIIVSLSNISKAELYVILSRIKHEKQLKAIF
........................................................................................................................................................................................................................................................................................................................................................................................................................................................................................................................................................................................................................................................................................................................................
>B0YLM9_A
MKPSLKKKIERNERSSLKLQLKILQRSVKSNSSSSVVKVIEQLKRELYALPFADKNKYIDEREIELTNINLFEFIFENYRFRNTIDCKCFLFYDILLCREDDEYYIEICKLHKKLFLNYINLKKLSILKSTLELIHKKKIANINWNDYRFICRFPPIKKSLPTILKIHYTTTNNTVHWENKKITEILAEQWLLSPVALFIIIFKECNSKRKCGISCLSNKKTTYLFYFKRCITINKPEFINLLFLNNECINLNNILNIVKKRKPRIKTNKK
...............................................................................................................................................................................................................................................................................
>B0YLN0_A
MNLNYLIFLYMIFLICIFIINVLIIIFNSNDYPDIERDIKEKLNLVDAEEANTKVDCLQTTRYCEKIEDCNTFCDKYSDNLLYTCDEISRKCVLDDGSSNWEDDDGGTNLTCNKNHGFIKCYAVNELTSFWICLNTLPHIFTDDDKLKPFVCANGKIEEINDDGGDFNLMSKCKCFDGFIKVNYMQRPDIPVCLPVNLVNIFPSFIINNKR
SSSSS.HHHHHHHHHHHHHHHHHHHH.........................................................................................................................................................................................
>B0YLN1_A
MSSLKDYLVIDKRRNNENEEWYIYNTEHVSYCTIQNKSLPSIYVFCQINFCDRLIASFKYMSSLIEAKPTDLHFYKYGNLVRITTDNNLLPLISIMSLVSEKKTKRLYMSENYLQYLVCFRITCESINVRDKVEKYIRRNIYNCTPTMIYHFVPFDIDCENIMNMLFPCNDPDYYIEYEFVKVITRHYLTKFGNIISLFNGPLQRITGLINSEGELLIQKQNMYNINMLANMLKKIPKCIITVSRVFDDLNHEDYFNTVLNKIVYIMFNFGNIDFTIVFFNDEFATESFNKLLNDNKNANIVFLRYINEELLLKNFIHLYVYDCLISFLFKSPVHFIVNEELSTMVNRVILERIIINSLFKYIVNYITLDNEGNIYLNLNSIMWFDTQRHINKMAKCDEKNIIYDDEEHKLHINDIGKSNGHYENQYKQLLKKKQIKFNPIKITTPNEITEPASRLLKNKPQNLQIYDTYKHIMVCREKNQLALSIIFKEEEVISFCNYLNSIKVSLFSINKKTASDQCRNWLFYRYIENNTILLYSHFNNNILTSYNTINDFTPVEYLLKVKLRNGDFAFNYSQYINYFKTIIEFRGELPFVFSIVPIKKCLKIQGGLFFQRPGIYVNNNVYSLDFNSYYPSIIKLFKLSFNNQCLIYGFELMKIFPLIFPNFNKFMYIMDMYTMKIYTSETLVIDDIYLYNIYALYIPCLNTLLKNIYDSGIVTLDTIFKNQMTYKKTDYTKFIFNSIIGLLDSDHGDNGKRNAYLNSSLMHICQAFGRRILLFICYNFDNFLTNFLNQQINQTWFKEMTESFLNFSIPIQSDEMNNISTAMLDAIYLEGFSTKIINTCVDSFTFYCGNIQIKLFTSFLDNIINSCISGLVAEKTQFDLKLKVSFNTDWMMQIHKNFYLYKMPNSLITPNRKDFITLNSQISRIMCEMKPFDFSDNIKCNFVIKFKYMFFLSLYVNPQITTFSQLTECSRDFINNNNFIAFFHICNYFKLNDNIIKFFSKLINLNIYYISDLNKKNKLLQIFISSIRVKLVDKLENNITLYEPTFVNVMNKMINFLS
...................................................................................................................................................................................................................................................................................................................................................................................................................................................................................................................................................................................................................................................................................................................................................................................................................................................................................................................................................................................................................................................................................................
>B0YLN4_A
MNCYKFNRNKIEKLQQYNKFINCSKVKKILTDDNGNDSNESDIEDDISSDEEDEQQYETINNYLQDIENKKKLAQIEYDNNNGDFLFSHTTETSFILTLIKNNPKLKTLQHPKRGETIWHRNHWLYYFLNDSDSSIANLCDFYGVTVENNYINRKIESNTYCDCYYNGNCEGPCDNCNKKTFQNNKNKNNNDNAYMFSPME
.........................................................................................................................................................................................................
>B0YLN5_A
MDSCTFSSNLHCTDFLTIIDDNLLNIKTKTILPLLYMEKSTNKYVISKTMSNTVAKLFLIKKWDMYLAANIKTSHLWTILNDINTNRDQLRFDLNGWLETYPNLQQLQQLYIKNVYMENSLNTKPIRIIVLILFIMLLIAFIMIIRTEKYETLFEGFKALKFENSLYKQLL
...........................................................................................................................hhhhhhhhhhhhhhhhhhhhhh..........................
>B0YLN6_A
MNKQNILTNWATPIHTFIFNYSFGPPSIRVAWVGDFRCGIIEPYKYYCINKDGVLYLLLTYTRIPIINFKKHDYNAIKFSANTNSRYSLPNKSIEVENKTKANYVKINWNFNDIDKIIAKKSYKINLYKKNDYPQNIPLLELLNQTLKLGIFQLDPLAH
...............................................................................................................................................................
>B0YLP0_A
MTSTIKNKYCTLGDYSFNNEFVDIELHNIRTNSYWCLKTNNHWQENDPDIYLLGKINRSLIKQILYISIYNYRQLLFSNDDEEAENIFKFKTYNKKHEYEKVFYIMECIIRNDDTADKPEDKKTKEQLLESFSSALEYIILNQDICNFIINFSTDEIVDKFVQFAKGSVVRRFRKLGKKICDLFLNENYNELVNFVFELNNSCINWQLHILGVVVNILTVQFCIKQDNRDKNNILVNLKKYTPSKEQMIKVMPIMIELDPLLQRIFSSMIQRFILSDIRTLIFYREVIKEFKFNIPQYIKDSFDIHALEIYIFNLIVKDKLLHQIYPSLVMKNKQSVTMGMDPKKVYDKWLNANAGLRNEVVNSLEKTLNISKELILQIVPYIITLNSNGHERFRENIRYNIQLLKTRVDDANGIIVLNFILNYLDKIYEQILFPERNIWVCIHKSVYPDNGEVPPYEEPELNDNMKNMNLEHMDLKTRLRAPMTNQIKYEYNEQWKNSVILNSVQTTTSDPPSECECDNPKKRQPGKPCTVFNGNFYDNGTFSLQRLIMLGISDKEVCNAVINIFNSIEKNNDMLKKFDFKKIIKKHIYCK
................................................................................................................................................................................................................................................................................................................................................................................................................................................................................................................................................................................................................
>B0YLP3_A
MENIIKIVEKFNIEKLPMLLNINEMLKVLGIKNIIENDIYLNFLWNLLRDNNIYIIKSQLEKLQMDVNIFYNYIPPPPYTIEKITTEIIPIDLFLQILTKLDVYKAINMYKAYHIINCIKNKYNHHVTFHKMQKMLDTKIMQIKQMEKHIEEYKKEKYLLIEKINNLEHKQYSYQKYGSV
....................................................................................................................................................................................
>B0YLP4_A
MTAVIPINPIKIDLSIQKVFNILSCELPVFMFIFSIFLKNKLFKIKSIFGAIIKCIKGDFSGKLIGKAYLFIKFSFLL
..............................................................................
>B0YLP7_A
MDFLNKNDNKLKNKLSKSLQTYINLSIDLQAVSKSYQRNAIEPLQKHLTSFLQNQSKTNFVNVCRVNDEFLAHTGREINRILLNYDKDMQKHVFQWLAKYFKLISAAIVCIINVYELAYSIARTDEDTVKVLKEETNPFVKIQRNYILSEPDYITFKRQVDNGGLSCKKSFVYIEKNFLQEVSNICARKKYTNARDICQHNANLIAEKINIQNKINLNKLNEIDLANYLTVWTKCRETLLHFIFTNFFTLYNSTLVKCLETFLSQQHQLAYDYKNRYEKIVNEKKIKAKINNPSYSFNGNDINDITPNDKKIIVPPPINEAVCKRVINK
.........................................................................................................................................................................................................................................................................................................................................
>B0YLP8_A
MSFYNYNIIPSHFDNLSYEDFLNLINLLKLKSSRKDYVTARVIIKEKYPAFVNYDSLLDVNISNFIIYNVSRTTSSFTNNSVARAKLMVMLYTYSERMNTAYMSYIAQPICRIVPYRDFIAYKYYVFDNYSPKSMNTFNLKNPIYNNYSIPFVVFDDYKYKYDMKCFQKLDHLTNNILTKQQREYVYQRYNLRSFLEKISFQCMYGSSSIEFERNNTFLDNILIKENYLLKGKSKVDIEMLKANYILPLVNDKEVRNNFTSQMDFFIVPMLNS
.................................................................................................................................................................................................................................................................................
>B0YLP9_A
MNYKLNHCRSKLFNVLSNDLNTIYNNNDNLKNLSEYFYNIRDRFFKIASKKRLFNFIYFKNKLLLNIDIHDEFRSEESLNPQIPTITESLLYNQFIMLISDATNMGRDDFFQLLVEFITTFINYEITTCSFYENFYIIVNILIKDYIKKYCLPKGDI
.............................................................................................................................................................
>B0YLQ1_A
MYINKEIIKLTNKCYFFNIKMRMFKILENLHVTKRLEVGRLNIENYSKSVVPAPLKVHHMNIVNNLVHINGKPIDKMITMMRKGHVKVPLENIYKVKDMPRVMELRSIEDVKNLSSYHVGKSELGGEQFKNISANKLEKETNKTLNSKNFKDELTEPMVEKNPMLKNVVEYLKGKNMTSLAGFALKFGLTTAAVILVINQHRKNMSGCFAYYVNEQKQYVGCRVVECSCINEATNCPTNSCNRCSENVMNYLPESMKRSDICRGFVGVGCNKCPADDYLNEDIEELDVISKRDEIFIRCQQPSLLDAINDIFGSASDALLDIASASKSALSWLVRNLPKILGVVAAIIIGIIVIFISLKLFAVMKLNKKPLAPPGIETTELLPSTEESLSEITI
................................................................................................................................................................................................................................................................................................................................................hhhhhhhhhhhhhhhhhhhhhh....................................
>B0YLQ4_A
MTHLTDTGITISSIIPAVFFTLCFAFFTFCCSSVAAPVDVKLAGRFLDWVFLVPPPVPTVCRFLPLTLELLALLLGTELSTLKTPLASAHDCSLVFFRLFATGDILVLLLPDPLRLSSILSSSPDTGGGGGVDGFLLTVFLFFT
................................................................................................................................................
>B0YLQ5_A
MNTLKNYQNNNSELLQNKKIQVYDADKSFITDNGIHVNARISAKKSNTIVLNTLLNFDKVQKIFPVKSHYYNTVITIDYKTRNFIITFYIIDSIIFEVGQIVAIFE
..........................................................................................................
>B0YLR0_A
MLGTVIFYKNNVEYLQYVLNNVLNQNAQLQEIILTERQQHEEALQQQQQALLQQQQQALQEQQNSLVQQRQLALQQQQDALQQQAIEQQQIIQRQHIIQQQAIERQREEAHDEDIIMQDSLPDLIPIPDSVNQDYNDIDNPILLKEKLKESLDYIHDINKEYNSLREEFTLRYNMCIEKNRQLENNTHGFNMKMNEKNQKILELKKTVFDKDKTIKKLEMDKKLMMRQTGMMPIAQYDKLIGDLALNIFSTSNKIDYGIEYDKKNTLQENRFQEAFYKFLQVKNPCPEGFIKIPILESYNIFSVISQKINLNQFIYSKITEMGIDVNNSSIDEISDIINKANFILCSIILNNYDTDNLIITFNDIVNYLITGQPNITKRLFPISLNYIQNNLINTLSILDNVRYTNSTITPSDNIFLSQVSKKSAFTGRLMGFDREAKLRKNSILIYTDESIEKIRNADKTIYNILRNK
.....................................................................................................................................................................................................................................................................................................................................................................................................................................................................................
>B0YLR3_A
MSYCCVVLILFILFIIIIIAFLRDYVESIINKFIPPTQQPLLQQQHQQQADLISNEKIWTLDNNYLYIIEIVRNKYIKIKKENDNAFITQRIASFNFDLIYNEDNFEVLVNHDVLDLNMKNDLLKYIILYDIKQRIALVIILKMADNVSPQIPTTIIDEIDGKLERFNKPFVFTTVVVNGGEYFQGFGNFKKYSVTEIHVKKSQMYKTLSDIEEITYHPIAPPSPIYESTTSDKSLTTIYLPEKNTTVMYNEAANDEAVDILINNKRGTVKKTMQLFNQVKNIII
..hhhhhhhhhhhhhhhhhhhhh......................................................................................................................................................................................................................................................................
>B0YLR4_A
MLLLLIIILLTIFLLIYCINKSNEQQQYKDVKTFNDISPFPISLYLEKDFPLNISYRPSAKKNRSLQMTRILPLVVKHYNERLDWKVFVLNDERARQLIIREEVPNGTCKKFDGPGGILAHSFYPRIGQICLDTDEIFSDLELYQILIHEIGHSLGSMHRIPMFCKDYGETIMSPVYNKSIMGLTECDVQFFKKYYPFMHQ
.........................................................................................................................................................................................................
>B0YLR6_A
MAVICILLLLITAITAQDTTPIAAQDTTPISKETTLIPEEYDSTITAIDEKEFIYNDIINATIQLLTESTKDDHNVQLLTESTKDDQTLFEQLTKNIEIAFNYIEKHPHLSYLIVILVTIITNMLIFCLCNLSPRLRQCALRKLYVDISRFLIPDSIRLLEMKKISV
SSSSSSSSSSSSSSS...............................................................................................hhhhhhhhhhhhhhhhhhhhh....................................
>B0YLR9_A
MAESLVFALDHLVQNILKYCSYGSLYSLMNTSNFLRYQVEYYMNRMVRPSLSSENHNFLDNMAYLKFHNKRENSMTLNYDEHDAAYILSDKLLSSNNDSVKSIIMCNNRIVRVKSDWGKIFPEIEKLVFIGRGNLILTELTSFNNLKSLEINCNRIHYLFQPKLKKIFNQLEIFQISLTTTNVKKQLNLIKCIENLKKIKEINIIKCYNWKISLFNYFIHALNKNVKHPFTFTVDNERCADLIVQIFTCVHITYTSPNKFFIYIEHNSRVPIKYLKIRASVCDENFYKFINRNYCYFQDTVKDLEIAKVHMYPRILNFRFPNLCTLTFEYSRLINIDPDLFDIFKQFKRMAVIHCDVNYSFINSCKLNSTIAAQIYILNSYFYPEFTLFNFNQVSHITINNTQFRPQVTE
..........................................................................................................................................................................................................................................................................................................................................................................................................................
>B0YLS4_A
MELVLALDHLVENIVINNNLDELFAMSRATVFFGDVIKSMFHKKKFNHLCQLDYSLKNVTLFELKMYEEYFLKEILINTIFGNLVFCIKKNEKQIKYFLENNICLTKDCNVLLDLTEEINCEWIRRIFKNVQLYIHITGKCERLDFYLPIKFLLFECPLGDDFILDNSVTKIGLDLRKKNAKNVFFKQMPYLAITNIGLINVSEVSTSDFINWLDELVINSSRNVSIITITVDDMRYAKIISELFQINYYMQMFHQYIKFECEKCRFRKYFNVDISKKKMRRIINVTIYDKFIYYQWNFSFLSIELYGLEIHDLSSSLLRQSDSYITVKSINKYDYSLSVRSLCDFMSRGC
...............................................................................................................................................................................................................................................................................................................................................................
>B0YLS9_A
MSATLLYSTSTNEQFNTQNYRGNKGIVNAFGEAEFPLSKNHIALLNIVINSTNDLTRQISQLKQEDVINKNNIEKLKAEDVINKNNIEKLKQENVELRKKDEQLENNIIDLKKRITELEKNSPTKDMIIYDLKQEIRHLKEENCILKRKNEDLISFGCKKKTNK
....................................................................................................................................................................
>B0YLT0_A
MRSVIVFVIGKNNNYKEVSVSITKMSVKVFPINKVHRELLFSNNELKKQNSELKQEDDINKDNIRKLELEKIQLIYKNEELEKENHHLREENCMLKRKNEET
......................................................................................................
>B0YLT1_A
MQEKYSKLLQVANYLEIFVPCPRCGEFFSIKEMEQHQVNIHLLDVQGQCPWYLQYKYTNITDDEYKHHYTCLERVIKISTAL
..................................................................................
>B0YLT3_A
MDTALLNVIISEMVELKKEQIQYKEKITKLETEYMINKKEILQLRAEHFKYKYKVYNLETKLNLINETLNTNNNNNNN
..............................................................................
>B0YLT5_A
MNKKATINYSQKYSNFLHRCLYSVKCHFCNLLIVVSQYPKHLKLIHDHKDQFICIWCFEFKWKKGASNNNYTHRYFCLKDHLLPKNPNSEFDIEECQTAPDKTLFLQCIKCNEFYNTCRNIYIPNEKFKVKYFGTPIGTNWPLIESLLNPAHLDRWKILSSSLKFIDDVGFDNRWLFAFNNLQKVTWYQCIVRKHVWDDVYEFLNNNEQVCVLPNWSLSNGGHPNDFDKYYRQIIVIMPNLYRYSFNLNLLHIVNNCKTRIHSTIPLVDRHVLKYRLCITLDTLSQFLNAIIYITSPDSFHHKGAHFYIYKPIVPHLYLICMGLFKNSHGLIGKLLMGEGVIENINTKANATKNTIHLKYIIKNTNINHILPFEYILKKTQTETPIYILNTLNYKLFFDINESENYFNLKREEYNELQQSLQLFRNDPIRLNKINTILLHEINKATRLYKHKLTDKDFQIAHLRQQIEKLKEDYVVPEKFKEDYVVPTKKNKPDIETFNEFTDEESNDYVRQNIKNVINDFINEEDEIKQMLDEDAIIKKSIKEFNAFLHSEESNIQFNEDSNTQIDPLINNQVVDNEIVIQTNNNEIDDQTSNNDDQTFISETDNQTYDDDDDDDEIINVDQIDDDEITNVQQLDENSIIMQQPNIQCYNEPQLEENSIIVQQPSTNQYYTAEINKYYTEINQYYTEINKEPNNHNDLSNDNSYDDENNLQIDEDRENVNAVGQEQIDESRENVNAVGEEQTDEGRENVNAVGEEHDYNEKIYPRINCQPDDYKVYYNLPNIQENVYNELIIQYNSNRQSVIQSTTAVRPRQNEIDILQDITISIPYNKY
...............................................................................................................................................................................................................................................................................................................................................................................................................................................................................................................................................................................................................................................................................................................................................................................................................................................................
>B0YLT9_A
MNTDKNMFQRFQRDGACKIITRRLGSAVNNIQEITKELSTIKQHLNELKEENESIKQELAELKEENATIKQELKDV
............................................................................
>B0YLU0_A
MRNLSKQIVQLKRKIKKLKNIMIDMERRVQALEDIYVHYFTENGILPQQQQEHQ
......................................................
>B0YLU3_A
MSTRMLTEELNKCRKRVEELEKRVISYKMESDRRQAEAYFKRNEERVTNNRSVEPDTTGNPNRKK
.................................................................
>B0YLU5_A
MSFYVLFYYDLQISQVIRPHCILYKIYQDFPRVLMTARIYSSRSSWVYLPIYLSTWFHNLYLSSFCCCCPFSAICFFKLLFSSSKRAI
........................................................................................
>B0YLU6_A
MNKKLFLQCKECDDFLKSDIFLHREYIKRNGIVSKYFGNPITTNWKLVKETFLGDYDYILFDNFTRLAFIDEVGFDSRWPYAFNTSSGDWYLMSVNQQIWDYVYKFIAYNRHVCVMPNWCLSYGNNPGNVYLYQRQLIVMVDTLYCVTFHDMLNLITKLSRRRVKNIKPRRKLISCYKISSMASFLNIVKSVSQTQSIFKTNDNYYVNSPVIPHFKLICLGLFSNSHNVISKILNMKVDLNKIYKFINFKDFTIQMKHLIPIKDHVMPFRNILLEDIPNRNSIYTSDVSIIGEKKYINMIVSPTKCFYTTTREEYNKMQYPLLINLFENAVVELNEYYKCILNIYLPQDDSSESDLI
.....................................................................................................................................................................................................................................................................................................................................................................
>B0YLV2_A
MVGHFRQDKNMNGFSILTDSGHFRKDVNMNDSSTTIDAGHFRKDRNMNSFSISIGPGHFRKDRNMNGFSISTDAGHFRKDRNMNDSSISIDAGHYKKDRNMNSFSISTDSGHFRKDRNMNSFSILIDPGHFRKDRNMNDSSTTIGPGHFRKDKNIDHFNTITDPGHFRKDRNMNGFSTTIGPGHYRKDRNMNSFSTTNHPGHQRKDRNMNGFSITNYPGHFRKDRNMNSFSTTNHPGHQRKDVNMNDSGITNYPGHYKKDVNMNILCTSTVFKKK
...................................................................................................................................................................................................................................................................................
>B0YLV3_A
MVGHYKKDKNMNGFSISIGSGHYKKDRNMNRFSISTDSGHYKKDVNMNGFSISIGPGHYKKDRNMNDSGISIVPGHQRKDRNMNDSGITNYPSHYKKDRNMNDSCTSYNNKIKRRYCMNK
........................................................................................................................
>B0YLV5_A
MEERYELISKLADLFIAYRNVLFYKMQLCERENNEDVYSLEEVNSTRYNLSSEQESVEEALMLLRQYEHYEDIIDGLITDPL
..................................................................................
>B0YLV6_A
MLLQVVVVLEMNKNKFVFFCINADKAQMNEFVKSSDDIWNMLTKSRQFLRDLRSILNKERYKDLNKLQNKGEELFKNLKNITTNCVVYPPGDEDVYANTCKQLADTLNDLFSKLNNIYEIYYS
...........................................................................................................................
>B0YLV7_A
MGPLGYCPIETQPDVFCLMRCLKNNIKKHRYTINRMAYLELIKLYEKTWANFESNYQSDLDDTLGRLITLLTYLNSK
.............................................................................
>B0YLW3_A
MERYLSPFLIKFFSTKISSIVIVNGIQICLLHYFYIFFFAASHCDFYTTINRDSTQKTCVVSTTHVYNK
.....................................................................
>B0YNA5_A
MPGPWTTTLIFPGHNGGFGGGPNCWLFWNTCAGPRRTCPRCFCVLCVWHCQLCFLQKGLGIRHDGRRKKRGTRGKGRKVHYAKSTPEGGGKRTPNST
.................................................................................................
>B0YNE7_A
QAIKKLTKHINISPSDPKAIFDKKKKALNYIWGAMKNAKKGRNALNAGKRSVLWLDMDGCTLAAWDTLTGILRFYQCFAYTTASYEHPIAQGEQRWRIGFLLSREVTASEYKALGPRIEQELMDCFELLSDLTIKWDSSVYEPSHMVFAPHEGAKYESFEGAVVDVDTLLASDNTPVIEHTDVPKPYNDNLTRLVDLQNIDAQTFEDLRSALWYPKILNQAENY
................................................................................................................................................................................................................................
>B0YPA6_A
SISTRTGDSQPTKKQKKEVETTGTTDLGPGR
...............................
>B0YPA7_A
MGSAGSKKRSEQQQGLRERLLRVRERPHGRLSGERERSSRSPEESDKDLNSPSCEGQNALGAEGGGQQADESDEDNEVGVYVRPNRPLRPMTYKL
...............................................................................................
>B0Z3X3_A
MDSFGRAPPLWSQSDLPRVPTSAPSSSGLPWSRVGEIAIFTFVAVLGLYLLWSWVGRDLLLVVKARRGGTTEELSFGPRERQSVACPVARVDRAAVPSGAVDAIPFTG
...............................hhhhhhhhhhhhhhhhhhhhhhhhh....................................................
>B0Z402_A
GQTLACFPHKILVEFSPWCRYTEKVLTANLPDNYYIHQRKNFSELEDFARRFSNGSMCTDSDYEA
.................................................................
>B0ZBG7_A
MKLRKECLPFPAVFMLSTHEVFPVRGDPSTNTNMLKGKTCLTLSSELSLFYRGKKVVASHHLKIRALIIYNFYILYHSTVVHLRVNMSSSSSSSFSFRISTYQTFLKALAHPDLVDKIPRNVTRQEETRSAPSSFCRHLALIQGERNGGNLFPLHPFKNQPHLEPRIVGSLHGRTLDNDIEESYCYFVKDLYNGVFSYVNGVKELQGVLDKKISGSGSGESSSSRAPLIPITDVDLLYIFGTLVVLPPRSKAYRVITEAVLALPFNEFSNNWPPTNIKGAYVSRDFRMFNLLAGLDHIEGEVGGE
.................................................................................................................................................................................................................................................................................................................
>B0ZE95_A
ILLWCCLLPSIVSSAAVSVAPTAAEKVPAECPELTRRCLLGEVFQGDKYESWLRPLVNVTGRDGPLSQLIRYRPVTPEAANSVLLDDAFLDTLALLYNNPDQLRALLTLLSSDTAPRWRTVMRGYSECGDGSPAVYTCVDDLCRGYDLTRLSY
SSSSSSSSSSSSSSS..........................................................................................................................................
>B0ZSH1_A
MASKYSVTLAAEDGYSAAFRGFAEAAEQMQENIRGHQAELRELNRLGRQMDGYQSLQGDLAATAAALDDAREKQARLSREMREAEEPSRRLQNEYDKATATVAGLSAEHRSQSNELDRLQGSLEEAGVDLSRFADEQRRIEEATRQTNSVLEDQRARMQAVSDAQARVTAAEGRVAANREARSQLRGEMVETLALGYLASRPMNSAMDMETSMADVAKVISFAEGEREQYANANLRLASDRLIASSGIRGTDIADIQYAAGQSGIFNEMEGQERFDGVMEFTRQAAIMAAAFDVSAGDAGSAMVSWRQGMNLDGDQALQLADATNHLGNNFNTTAADLTELLVRQGSVATTAGLSAEQAAALGAAFLNPGTQREVAATGFKNFILRINQGAATTDKRREQWNALGFEPEELARRMQVEAPTVIREVLQAIRAAPADEQSAITETLFGTESIGAISPLLVNLDAVDKAFNEVSDTARYSGSMLREAEGVADTSRTTWNVTAEVARLVTQVGNGMLPVFEAVAPPVTAVIGYMADFTEANTELVGALAAGAAGLVAVKAAVLGVRYASLLIGQVGNQGALMRARLDQRTAQTALAADGAVGRLNAAINRLGGGAAGGGRNQRGNGSAAAGAAGAAGAAGAAGAAGAAGAAGAASRAAPGVQNGWRAWAANVGNSRAGQVAGKVALPVALTAGAIGVANAVGGGDAADVGSTAGGLVGGMGGFGGLMRQQMALGEEFVFSLGSGFPYSSLQRRSDGGWIEIDITYASPSSQNTGQALEQIRLSGTAFYAAGMQRLDELRAMQSERRPYVLVDGLGNNLGRWKIMSVEEQQTRVIDDGTAMKVAWVLQLEEFVDDAASSDDDSG
......................................................................................................................................................................................................HHHHHHH.......................................................................................................................................................................................................................................................................................................................................................hhhhh.....................................................................................................................................HHHHH.........................................................................................................................................................................
>B0ZSH5_A
MVSSNLLKMSGAVTISAKKSRPTKAAFVFLYVSVCIEKASQPMPGAYKSEKPPPPRRWGLSRHLRLRLRLSRYTAKRIARPSRAMMSIAASYILRSPVVTGRLSVHYWSHGADSY
...................................................................................................................
>B0ZSH6_A
MVCSSAGGDACHGQQTEDAPMIIHTVTSYAFQTHVVRDTDGEIMIGIDGPRGPILVEIHSADESTIERLLTHGDEEDLSDMCSATIHDFYTQIGRCFPGDTFSHFADAPGEIGELVTRPRTAKEIQQARESIAYRDLIEGGLSEQEIQALIV
........................................................................................................................................................
>B0ZSH8_A
MSNTKNDYAITKLLDTIGCENLKIDSIDDCLVSIKSEGSKNEVTFSTEQQASHNKMDRFGWLLWIDREQFVDATTKMLDATPHDFMDYDPNLTNSGRMAKQTVKLTFGVWEYRKEMEVVVGGNCTGLTVIESAVERAYEQLERLGTYLSDETYAVIYLDNSDGTQQMECADDEDHQEEWLKDMLIKAEIVDIQPDNSI
......................................................................................................................................................................................................
>B0ZSH9_A
MESYVEARDYHNPPDHAAKRAGASRAGRTLCRREHHPRLCIPQPAEAAGGGAMNTTISRVEKTLERQQARIQALEAALAPFAKAWEFRRPSGNGDAVARRLRQKRCLDGFYTARELGSERTLTLTGRHLKDAHDALKAKP
............................................................................................................................................
>B0ZSI7_A
MVELRDHPDFEEYRMANDLIIVGMRRRHQADIDRLRRNRDMFKGQVDLQAKELLDLRYKHQRVCKASRELVELVEWHAYRGEESQRRLNAVKQALKEFGVVEEVDGGR
............................................................................................................
>B0ZSI8_A
MPQMTFDLEDGQEPVSFSLSAADGKRFQAFMADCHDAVSDRKGLLDQQNAHIERIEKLEEELQAAKDYAEDRARLLDLIREKLGVPAEPHQSLDERVLIALTSPLNGWSLLSTPDNEAEERELFEKRYARKWSEDSGHQHTAAEIKKLRKPNGLYGDRGYLNGCREGFKGAKGCQF
................................................................................................................................................................................
>B0ZSJ2_A
MDTTMNSDLMSQELFARLVRIEEKLDRVVRLEERQDRNERDIAHVEDRLDTVEGAMATLKTEVEN
SSSSS............................................................
>B1A015_A
RANSSKLSLVTEEQGGRRPPYLLFVLLILLIGILALLAITGVRFHQVSTSNMEFSRLLKEDMEKSEAVHHQVIDVLTPLFKIIGDEIGLRLPQKLNEIKQFILQKTNFFNPNREFDFRDLHWCINPPSKIKVNFTNYCDTVGVKKSIASAANPIILSALSWARGDIFPPYRCSGATTSVGRVFPLSVSLSMSLISRTSEIINMLTAISDGVYGKTYLLVPDYIEGEFDSQKIRVFEIGFIKRWLNDMPLLQTTNYMVLPETSKAKVCTIAVGELTLASLCVDESTVLLYHDSNGSQDGILVVTLGIFGATPMDQVEEVIPIAHPSVERIHITNHRGFI
....................HHHHHHHHHHHHHHHHHHHHHH........................................................................................................................................................................................................................................................................................................
>B1A0S8_A
EVVRGIREGRSVRGKGAFNPITLPLEGKILTFTQADKFELLEKGYKDVNTVHEVQGETYEKTAIVRLTSTPLEIISSASPHVLVALTRHTARCKYYTVVLDPMVNVISEMEKLSNFLLDMYKVEAGVQQLQIDAVFRGQNLFVQTPKSGDWRDMQFYYDALLPGNSTILNEFDAVTMNLRDISLNVKDCRIDFSKSVQLPKEQPIFLKPKIRTAAEMPRTAGLLENLVAMIKRNMNAPDLTGTIDIEDTASLVVEKFWDSYVDKEFSGTNEMTMTRESFSRWLSKQESSTVGQLADFNFVDLPAVDEYKHMIKSQPKQKLDLSIQDEYPALQTIVYHSKKINAIFGPMFSELTRMLLERIDSSKFLFYTRKTPAQIEDFFSDLDSTQAMEILELDISEYDKSQNEFHCAVEYKIWEKLGIDEWLAEVWKQGHRKTTLKDYTAGIKTCLWYQRKSGDVTTFIGNTIIIAACLSSMIPMDKVIKAAFCGDDSLIYIPKGLDLPDIQAGANLMWNFEAKLFRKKYGYFCGRYVIHHDRGAIVYYDPLKLISKLGCKHIRDVVHLEELRESLCDVASNLNNCAYFSQLDEAVAEVHKTAVGGSFAFCSIIKYLSDKRLFRDLFFV
.............................................................................................................................................................................................................................................................................................................................................................................................................................................................................................................................................................................................................................................
>B1A3K0_A
NPWMEAKTHVSSWEDVPYLGKREDQWCGSLIGLTARATWATNIQVAINQVRRLIGNENYLDYMTSMKRFKNESDPEGALW
................................................................................
>B1A455_A
DSRCRCGELCLYVAERSAEHFDKESKSLKFMRKAQGLHEQEEFVQEGPLDEYSCGLIYNLKDISELSMPHFHESDDTHQVHGCTDHKVFCCNLYGDKCAVEHSAAEIGYVKMIQDDVHPHTYTTNLAISLAQSERSLWDIKGFRKMVKHIKGYGIDDVPDPVDEQTRRFVRQAWRDFSDRDRYLMYRYFKINDTLKQKAVAKVADIKEEIKSWSIAGCWNAMPMGVKWMIGVIALFSFGCVLVDFLHTLMSMRSWSPVDILGNVLGATGAFGVLAFSSEGGSYAGSGVNIEATKYRDKRIKPYSQGGDSAGANFTYNELESIEAIKRGQYLLSYSNTGGQSGVAAIFMYKDHSFLISTHEADWINYNKTCYMVGRDGTSREVSLAASGVKKVTRDGLVEPVCSIDILPTISVGKASSQSVWYDFHKTNEGRKVGVIVPNTRKDMAQECTKVHFRRNKEKTDCYNFPGSKGGWSAHDLLHAKAPHGNGMCGRLLLATGPAGNLMVVGVHVSGGGLNERATSIFGGIDGSYKDNEDGKFYQQGELSICMKELIEPEFVTEMVDKIGRVEPSQQFRPSQGTSIIKSEIHDDLWRRAETCPTVLTRSDPRPEVPFDPYQSGIRKFEKEVGPLDFQDEFSTENTVLTDIAEELLSKKREVGGFELDTVLDTHAAINGVEGIEYAEPLVMGTSEGYPYVLERQPGDVGKFRYFSKNLYHWELNEEPRKELEALEESVSREDFDGKIITIACAKDEKTKLVKVYEKPKTRIFEILPYHYNILVRKYYLFFMQFIMRMHNVLPCKVGLNPFSQDWDEMHAEHSKFEHHFNGDYSGFDTGTPRQLSLKFSDLISDLAADGRRNKVIRRNLMQLAVDRRILVLSELYHVRGGTPSGFALTVIINSMVNQFYLMWAWRKIMARISPSMVTYRIMRSHCTFSVYGDDNVVSFSLAVRDMYNLCTIADELKTIGVTLSDGKKTGVLIKWSELILAA
.......................................................................................................................................................................................................................................................................................................................................................................................................................................................................................................................................................................................................................................................................................................................................................................................................................................................................................................................................................................................................................
>B1A9S9_A
MQPISHYEAKLLAVSLAMYKFTGRCEPAVALNIVNKACNVGMGKSSFARRRRAALLGRCHRCFRTSMATRCNGVTCYPGIGAKPKIEMFIKYGVSELKP
...................................................................................................
>B1A9Z7_A
MYRQEYLISVVTNPSVATFIKHMSKIHLTIPKLSLGVVMVNTTTSINEEWLTVIESLPTHKIFYNYIYDILTMKCNFCIHLKKTQEENDKYISLADINYYVITPDKIIELDRIKELEETLVHSFSEYRKKHEKTIELVAFSSGTVIDVDLVYRLKFLNPELFNEEYNNVKVIHSNQLEA
...................................................................................................................................................................................
>B1AA04_A
MSTELQFNDIKNIEIKDIEDYLSVYTGDYYSIHSGKYDKEPVTIKLLANDQNDIKKIIKEINMLRSFRFTPNVIRLLGYIYDDSLSNVSYGIVVEDICLTLREYIDNNKNLSYDIKA
.....................................................................................................................
>B1AA69_A
AFGAYSITEIITTRNQNNFNANTRNQNQNTSNTQSSGGITRKPVMNDGLYALFDQLLNGVTFEKSIYRGYDYSHLPNLETVFNTASDYVNGQYKIGFNEAQLDGYTLNKTFSVIMPEFSFSLEFVKNEEQSERNPDENEQLKPKTRRIVVELVSLFNRDEIEYTPEQVRGEIALIALFKLYITGFLYHLNVNKSV
...................................................................................................................................................................................................
>B1AA89_A
IAYVNLLKLEHALEQKQKLDLGDENENLAKYVHQLALNALTGVSKLSEETIRTKTLSMELGYKKNIDIGITSQKILINQFTHDLFNNKFATDFIGWNYTYGECDIEIAPIVCNLLTCLDNESSLLNSGPLSYTLLDEFGGHDRMFILQVKDESGNDYRMLCELQFSLKYKKFSYQGLKVFNADNLEYADCYLFGFGQNQLYGDKQTLNVNSIVSDKQGNLVYHVHALSSLVCRFKVISERIEYLGNVLPTFNATLTFNKDLIEMSGNLKLVEDFDGSKKTKYLLSDEFTLENT
.....................................................................................................................................................................................................................................................................................................
>B1ABH1_A
MEKSIELLEKALRETEDLYNYSANSVITYKKELEKLEEKFEQDRKDLYHKIDNWTKNRNVAEKAITILQNYSLPDWGKKENKDEI
.....................................................................................
>B1ABH2_A
MKFNYVFKLLRTSTQQTTFKEARVVIKSDKDINEYNKKELINLLFEHGYNKKEWQRFSLLYKDVIE
..................................................................
>B1ABH3_A
MTYELEILFRANKTMLLVCTEKEKNDIKKAYSAFKNKESKLNSIKVKINFTTYLISLNDIVCISIKRIGE
......................................................................
>B1ABH4_A
MGELYKLKEESDFNNLGIDWNPNKHVQFVKGTFDGEKSEIKAIENYYSLSQVIEIATYAYSQGVEQGLEIDFPMPSDTANFVKYIKTYIEKEY
.............................................................................................
>B1ABH5_A
MDKNKRPDYVKTCRKCHKKFYTKFYEDKLCSKCYTESAKSAKRIYNKW
................................................
>B1ABH6_A
MVKIADIKPFKNKKDKLKYIRLRLKEFTNEQKRNSDLNNLDSKSSGELDYIIQGMYRQKLNAVTHAGKEIIVTSKQKDMLYKETEQYQNKIKNSAKNFGKQKKVLGTTNSLIIWLVNHGFEVQEAAWLVSKFGIRMSRWSYMMPSSEKLDFFNEVDKSPESIEHWLE
.......................................................................................................................................................................
>B1ABH7_A
MEQVIKEFELDNFEHFSRAVDYGANLFYKSRQPIEQEYQIPEKKIKKAYEEIQKYKNAVFRPFIVAFDTETSIVNDKPTIILSQFTFNQYVMEYMKNQQNLYRFIYKEMDDTNTSIFYDTKTTIRVIKSLPNRTYIPVHNLKYDYSYLIREFLLDPTIEIEEIRTDIALYSVTIKYKDKVFYFYDTAKQFPTTLRKIGDLIGEPKQETYYPMYFKSQKDIVMSKKFLEYGRQDTRVLLKAVETTFLFDYYKNNGIYLTSGGFAYHQLKSEFTNNDFYEWFPPYDTRKEKEVETEFKTYKGGLVYVNPKIQNQLQKNIHIKDATSMYPDKMRNRKMAYGKPRTIYKNFPDIVKYLTENKDLEKCDKAYFYFVTLKGTFSKENIILLNSHEKNEYLKAFNKTVTTAYDFPSNFTIAVTDYELQQLLKFAENVEFQNTVKTIETKKRIFPEIVRYMDKGFELKANNSHDKGNPALREYAKLLINSPYGKFGTRRTLKSFKAELDEFNEVQIVENEENLAGEYVLFASYVTGMARAQLLSMIAEVEVFYTDTDSIHLPEKESIKLQKIMPEMFDDDELGKFKHENTAVEGIYSQPKTYIEKIKNTSSPEKDKKHNGKDYYDVHCCGLNNIDHLTTETFLNERIEVVLKSKSTSYGTILKNQLVYVNYKEDNFSPRFKTQNRKVRKLQEKLDARVKKIWLNCKTVEDYEKADEKIKLEYQKIREVKL
..................................................................................................................................................................................................................................................................................................................................................................................................................................................................................................................................................................................................................................................................................................................................................
>B1ABH8_A
MKNKRKITLSMQEYNALHEIFKGDIYVLGQLKVSAPETDVSELLDHIANLWENKELTNQQVSSIENNKYLMRQLRLSIEDRKKSVIDVETRSAVMNILHFNNSKWLYPKLTSNEVLEISKTKFSEMKEKLEELTAKYNRKTFDKEF
..................................................................................................................................................
>B1ABH9_A
MNFREKSKMMITKELIAKTWRKRALRAESKLILIEKLVNKKHYLLSQEILDILKDK
........................................................
>B1ABI0_A
MEITQFLHPLLMKLTLITTILVYIAVTYLDIALGVSKAVKIGKETIQQCFTSRTFLYSLPLKFTLITAVGLLYWIGNLLSHELGVILTIPLFVYEISSILENLKDLGISYKAIETIQNNDGGADDNKE
............hhhhhhhhhhhhhhhhhhhhhhh...................HHHHHHHHHHHHHHHHHHHHHHHH....hhhhhhhhhhhhhhhhhhhhh.........................
>B1ABI1_A
MITKSNEFWTPKRLLETDDRIFLVVGGRGVGKTFNVTGEALDDLFFNNVSMVYLRRLGVEIDELEKNNFITEEMLRVYFGNRFSDFNADESKQIMRFSIDGAIHEIKAIRNKIFFDDRCIVYFIALSRAGHVKSNNYPDVKYLVFDEVIIDRSIMPNARYIRNEFTVLLNLIETIKRKREDFYLFMLSNVGENFNPIFAGLGYYLTHEDIKKGFVKREDYCVQFVENKQEELNMTDPFVRLGAKNRDFSNSKTNAFENIRTPYFKHYGKKPKLLVKYDRQYLGIAERKIPSGLEYYYQVYKTLDGLENITVFNNNFDTLMEDEVFLEETQLKKKFKTYFELFQQNMVYHESPETFLEWSKFVYALK
..............................................................................................................................................................................................................................................................................................................................................................................
>B1ABI2_A
MTINSSDVTAWINQNKGKYIDFDGWYGVQCYDLFNAYGKKFWNITFFGFNDPGDYWYHATLPNGWSRIANCKISDMHVGDIIMFGTANSVPYGHVGIVSGSGKMIDENGIGHGDPVTERNITDVIGWAPARYIGVVRPNIVGNGSGTQPLTPEQSFVKKLRELKYVDTSIFAIMGSIYGESGFDPTIIEGGGHMDFKTAVTSGWSGGWGLIQWTPPSKIKAYPEWDMLNRAEVQADVIDDFYNPARHKWSNDGAGASLSVIAQYQSSSGWANVDWNKVISYNFEYNKFIPDNASLETKLAYFIVCCERPNFSAALASYPKRLAAAQRYATQDWSHLGDYNDSNGNTSSDKNTRDSIKEAIDPDHLMLLMQFNNFL
.......................................................................................................................................................................................................................................................................................................................................................................................
>B1ABI3_A
MEYAQQQVNLQQQQAQQNMDMARKAFASENADRALQPLTINQMGTSNISDYENDLWTDNLVIWCADNYSIKMANNELQRDGAYTADYYNMSEMLSCRKNFNRIQVAQRLILQLNQAQKEIIEGAFTKGVRFWNFSNWGSQKEFDGRFMYYYNCDATL
.............................................................................................................................................................
>B1ABI4_A
MSNTTKIKLFDDIKIPRGYLDTINFDDATQQFNYFFNHPSEIFSSSDFSPIHEHSPIQLTGLRTTFERANYMMYQFNGKWYYAFVNGMTQLDYNSDTGQGTVNIDFEIDLMQTHLFQIKNMTNLFTVRRHLPNNLASISQRLYDEINPTYKAITETLKYGQMVANNTQVIKWIVFITKRKDTKPMTNGELNPFSMYCFPIRVGKTGLDPTVSPYTVNGQSSPPVQGLQDIVQTLTGNTEQGNSMTNNCVNLYLIDDINIKWSVDANGTVNINDANANYISDPVECIQLLGATAGADEQVINMVDIKAELWKNLQAKGATEYQLVNSTLCGASIANSYGTLTLEAKNLIPMKDFKLLKRSYATEQGSQVTTLKGYCGSDQVAVQMGIKSTGKAQTILSNSTATYMQANKNAYAFKQQSLNVQQEQLNATQALQSSNLNKNLSFGQRQFDVNYGTVGNIQFAGHEAMGLFNTASNALTQTATGFATGGVLGGVLSAGIGLANTALKGVDTIKTYKIGEYKKIEIVTLWNTLSNKSIYNNSKPNKIWIWREKLLQVKMLTVHYNL
..................................................................................................................................................................................................................................................................................................................................................................................................................................................................................HHHHHHHHHHHHHHHHH....hhhhhhhhhhhhhhhhhh.........................................................
>B1ABI5_A
MTPKTMKLSEYASKLVYQREVNTGYKSGFMGRVVHDPIKSFSTPKNSKFDSGLEGLDLSFDDHISQKEMIEKSMPDIFNNITLTFNNTELITDEIKSMFIKRFWNKRLGMPTIAQWQGELEYYFMEECKNALIQNYLLSTINIDDFLDGGSVSGSNNTDSMQGNKNTPDGSTLNITHDQKMLLDRATSVVRAIGQGSSDQNTKIAKYQAFLMAQRTSLIDDVILQNARKLFMLIG
...........................................................................................................................................................................................................................................
>B1ABI6_A
MSDGITDGTYQSKIPEINLKRTTDHKNVYADTAIYQIMATFGAEPIQIFEADNKERAQAFIDSIVSNGYLKALNPTLNIVYVNHSIIEDGYYTYSHIYENGQTINFTIYNTPLTYNVADVIQGWQGYVVQFSTDVVHWWYDNHAYAWSADGTNGFTTIFPNLNLLSDYPQFIGTQHTPIGYLHDDPKWYDWQPFTGTLPVPNTHTEFSFSTKLWDTIEEIKAIAPINKRNIRNDNWKYQPNETYPFIGGYES
............................................................................................................................................................................................................................................................
>B1ABI8_A
MSDNIENNDNLENHMTDWHTLFNDFVDKNHIGMQRLVPELLGEFDNGWDVQQQLAYVLACLRRLARDQNILTHEFDSVADGLLEIVNKIMNEFAKEMTDEINKLWVEVNLLYNRKITFSTDDTLKTTVVGSWQNGDTELKVSQNTVLDSGTKTLNITGLATYTVNNSLSTGNGLFNPDFTQPVIALNTKINKEIQDRIDAINAEATARKNQDIVLQQNIDAEAKTRADADTAEAKARSDKDTDLQNQINNLTKFANDLITNLNQSGAYSGSSITSQGAFNQHIAYGNINHYGASQDGAYGIFTSQVSPDNSTAVGLD
.............................................................................................................................................................................................................................................................................................................................
>B1ABJ0_A
MTLLMVVRETLMKQLTGFNSTIRHLMEKFTSKPIIAHKRLSVRGGYLV
................................................
>B1ABJ1_A
MTRQTKNSPSQSLGYVFAGYVSMNGKYDLFGRPTKIKITPFVNANGTTTWQSFTVANSINTFKDEDNKDKAVIGYNTHLAEGLEWLELLCCKLAILETAKIDNVNLLKQPLTIIADEYNDFSADELVNEQSSMARVIKVFSGAGKELLDSLKVHSTGAENYIDTYQKQIEIELKEAYERLGISTNVVDKKERVLQNEQLTQNQISNLVYAEKYKMRLKFIEDITKVFGDMGITCEPILTLQGSEFEENKEIETEED
................................................................................................................................................................................................................................................................
>B1ABJ2_A
MNPRHLKMWVYCNPQIIFKNFIVITGKNYIAWRQTCLNGNLRKMIYSQPILLRLCLILKEQSLFKK
..................................................................
>B1ABJ3_A
MALTAQQQTAKNLTQSLQTAPRELQVKIMGPNWTPSSKELVTLEKVGAKVSKLTLPDLVNIVSPILIDKVFKTELTSFLANNPWSRFYNSTDEYGKVKEHIITLAGTIVNLVGDTAGDFGSYEMKANFKEEDKNPSTLDYFKSKDIVYYTKHIRAFVQTASFNFTELKGAFQSQGAWDSFTTVKTQMLMEQATEEESAVISNMVAGMLIPKNIGMLTDSDDPDFTAVTQPKVTLLGDDYSQADFVQTLQKYTNNVKFPKTAKLENPLGLPLITKKENLVAYVTPDILASQNFLEAYAFTANKVTLPETTEMFAPLPPVAVSNLKVDVLGTVSDVATDGTYTGTVLPIAFIGDVQAIDVVHSELYTTSVVNDLREFMSAQVHDHMHVHISHEKNIRFFAIPIRGTLVAPTSITTTQATDSTTADGSATLPTKLKDSKGADVTVTSLVTDSTGVTQSNLTKLKAGDYNVVFSASGYNDLNATFTITHK
......................................................................................................................................................................................................................................................................................................................................................................................................................................................................................................
>B1ABJ4_A
MFWELFQMLRLTEHIQVQFYQLPLLGTYKLLMWFTQNFIQLVLLMIYVSSCLRKSMTICTFIFLMKRIFVSLLSLSEEHLSLLLQLQPLKRLTQQLRTVRQHFQQNLKIVKVLMLL
....................................................................................................................
>B1ABJ5_A
MAEELTQAQLIEQKLQLTQMELEASTSFEAISEMLLGIMDSEAILYTVQIQAIHKLQDIYYGTASRLEEAVHKNEQLKANNLVLAGVKNSDIETELTEEEKEYLAVMEDSEGE
.................................................................................................................
>B1ABJ6_A
MSEIAMSADFLSHLVGRKKEQVDEKVDEKVNEKVDEKVNEKVDEKVNEKVDEEE
......................................................
>B1ABJ7_A
MTEQNEVVTYNKEEIVKDTPNFMVVRKADGKFGKIMKYEKLITIEPQTIEEKKELFSIMNEDDNDKVVPMKDAVGMNLEIVDFFTSPYESLNEDTGETEYGVTTTIKSTDGMYYVTSSKSVYYSLLAMVNAFGMPHTPDYVPIAFTITSTKQQRGNQINIKLV
...................................................................................................................................................................
>B1ABJ8_A
MMKVRMMIKNKNEFYNQLLSGKVSDLKHILDTIYSKEINKELFFKPPYYERGYLQHVVDFAEGRNEEVILLSPKTQEMVKVVYSYYLTLD
..........................................................................................
>B1B5A1_A
MHSHTEAGTSTEPSPSVTSAPTTPSPGTHFHSPFSQSSYSRDSYFYYLAAAATLLTALAVVSLTPKPGCTVVITGHSTIIQGQCDFRPELVLAAHPRGLSLELFAKFKQTLHHGTQPSSDL
..........................................hhhhhhhhhhhhhhhhhhhh...........................................................
>B1GS03_A
GLFIVRGSHEGKIYDARSKVTQGVMDSMIQFSSAESFWKGLDGNWAQMRYPTDHTCVAGLPVEDCGRVAAIITHSILPCYKITCPTCAQQYANLPASDLLKILHKHASDGLNRLGADKDRFVHVKKFLTILEHLTEPVDLSLEIFNEVFKSIGEKQQSPFKNLNILNNFFLKGKENTAREWQVAQLSLLELARFPKNRTDIIKKGDISCFRNKLSAKANWNLYLSCDNQLDKNANFLWGQREYHAKRFFSNYFEEIDPAKGYSAYENRLHPNGTRKLAIGNLIVPLDLAEFRRKMKGDYKRQPGVSKKCTSSKDGNYVYPCCCTTLDDGSAVESTFYPPTKKHLVIGNSGDQKYVDLPKGNSEMLYIARQGFCYINIFLAMLINISEEDAKDFTKKVRDMCVPKLGTWPTMMDLATTCAQMKIFYPDVHDAELPRILVDHETQTCHVVDSFGSQTTGYHILKASSVSQLILFANDELESDIKHYRVG
.......................................................................................................................................................................................................................................................................................................................................................................................................................................................................................................
>B1GS38_A
MSLSELQKQNVAQESAGLKNAGTKRRSHISQERLREVLDYNQDTGIFTRKIKTSSRIKVGDIVGCLDVSGYLRISIDGNKYWAQRLAWIYVNGDNIGNAKVEHINKNRTDNRICNLRLSTEVLNEKMCSKCRSVLPATSEYFYADKSMKLGFSSICKKCSGNKGKRARYLGNGLKVCSKCKSVLEANEENFNKNKSSLDGLRPDCKKCQAEFRKNIYKLKKAEINEKSKRYYDKNKEKHNEKSKQWRQKNKGVVRYHQRKYKYLKRQAIPSWFEHERVLIEKVYEMAGVLGMQVDHIVPINSKLVCGLHCWHNLQLLAPSENRSKSNSYWPDMP
..............................................................................................................................................................................................................................................................................................................................................
>B1GS54_A
MVVVAVVPTSSYHPILIKNNTNLTKQVFRLLFRFFVVVTCIDIQISVENQVCFCLFVHG
...........................................................
>B1GS55_A
MKIKMLILSVFLATSFCVSADAGLGKVTRDACRAVGEQAYAIADARDAGISIKDVVSVVAADGFINDEHKTLVMDNIKMIFITDPAIQKDEAKEIAEMGCIMHFAEKYGDRM
SSSSSSSSSSSSSSSSSSSSS...........................................................................................
>B1GS66_A
MQNCKRFRLTHSKGLMLRAMMLLMLLLSLAGCNSNSQTSASSSSDIPPLSPLAIQPQKPEFCLETCSANLSKEIDNWQITLTGQERRD
SSSSSSSSSSSSSSSSSSSSSSSSSSSSSSS.........................................................
>B1GS67_A
MTAQFAQKNWRLNNVILRYHHRATKRELHQCLGSMLMSRQHYQLNDPPKPSAWCEQMERNAKDGDEAYAYFQLKQMWKQQENSEQTN
.......................................................................................
>B1GS69_A
MRVIMMHPGATRAYIEKHCGGKRSSTTTHRLHEMLALGFIRREKSVIRGGKWQYKYFISDDAAGIDDAIKCHLLDNASSEVKEISATTGIDYRIVKSRIRIMFHNGDVTRSYDHHKKLWRYSWRDQEVNVNNLFNSLLRNVRGHYGEGEAQEAGGRL
.............................................................................................................................................................
>B1GS75_A
MLLRNINALIKNATFLCDMIALVMLNCRINCHLIDIWQLGAKLFFDELFSVHDLSSPILCLLHATR
..................................................................
>B1GS78_A
MSSNYINDDSTSTFIINVDKSASPHLTKLHRTHSIIYIILTGDITMRSYAGFTRVEKEQVYSLARAGVPDDLICRRYDIDEDFLLRVIDDVFVNLQEKRGYKGIFCKSDFLRG
.................................................................................................................
>B1GT35_A
VHLEPYHGRWIDHEFVGGECNAPVCEMKGNHSIWLTDHTLQEECNQHIEESTGVMYGNVLRGDNLYVNNFMIDQHHRVYKFEGACLMRFCGKDGIKFLRGDWIEKQGKIVKLYENIPNCADGTLVSGHRPGV
....................................................................................................................................
>B1GWF2_A
IYDKIYQTPCYYSGLAVGINPYKDWHFMINTLNDYNYEMDYSQYDGSLSSMLLWEAVEVLAYCHDSPDLVVQLHKPVIDSDHVVFNERWLIHGGMPSGSPCTTVLNSLCNLMMCIYTTNLISPGIDCLPIVYGDDVILSLDKEIEPKELQSIMAESFGAEVTGSRKDEPPTLKPRMEVEFLKRKPGYFPESTFIVGKLDTENMIQHLMWMKNFSTFKQQLQSYLMELCLHGKDTYQHYIKILDPYLKEWNIPVDDYDVVIT
.....................................................................................................................................................................................................................................................................
>B1N0U0_A
METLVGGLLTGEDSLVSMSNDVSCLYVYDGPMRVFSQNALMPTLQSVKRSDQFSKGKTKRFIIDLFGMKRMWDIGNKHLEDENLDETVGVADLGLVKYLINNKYDEAEKTSLRKSMEEAFEKSMNEEFVVLNKGKSANDIISDTNAMCKFCVKNWIVATGFRGRTMSDLIEHHFRCMQGKQEVKGYIWKHKYNERLKRKQLSKEEVKFDREEYTSRSFRLLSFLKNSERTKLEPRAVFTAGVPWRAFIFVLEQTMLVVNKLDPNSVIWMGSDAKINATNSRIKEIGMKNQGQTLVTLTGDNSKYNESMCPEVMMIFLRELGIKGPMLEVLDYALWQFSQKSVKPVAPIKKRTSRSTVVVKADAVNECRDAFNEKELELIQGVEWMEDGFIRVRRGMLMGMANNAFTTASTIASSFSFTPEAVYTLQSSDDFVTGSCGRDVQHARQRLEMALKVSKAAGLNVSQKKSFYVEGTTFEFNSMFVRDGKVMANGGNFENITVPGGLGPSTDLFVVGKQARNSMLRGNLSFSQAMEMCKIGITNVEKVYYGNRKYQELKNEIREKCGEETMSIPESMGGDRKPKPWELPQSFDGIALKEAVNRGHWKAAKYIKSCCSIEFDEEGDQSWDTSKTALVVIRKNETDMRRRTVKTRNPKDKIFNDAMNKAKRMYETVVDRNPLLGLKGKGGRLTVKDLKARKLINEVEVIKKKKHV
....................................................................................................................................................................................................................................................................................................................................................................................................................................................................................................................................................................................................................................................................................................................................
>B1N0V0_A
MADKGMTYTFDVRDNTLVVRRSTATKSGIKISYREDRGTSLLQKAFAGTDDEFWLELDQDVYVDKRIRKFLEEEKMKDMSPRVSGSVAAAIERSVEFDNFSKEAAANIEMSGEDEEEAGGSGMVDNKRRNKGVSNMAYNLSLFIGMVFPAITTFFSAILSEGEMSIWQNGQAIMRILALADEDGKRQTRTGGQRVDMADVTKLNVVTANGKVKQVEVNLNDLKAAFRQSRPKRSDYRKGQGSKATESSISNQCMALIMKSVLSADQLFAPGVKMMRTNGFNASYTTLAEGANIPSKYLRHMRNCGGVALDLMGMKRIKNSPEGAKSKIFSIIQKKVRGRCRTEEQRLLTSALKISDGENKFQRIMDTLCTSFLIDPPRTTKCFIPPISSLLMYIQDGNSVLAMDFMKNGEDACRICREAKLKVGVNGTFTMSVARTCVAVSMVATAFCSADIIENAVPGSERYRSNIKANTTKPKKDSTYTIQGLRLSNVKYEARPETSQSNTDRSWQVNVTDSFGGLAVFNQGAIREMLGDGTSETTSVNVRALVKRILKSASERSARAVKTFMVGEQGKSAIVISGVGLFSIDFEGVEEAERITDMTPDIEFDEDDEEEEDTDI
........................................................................................................................................................................................................................................................................................................................................................................................................................................................................................................................................................................................................................................
>B1NEU9_A
KAAKRLLGAYGGNVSFTEGAKPGAISAPVAISRRVAGMKPRFVRSEGSVKIVHREFIASVLPSDDLTVNNGDVNVGKYRVNPSNNALFTWLQGQAQLYDMYRFTRLRFTYIPTTGSTSTGRVSILWDRDSQDPLPIDRAAISSYAHYADSAPWAENVLVVPCDNTWRYMNDTNAVDRKLVDFGQFLFATYSGAGSTAHGDPLH
...........................................................................................................................................................................................................
>B1NFP8_A
AQEKRLGKMIQILTVDAFLFQARGRNVRLYKTLLIDECYMTHAGILRGIIAAVKPEECVLYGDRRQVPFINRIKLLNDNKSFLKPSFGNYSEMLITRRCPADICWWMSNVNNGKKGDRLYSGPVKLFTQSKPVLKSVTCKAFSKGDHSLFSQVDRVMTFTQNEKNELISEYMS
.............................................................................................................................................................................
>B1NFQ0_A
KDVVVPIPLGLGRPPKAHFEAIQNFLDDTLNGVGSLLFLNTEEQFQMTDTITNITDFSMSDNDIRFKPIKFFSNQPRIRSQMVVRRQNTLKANILAYEKRNAGVVKSLWHPDVTDEVMTVVDDFFGSYVDSRKLSEVLVDPVEPNIFDLADWLLSRTPMGKKALMMELENPVELGTNLNRFKLMVKADVKFKTDLECLSEVPPGQNIVFHDRAICAHFSVCFRELVNRLRTVVHKN
............................................................................................................................................................................................................................................
>B1NI83_A
MDWNDFFERTRVAAKVESYSKLAPLLGITDGAIGHYRMGRRVPQVWVVADALRIQGHPEPEKQAIEIMKRAALTSPERTFWKRLAATAMALCLAVGFALPHKAQAAVAGFDKPTVYTLCEMLYRVVTAFVSSAWQWLGLWLGSCLRPQSPAKDEIAA
..................................................................................HHHHH......................................................................
>B1NKG8_A
TDADWGSIAAISLVLLPYFSTLGGVYAAEAMLAILPDVLPPLVEYAKLCKALHQGLRLTYTFPRPDGCYARLSQEEFRQLTGLDVLPGRNEVFAVSHVGDMFMRASYGSLPTTLLRSADGTPHYDRPSFDQEMRECIAEALQPILPNKLQPNTFSQWYARREFWAASGGAPGAKMSWLRQDSESPDAKIEVERVRLNKRAALLLVPEKYHRRHFADPSSAVLYSKAAPKFENGKRRIIWNTSLTHYVAQGFLLDLVEPRFRQGTWYSAANSAPHRTARSIARFNELHSAIGFMWDYADFNINHSRDAQIMLFSVLADLISERLPRDDPATAACRADVVRITSWVNAAKKNFFMHDSETGYVQEAVRSLASGERATSFVNTVLSRAYRLQHDRASRRFFGRQLLLPRSDHQGDDVFATVASMPDATLAGCMFLLTGYAGQLFKITCNHTPSGEFLRQFYGMHGIAGYPIRSAMGLFSGEYFEDLPPDPPSRVSATFMQFSKVAARGGAFEPHLITLLSQRNASLSYSDKNGNVHHVTCPPALSITPRSLGGLGGVTTRRYQLKGNVIRDAAATDWTWVPRSQLASPTGQTKRRALAIPSGEGKTTLARMYPSFFVDHDALLSVWDIPPSPRRAARTAYCKRQSLLCPVDKVLLTWGPTTVDSSFEFLGSIMLQTPTGTRANAENRRYLASVSQGKRVTVRSQTQLPHAALALASQRVSTVAFESD
....................................................................................................................................................................................................................................................................................................................................................................................................................................................................................................................................................................................................................................................................................................................................................
>B1NLC9_A
CVSISTNHKKEKSKKDKGRKHYPRIEADSDFEDYVLDDSDSDDGKCKNCKYKKKYFALRMRMKRVAMQLIEDL
.........................................................................
>B1NNZ2_A
MLNINSVRKHVLKSGSLTSAVGTGTVYSGMLNKYAKKRELNIVVTSSGSNNVLIRQVPLFDQMDLDMMKKDKENNKYIHIGCVTISIEPLLHQRYISKFGTAISGHCALIDSTFRNLDESVISVHKYCLDKGRSDYVSYPNHCLSLSDPHIQKRLSVILGIRGVNVDPGVELFSVCIGYIVSAVNTLHPNGMKGMVNFPILGTEDASVDDLEGSDISEIESNYNNTSIISVPSEDDQYYKSKGGLWRGITGGGRVIKRRTMRTENKQSAPSLLARSTSSRIDEKRVLGVLKNREITEKLTNIGRSGRFSMS
.......................................................................................................................................................................................................................................................................................................................
>B1NPI2_A
MFFSRIEHLYSAIRVGTVVTAYEDCSGLVSFTGFIKQINLTAREAILYFFHKNFEEEIRRMFEPGQETAVPHSYFIHFRSLGLSGKSPYSSNAVGHVFNLIHFVGCYMGQVRSLNATVIAACAPHEMSVLGGYLGEEFFGKGTFERRFFRDEKELQEYEAAELTKTDLALADDGTVNSDDEGYFFGETRSPEAVYTRIMMKGGRLKRSHIRRYVSVSSNHQARPKSFGEFLNKTFSSDS
...............................................................................................................................................................................................................................................
>B1NSM6_A
TEELTPGRFRTIVCGLFPAQIQARNIMSPVMGVIGFSFFVKDWPERVRKFLDNSCPFIKPEVKPGTPAGEAEFLSRNQIYFMRRQEVLEENHIPDIDKLLEYAAK
.........................................................................................................
>B1NSN0_A
IPGSGSGQILRSFFKMTPDIYRITGNLIEFIEVTVTADVARGIREKILKYQSGLEYIEQLLQVEAKEAI
.....................................................................
>B1P132_A
MRHIICHGGVITEEMAASLLDQLIEEVLADNLPPPSHFEPPTLHELYDLDVTAPEDPNEEAVSQIFPDSVMLAAQEGIDLLTFPLAPGSPEPPHLSRQPEQP
......................................................................................................
>B1P175_A
TGPPTVPFLTPPFVSPNGFQESPPGVLSLRVSEPLDTSHGMLALKMGSGLTLDKAGNLTSQNVTTVTQPLKKTKSNISLDTSAPLTITSGALTVATTAPLIVTSGALSVQSQAPLTVQDSKLSIATKGPITVSDGKLALQTSAPLSGSDSDTLTVTATPPLTTATGSLGINMEDPIYVNNGKIGIKISGPLQVADTLTVVTGPGVTVEQNSLRTKVAGAIGYDSSNNMEIKTGGGMRINNNLLILDVDYPFDAQTKLRL
...................................................................................................................................................................................................................................................................
>B1P2I9_A
LRPEREKRNGPAQRCYNCGKPGHRARECRQGIICHNCGKRGHMQKECRGKKGEKQQGN
..........................................................
>B1P2K5_A
LGAYPDPEIEYRNVSSEIVKEVYQEDWPWNTFHWPLWQMENVKQWLQENKKERRKNNTKEDMDELLAGKIRGRFCVPYPFALLKCTEWCWYPAKINEAGQAKKIKINCTQT
...............................................................................................................
>B1PHW2_A
MDLETREGGGCQQVSILMVTSDREKEQYEKFMNILKNLSNCTDISQVVADAKKIYDSREFCYVPALPTLFKKLPSVHKWPENENCNEVLSAAFFVCQLLFFHNFPASPAFTVDEMFATVAARLKDLIEYSCDCENCELLAESLTNYKFSLVPIKIRPHTDTCVSLKTLQRLRTAMLGNPETLSIWTLDDLVEDPVVFKGYESAIRREFAEHVTCLNMCWVVKIILDCVSQPTALLRDCIQKGAKNNGLQLDTSSTWTWPAARIAEKEVIEHTMSVCVQDMTRSHDQEFYTEAFKEDLHIGLKRLVAMVLGQNHSWLDGFLTDTIVTGKA
.........................................................................................................................................................................................................................................................................................................................................
>B1PM17_A
MAASAFNIHKLVASHGDKGLLASALVDKLAHEQLEEQAQHQRKGRNV
...............................................
>B1PM18_A
MSTFSLENCLNGSYGVDTPEEVAFIRRRDANPSAFHGEETVPSKTTEVHIVSVCYASNFKRCACDSDFTGD
.......................................................................
>B1PM20_A
KVMDPAVPYICSKFLLYDEFGNTFSVPDPMPEIQRLGTKKIPYSDNDEFLFAHFMSFVDRLKFLDRMTQSWIDQLSLFFELKYRKSGAEAALILGAFKKYTANFQSYKELYYSDRRQCELINSFSCVELRTERSISTKQRKKKDGIERRRNDKHRTPAGSYDGGEETKTKVSQEESTGTRPQKSQRESAFKSQTVPIFTVLSNRWFGTNRDVPPRECGGIVRV
...............................................................................................................................................................................................................................
>B1PM64_A
NTFGMGTSKREFVEPSGDGDRVQLKRTTPTFDDWEALDVEIRKGNFVELVATQCAKDERLPLEKVFGKRKTRLFEILPFHYNMLVRKYFLDFSASLMASHNALPCKVGINPGGIEWTLLANGFRAVSDTGFSADYSSFDGRAPIFAFQWFCDLVDDYYGSPPGSPDSNARHVLLMMASCHYTICENKVFRLVGGMPSGFALTVIFNSLLNEFYMRYAFISLLRRPHIAAQAIGCKPSDFNKLFVAVYGDDNLVAVPMELHWYTLPAIAQELEVVNVIIKNGIDKNMDVSSSKMLDLSEPTFLYWIRPSVGCPDALAMLENIDTGVREAFHHGPQVFEKLVADVQNALKERCFPATTFPTYFELEQDWLVEVTGNPAIGLIKELHIAASAFVPLPPGNTVLNFSDGVHTFADRVSFCSSRTAAAQQWDTTTVLVNCTGAKRPTWVRGPTTWRDFEGLIWPYTMAAIKDHICSIVTKGVTKPHVVFVCGNGYAIGPVCAALYCLSTGQYSSQDVVVRLRTIADVTDLSQYPGGCAKYLLKCADTREEELADTCKIAQAKGETPAYIPQGGFSLGNFRIVQGRIDLQLAQRLPFTVGPYGGWGQHTTRELKLLLKDMEKIYQILVQRESFITLYFDYLSSEQVMLLVDFLRLQGFFPRQNDVDYLLKAFKLSKQRHNKENCHTVYFRKPFLSRKMTMGSKEILSATAAESLFGMDVSANVLKSRLLHLQKPIKCSSMELAFKIYCVIQGHLSKEVVTHFQRMYQQDLTEGIIEKVILWLTAILSESFPVDLVDVPLGLDNVEIQDKGFSLNPNNINMNACDAILFQLTECYNRSTKKHVFCRYTTASSLVVAYVLAHRHQTIDELPSFYATHPDVMLLTPILTGYKTP
.....................................................................................................................................................................................................................................................................................................................................................................................................................................................................................................................................................................................................................................................................................................................................................................................................................................................................................................................
>B1PMQ3_A
MLCSLPRLCDIPINGSRDFVADPTRLDSSVNELLVSNGLVIHYDRVHHVPLHTDGFEVVDFTTVFRGPGNLLLPNATNFPRPTTTDQVYMVCLVNTVNCVLRFESELTVWVHSGLYTGDVLDVDNNVIQAPDGVDDDD
..........................................................................................................................................
>B1PMZ9_A
APVPAPRRTVSRPMAPLSEPIFVSAPQHKFQQVEEANPATTTLTHQDEPLDLSASSQSEYEASPLAPSQNMGILEAGGQEAEEVLSEISDILNDTNPAPVSSSSSL
..........................................................................................................
>B1PN02_A
APVPAPRRTVTTTLTHQDEPLDLSASSQTEYEAFPLAPSQNMGILGAGGQETEEILSEISDILNDTNPAPVSSSSSL
.............................................................................
>B1PQ41_A
MSTNPKPQRKTKRNTNRRPQDVKFPGGGQIVGGVYLVPRRGPRLGVRATSKTSERSQPR
...........................................................
>B1PQ47_A
NTIRRPQDVKFPRGGQIVGGVYVVPRRGPRLGVCATRKTSERSQPRRRRQPIPTACQSGGRSWA
................................................................
>B1PQ70_A
QTKRNTLRRPKTVKFPSGGQIVREVYVLPRRGPQLGVREVRKT
...........................................
>B1PR24_A
MTSDSTVRIQNLILALSGSSSATSGDYENIVSWFRNHQQISNALPNIFQNKRHSERAQSLLHQHINETQLLPIVYEQSITDYDLLCSHTPDGDRIEAKYICMKIRLSLSDLLNTIDRDDSLTHILTFRISDNDVEGYDHNITITNRSINQNDANISATFSLIWIEDRNTICNTTFTLNLLDIITITLIDYALPRIGTTTNAPSDNNLPLINFSGHMTYQLDRYVDILRMNPSDDVYRAPHKQSIMAITDTVIIPNPNTLLTNFYLNARHISTESTFTDSPFMIALHLPSSLIDTFRLHEIPNQSIAGELYDKLTYEDKFLMLKLQMDFYESEFIRQLDELEEFASSESMHLEAMVINNTSTLATLMNSVAQYEEEEFKIEPLRGICQSQLSPVTLFNISNATFVIPQATGSAATSYLSDQGARVNSGFNQAFTMNATYTPLGSNQVTTYHDIFMSNEILITAQITSERVLHPTNLPGNVSAMGDLTKGYLLPRLIHEIVPANNWQSRIIQTPVGTSQNILNMETGGALVPNVREFWYTQRLDRIIISSRLGTSMPIDVDMQFNGSFNALSKSTNISVSSGDIQVGRYDSIQHGPLYAVFLPLNIVATLDSKDEPSLETFFDTRVASEGASVPEQWQGIVPIGESKTFDRLAQAGIGILSATLTGNSALTFHLNISHPSLDRMGCLSCENFQRFTSYNGVNIVEDQGNAPFYRRNMIALLRSMIIIDTLEFKWRVAKPPGNLGIRTMASEFLTNLEYISLSIQSDLEELTEQFLDLEFRVSDLERQFELLLQSFETTIWDNILSAITDLIMGFLPIGAGMIAGALFKQVRKSSGYALRVLKNSIGGARNSKSIMATMKGTSIGQDSLASSMSIIDTVLRSQGNSRRRIVESRPDATYLDRPLLQNIDGSNKLDALNHYFTNGSRVPTIVSGAPDLRLIPELNNHSFNSRPLPVLETYYRPLATLPKPLGNMAHSVTNVNKLRLAYAKNHVDVSCRKPSHAFTVMNDYQVHSPNRYSHQLTYVGIGELNPSGKPTGDLGAGIGGVTLTYDITSMTNVNGKRVYRKTLQPHTASGYSDEQVRNLYKTLYGKDAPDRTPESLWISIQEGVSTKIHTSDLVDKFVVPNKYAGQSIREMAYNPPDFKYNLLNRNCQTFATDIRNYLASGVLSNQWDTRVHDRLMRGKTISIQNDIGSSETR
...........................................................................................................................................................................................................................................................................................................................................................................................................................................................................................................................................................................................................................................................................................................................................................................................................................................................................................................................................................................................................................................................................................................................................................................................................................................
>B1PS77_A
MEDFFNCLRSRGFERTDEPLPSDSRRIVVHGVGGSGKTSLIEAFAIANEWVRAYTLTSHERFDISGRGISQYKGQPIDEKLWTILDEYGQTDNPETLPPFNVLATDPYQAFRCQPLRAHFVSLRSYRVPHHIAQAITQYTGFPIEAAGTDLHEGKYTVGPWTDKLRQQILVEDGEIHYQLSRRQCPHKLITDAIGEQWPTVTVVFDRSISPESARPLRCLFYIAATRSSNELNIRTYVPTRTPGLIKASLPHTSCRLCCRPRDLPSEN
............................................................................................................................................................................................................................................................................
>B1PS79_A
MSLSFSLIVFAVGVAVSIGVLTLTTQQSSSYCLILVDGAKAVVEGCHLRQDIPAILSELKPASSPFNPLFCS
..HHHHHHHHHHHHHHHHHHHH..................................................
>B1PS80_A
MSESKAETPSKSAEKGVASLSTSAPPSSTTPTAQAKQTPPPVATTARPMASRLPRTIAAEGGGTEKKQSHLAEDRIAQYLPKQDAVDHSNLAALLQPFTEASYEREFDVKVNGIASKAELTAVAETWASRLNVPKENSAVLAQEIAIHCYHNGSSEQTDFNLKSSQVAGLNLEAAVGVIKEILTLRQFAAYYATFVWNWGIKNEIPPANWVAKGYTDETKYAAFDTFSYVGSPLGLRITPTRKPTNNEYMAASVNAREKIIQSRGKGMVTNSPMFSDGTTHQGIPLHPKLPLS
.....................................................................................................................................................................................................................................................................................................
>B1PS81_A
MAPPTREYRCTPNYHSARHQMSSLLGLCKGGVGPQPRPWCEKTMV
.............................................
>B1PW57_A
IFVMDMKRDVKVTPGTKHTEERPKVQVIQAAEPLATAYLCGIHRELVRRLNAVLRPNVHTLFDMSAEDFDAIIAAHFRPGDAVLETDIASFDKSQDDSLALTGLMILEDLGVDHYLLDLIDAAFGEITSCHLPTGTRFKFGA
..............................................................................................................................................
>B1PWJ0_A
MPPKPAPGSSEGETGGLPPIPPPPPPARTAEEARLRLAEMERERELEQLLDETNPSSPAEDARNISRLTQLAALLRREQTNVHVTNMALEIGRPALQPPPNMRGDPSNMYSQVSTDFLWKIKPQRISNNMATSEDMVKIQVALEGLGVPTESVKEVIIRLVLNCANTSSSGYQDPKGVIEWDGGAIIADDVVGVINEHSTLRKVCRLYAAVA
....................................................................................................................................................................................................................
>B1PXM3_A
MASARTTSCRAMAPANREHATSPCLVTLSIRALAMSALVSLDSRMSAACPSLKTLSASISLIRFWRVSSLDSLTNASLPFLIFCAPKFCMAYCVKLGALVVNRFTQSVLAVHQIILPQTKLSLRSPKKKPSQRAEG
........................................................................................................................................
>B1PXN6_A
MASARTTSCRAMAPANREHATSPFLVTLSIRALAMSALVSLDSRMSAACPSLKTLSASISSIRFWRVSSLDSLTTPVYLSLSLVLQSFAWLIV
.............................................................................................
>B1PXV2_A
MYSVRNSGCSVGCSPRQGASPIMFGPSLGAMLSAPVVKASSPGKNRKSLVKRKSPVKGKLPAKRSPLKNFDEKVTRQKKVTGEEEITSKSQVPCEA
................................................................................................
>B1PZM6_A
MAFPAPAFSLANLLNGSYGVDTPEEVERVRSEQREEAAAACRNYRPLPAVDVSESVTEDAHSLRTPDGSPSEEVSVECVSCGAEDYPEKSVDEPSVAFETMVKPMRIGQLWCPVFNKWP
.......................................................................................................................
>B1Q4Z2_A
KEDKWFMSHKAIKREGIFIPKLEEERIVAILEWSRTENYEHRLEAICAAMIEAWGYDELLRQIRLFYSWVLEQEPYRTLASEGRAPYISEYALRRLYLGDDDDDAELYNRYLRALIDNYTHDDSDVVVHQASKEQTFDAGQFAGKQA
...................................................................................................................................................
>B2BC09_A
MIALLILSLTCSVSTYRLQGFTNAGIVAYKNIQDDNIVFSPFGYSFSMFMSLLPASGNTRIELLKTMDLRKRDLGPAFTELISGLAKLKTSKYTYTDLTYQSFVDNTVCIKPLYYQQYHRFGLYRLNFRRDAVNKINSIVERRSGMSNVVDSNMLDNNTLWAIINTIYFKGTWQYPFDITKTRNASFTNKYGMKTVPMMNVVTKLQGNTITIDDEEYDMVRLPYKDANISMYLAIGDNMTHFTDSITAAKLDYWSSQLGNKVYNLKLPKFSIENKRDIKSIAEMMAPSMFNPDNASFKHMTRDPLYIYKMFQNAKIDVDEQGTVAEVATARSSPEKLEFNTPFVFIIRHDITGFILFMGKVESP
SSSSSSSSSSSSSSS.............................................................................................................................................................................................................................................................................................................................................................
>B2BCI3_A
NAIATLYCVHRRIDVKGTKEALEKIAEEQSKSKKTAQQAAADTTNSSQVSQNYPIVQNIQGQMVHQAISPRTLNAWVKVVEEKAFSPEVIPMFSALSEGATPQDLNTMLNTVG
.................................................................................................................
>B2BD40_A
MEVGIDFGTTYSTLCFSPGKGVDGCVLESGTIYIPTVVGYRTDGSFAVGLGALLEHDMTVYRDIKRYFGLNKFNKDTYTSKLKSEVEVVVDDWTCKIGPVDGSKGKARSVIALASDFVTGLCAIATKMTGQPVTLSVCSVPAAYNSYLRSFIYESCKLSSINVQAVVNEPTAAGLSAFIDIPKSTVNYLLVYDFGGGTFDCSLLVVGASYVCVLDSAGDNYLGGRDVDNKLREVCATKLKVDVTLLDSFSMEALKIDLVNKPNKRVRQVLLKSGDVRTVDFSQTEFRKLCE
...................................................................................................................................................................................................................................................................................................
>B2BD42_A
MCLKLTLLQGDYEIEAMLVIENFAWAIYLLTFITIVAIIIVLGVLFQRVFLDTRARNPQPVPHGDRY
......................hhhhhhhhhhhhhhhhhhhhhhhh.....................
>B2BD43_A
MEIGIDFGTTYSTLCFSPGRGVEGCVPESSSIYIPTVVGFRSDGTYTVGSGALLEPDLDLYRDIKRFFGVNYLNKDRLLKKLKPSFEVVVDEWGCSIGPSNGKRGLTKSVVALASLFISGLVSLAIKMT
.................................................................................................................................
>B2BD44_A
GAGKTHEIKQRMLSWGRKEVNGGKMLVLTSSRNSAETLKIFAIESGYTDKVSVYTIDGYLFSLLSDSSAEYEVVLIDECYMTHAGVILLLLAQISPQEIKFYGDRRQIPFINRIKLLNCNKSFLANPSGTYTEKLITRRCPADVCWWMSTFRTGANREPLYGGDVKLLSKTPILKSVSRKNFC
.......................................................................................................................................................................................
>B2BD47_A
ISEYMSRGLGTIQDARALIGTVAESQGETYGRVHLVAFKPTDDQVFSSMPHRLVALSRHTISLQYFCIPNKMNKGIGEDVQSIIKLEERVAANFVVQQCV
....................................................................................................
>B2BD50_A
MEVGIDFGTTYSTLCFSPGKGNHGCVVESDTIFIPTVVGYRKDNTHAIGLGALLEKDLVVYRDIKRYFGLNKFNKDVYLSKLKPSIEVVIDDWGCSIGPVDGTKGKAKSVLTLASDFITGLVQLAIKMTNQQVSVSVCSVPAAYNSYQRSFIFESCKLSSINVQAVVNEPTAAGLSAFITTPKASVNYLLVYDFGGGTFDSSLLVVGPAYVGVLDSMGDNYLGGRDVDN
.....................................................................................................................................................................................................................................
>B2BEJ5_A
QKRGGRLYSGDVKLISKHPILKSVTRKEFSKTDNTLFNDVDRIMTFTQNEKTELISEFLNGRHGDRQRAMELIGTVAESQGETYKRVKLVCFKSTDDQVFSSLPHRLVALTRHTVSLQYVCVPSKMNKGI
..................................................................................................................................
>B2BEJ6_A
LQYVCVPSKMNKGIGADIEAILNLERRVAVNFTIQQCV
......................................
>B2BEK2_A
NRLRCVVHPNVILFNGLSFSEFGEQLYAALDGLPIDDFECDEVDISKYDKSQSTFTKAVELEIYRRLGLPEDILMRWGASEFYGKAVANKRSFTAEIYAQRRTGA
.........................................................................................................
>B2BEK3_A
SYRCPADVCMWLSSLKAHDGSNRYLKGVSCNQREVVLRSLSKRPVVSAEQVIQLEADAYITFKQECKEKVVRALAAVGRRDKVFTSHEAQGMTFGRVVLCRLSATDDSVFSSEPHILVALSRHTQSCVYATLSSKLTDKVGAAIGSVTRKEVSDTILKTFVASALFRAD
.........................................................................................................................................................................
>B2BEK4_A
RCSWQQDLEREVLTRCSNSHFYVVNSFLKKMVPGSVSLDYRFFEDDFEFSDHEFLINSCVLRDNSVNKLAYRENYIYSFIRSNIGMPKRNTLKCNLVTFENRNFNVDRDCYVGCDDFVADALVEKLVNRFFLGNRLFELQSDVVCANAVAASNWIDSRTPSGYKALLSALQGYFYTPGGMSRYKLMVKSDAKPKLDETPLMKYVT
.............................................................................................................................................................................................................
>B2BF76_A
APPGMEPPKTPEAAAHCIHAEWDTGLNSKFTFSIPYLSAADYAYTASDTAETTNVQGWVCLFQITHGKADGDALVVLASAGKDFELRLPVDARTQTTSTGESADPVTATVENYGGETQVQRRQHTDVSFILDRFVKVTPKDQINVLDLMQTPAHTLVGALLRTATYYFADLEVAVKHEGNLTWVPNGAPETALDNTTNPTAYHKAPLTRLALPYTAPHRVLATVYNGNCKYGESHTTNVRGDLQVLAQKAARTLPTSFNYGAIKATRVTELLYRMKRAETYCPRPLLAIHPNEARHKQKIVAPVKQLLNFDLLEVG
............................................................................................................................................................................................................................................................................................................................
>B2BGX7_A
RGIFVEVNATYYNSWQNLLYDSNGNLYGFRDYITNRTFMIRSCYSGRVSAAFHANSSEPALLFRNIKCNYVFNNSLTRQLQPINYFDSYLGCVVNAYNSTAISVQTC
...........................................................................................................
>B2BH29_A
SLTTSVRGHFGISLSFVISLASGMLPTSLMNSVASLLMNVMAYTPTKYVDALKRVTPYTYRHLRVLGDDQYISIPGEMFAADHENIQAALSKAATTLGFAIDGQSSYYWAEFLMQQAACGLMVHKPQQPTVQVMEHDYYSSPYDARLQGLSSGCTELATRSRFTGYASSHAMLGPYFFGPRFTRNATPSDWSEQDARSPDVYRIYPSHLVSYLHPALRMRVLPQRHHKYVTPSGPLLSSSPITSFTILNSYSETTTSLYTDLDFELLEKEGYPEAHYFTAREST
............................................................................................................................................................................................................................................................................................
>B2BHU5_A
MMEPIYENKPNVFYYPFRHNWEPRILVLTDKEGRESVNKKFLRKFSKLRNLCLRLQKDTTFWKNTSGRLDMIQKDIESMVAQSGPVMSQSLSDRVDRMYQELIQTNIAQMNFSIPFSHNLSKDSKAFLTQTVDTSIGSMRQISNETVNTIKEVFETFLTKMTTTFEQCAEAFNFTMSFMRFLALAYAIFFLISRATKFFGASFSTISTVLITLITMTVTDKLVKKFLVDYYSKHMENAKMLAQAGEEDSSFLSYVIPPLFLESVVDSKSNLFKRIWRSKDLDLIVKRLSYFGDSKIYNAFDNIGTWLTTMINKTVNYVKVTLLGHDPEEFLENQSDPLVDWEEQCRKHFVSDTDRIAIYTESTLADIKRLYNMGVSYMRHPLYKPHQRIISEILNQLLRFADKIKKKVGTDASVRNPPVTLYLYGETGVGKSTLTYPLCATLLKAIFTKEGNTVMLDSLKQHYKEMIYVRAAEQEFWAGYTQQLVTVFDDFNQQVDSSANPSLELFEIIRSSNIFPYPLHMASIEEKANTVFQSKVILCSSNNKTPKTESLNYPKALLRRFAKFVEVKRAPSENGTFSTDCYTFVQYDPFDHCNIVKSMSFNELIDEVVAMYFQEGEFVSSVDKFIMENVFAQGGGFSSDEDDDFIEASSSSDNSLDEALTR
......................................................................................................................................................................................................................................................................................................................................................................................................................................................................................................................................................................................................................................................................................
>B2BLV0_A
VSKQNTFKTLEQQVTFVCQRLDQDLIIYCNGQRKVISTKTLVIGQCIYSMTSLFSLLPGVAHSIAIELCVPGFHGWATALLIITFCFGWVLIPFITWLILMILKFLVAICHTHNQESRFKLILSKIKEEYEKTKGSMVCEICKHECETNKELKAHQISCIKEQCPYCFIHCEPSETAFQAHFKVCQLTNRFQEDLKKTVTSNPSRSNCYRNLNLFRYRSRCYIFTVWIILLLIESLIWAASAQPELLSTEWNDNVHGIGQVLMNSDIELDFSLSSSSSYTYKRKLVNPQNELQSTNVHIEIGRQSVAATVQFLGHWFDARLNLKTSFHCYGSCMKYGYPWHNAVCKFEHDFEYENNWSCNPADCPGIGTGCTACGIYLDKFKAVGTAYRILTVQYVRKVCIQFNDEHICKEIDGNDCFMTRNVKICLIGTVSKFQPSDTLVLLGTYGGWWVNLKAMVHYNMSI
............................................................................hhhhhhhhhhhhhhhhhhhhhhhhh........................................................................................................................HHHHHHH...........................................................................................................................................................................................................................................
>B2BNE5_A
MPCQDTVSLSIQHTHVIIQNSCCTTVSTSASTSATAYGLGCLALGCAGIAAAGICICCLIHGCPACPRRLGVRKQSSLSKQGHVSFHHLNPSDRVSRPYHPSCPTDVDLYLGGVQHDPDYVSHAQPIETQPQPLPPPPAYS
.................................hhhhhhhhhhhh................................................................................................
>B2BNE6_A
MSAITPSSEVAAGITTPDFPRDIRPRSIREMHVPPSDPVPDVPIPTNTTGKPVYYIYDGSITRASGQLVRDHSCDGPIHYTDPLWECTLFEHLPPSHPGWPNDCVLPYDHNMSPYHRVPIRTICGFNYWETDRLDSTNASFWPALYKCSGFRRNYPWRYSTDQLLAALDMTPEQLVSAKSCVSVVALLNTMNWTSHHLSGLRPQHVHYCMSDWSVQFTKEDLEVLTPGAWFDGLLRVPVDPRVPAIGLTKEQLWTHPFVILGWLRLALQ
.............................................................................................................................................................................................................................................................................
>B2BNE8_A
MAHLNAATLINAERSDCSLRLLENFPSLTITVRQDTSGRDLVASTYSATGMSAAARNLNPLANFRHMRQPGYLRPPHTALKPLPLRTAIMNGYESLTRHNGQIQVTPGLRELIKECAPELHESILPATVQHITPLSLATRLSMVCAGLHCDDLVETRPVTTSLTVAFTTKVLILAVDPDEAKLAVNARGADHLLTVDGASTILTNFGYDIRGNVRRDAPQALSPSDLPDCYPVLWLGAVAGLIAVQLETDLDQLGMNLTEQKTLTAHPPAVDAFMRKLQSFALLSSRLFHLCVAHALEPFRDMAALLRVWQAPTLVQIPEVSLAIKGPSIEVQGNGTQLFQVRAAPIGGM
..............................................................................................................................................................................................................................................................................................................................................................
>B2BNE9_A
MPAHMIPQVARAVVQSTYSGSLSAIDDNLEPTDDIDQAAYITTGRYVVCALCLATVSDSPTQLSRWVFHHCSDDRRPLIRSMLLASSRHAHALRESREVDMRRISRLVHQADEEDELDAPRQARRIGYVDLHSCDLQNPTPELATRQLCNDPTRTHSTHPHLARSHPYMLPTAALDIDPPEPVTMFATMSRTDGVPMLFNMTHRNVEVLASPAARASLMYALLKLANAKLTPKQRSIMYGPSANDMVAACTKACAATTFRHVGRYAARVVIEE
.................................................................................................................................................................................................................................................................................
>B2BNF0_A
MATADTTHTMLSALFDALLQTNDTFTTVRNRVRVMKRALDQHVEDPFAHECSLSQMPRPVIPAPTPAPTNRIQPEGIITMWATAHFEIHGGGQRLATSERAPRIIMHVSPTTVRLEIPLTTYIPEKRMRTGSKLRIAILKGTTHNAETGKFDEVAWQRLVLVLTKKTPHPSTLVTNYWTCEEQGLIRPVKSTGSNMIAATPLNSLTLELPGPDADSQYEQLTCMPMSCVFE
.......................................................................................................................................................................................................................................
>B2BP41_A
RFEHSAYRALDKLWGGPTVMKGYTVQEIGKIIESKWNEYRRPVAIGFDMSRFDQHVSVDALKFEHKIYKRVFRGDQNVARLLDWQLENR
.........................................................................................
>B2BTG6_A
MENWASAIIGAIVAGFTFLTAIATLATKRNDSSSRMTNKSFDIISKRLDIAEAKVSSLESVQSDYMILKDDYDDLKEKYSALKLENTRLSERVKELEIKEGKN
...hhhhhhhhhhhhhhhhhhhhhhh.............................................................................
>B2BTH6_A
MSNGREELNALLKSCIPEEILNDKLPHVYFKPGDGQKLNYPCINYRRTFSDSDQANNHNYNINVAYNVQVLSKNTEVGETILRNILETIPNSRHDNEYETEGINHSSITVYYRL
..................................................................................................................
>B2BTI7_A
MKLYKGLTMYKRGTIEKPVYVLELITNRGYANEYYEYNDKNEAIKAYGRAHWLKEHHFCKQEFEPIEKHTTTQQALFQIGLTALKTYVTVEKWILS
................................................................................................
>B2BTI8_A
MKIIETYKLQKKLMDTYYEGLKDFIVNEQITNVGTITYLEEIGKISNTLLDMRSNSKVNFWLATILTNLDINVWHKALSIRKMRKEINL
.........................................................................................
>B2BTI9_A
MKIKTLKSLKAERKHWTNKLSDVESKEAKEYIDEQIEILDIKIEGKIMTRQWLIDMGTYAAGSVIGTIIVNKWKK
....................................................HHHHH..................
>B2BTJ0_A
MNIIKSLGTTVKHAIVGYTDDEVDTYDERDHMRDMAEVACDTNRKVTLLAASTVIGALITLTTLLTKDED
......................................................................
>B2BTJ1_A
MRLKQYLKKLDAFNVDYDVSFILHDYNDIDTDFFYLSWLSDNAYNKLYPTYSIEDPDATLVVDIAQIKHIKTIPDWLLDIPGYCYSYSRVTRDELGVNVVDIEIYTDRVMHLYLQNNKNTEVL
...........................................................................................................................
>B2BTJ2_A
MLLQLKDIINLAEVDALFIDDRTNGIYQIPPTKKTLIEKKDWFVVYINSEFCQTPADDEPILCAGVVEHYEDWLKDKSHT
................................................................................
>B2BTJ5_A
MNILPEPITIYDDMHTSIGQLTPWDIQMHHGHINQVMYIFEYRKDGSFYMSIEEPGEAGKFFFDVTKNIEQRYPDSFTRPGLMRPVSIFGMEEEEEHKPSILDKRFVVPQSDDKSSLAAETTESVKDFVESNLKYKITVSTEEMIRRFLHLPMQTHLIIWVRTFDYEKEVLEKTR
...............................................................................................................................................................................
>B2BTJ8_A
MINMFNNIKDSLIEKMLNKIIDEKEINITASLNPKNQPMISQSNEVRKQDLAGMLADNEVSVKISFGKKD
......................................................................
>B2BTK5_A
MGKPIYIGEHKGFIDYDIPINDPENKNYITFVKQIVDDEIFISMYINTSFIKKYSSTIKDQIKYHNVIYDVVDQCVRYDHGILAIHSVVKESVGNNETN
...................................................................................................
>B2BTK6_A
MKLIDFLRVFDDSHEVIELWQDNEDTNPRKENKCLYNGLSINEKYEPGVAADHILMGKWFDCEVTSMNLENDYITPMITIFIKVPQDLQVL
...........................................................................................
>B2BTL1_A
MIKKVKVMIGDFYYNILLASIIVLFIPFLFWSIILIMAIFLVNTQAIIMFSFLDSLVVIFWLHRHKLKRDSQLEWWQDLPKVYMLDIYKKHYISESKVCLQYRIRTIKYYNEEQSTYYVVEGLHSNGEWYNVHGLPFRASDGIRSNYASKTKFYRVALYLYNWYITAIPIDDIDKPYDLGVSHQGGNKNRKLKALPEPQYAEHAAVENIKDPDDWADY
................HHHHHHHHHHHHHHHHHHHHHHHH...hhhhhhhhhhhhhhhhhhh............................................................................................................................................................
>B2BTL2_A
MNKKYAIDQLNGIINSNPDTDAEGTQDTTTVRISNEDYEYTVTRKDKVKYLPLSSIKAHKKYKVEPTQTLWGQRPDVTFSYVIKLEPFILLETVTKLFPRSVYSYEARSTLYDDLTFILNNQPGIMKGKVLLVFIGKDGSNKDVLELMAIDKDSSFFDGKRVIVKGEPHDNF
............................................................................................................................................................................
>B2BTM1_A
MKNIKNTLKGIKADFVAFTKDKEKVKGVITTATLIGLGAVAMNEHNKRTFKKKTERIQDHAFGAGVHVGVANTLTDVVNNRDIETMQANKAYDRIDEHMKITFEDNKAALDGYNLMQRED
........................................................................................................................
>B2BTM2_A
MKLNTEYKVRFKDPKSTNREIKVGRAMKVSRSTQLKTIIDFLHGTPEFAVDNTNTIINHMYLNESLVIVRFDDAAIGVTFENFNDVFKITKEIK
..............................................................................................
>B2BTM3_A
MTNQEPLNTVKKYIEDAIGTIKHDGHLGTIQTDLILPDLEKALAAIGTTGFPAGLIGTNGLTDENFIEVFELRKQNAEFTRENNIVNQINSKLVKENVYLKSQLQQQDLPVVPEDVDKAIKYLKTQNNFATLSDFDDILTEKGFWWLNDFQFKDRRFGFGGLNNKLFILSHLAITGYTVEKPQDKITKEIK
...............................................................................................................................................................................................
>B2BTM4_A
MAFIKKEQKQNTEEAWLKFKKESDMLDHEVLVAFEKEVERPILLYVNINENISYLIKANATLGKHDNDEYCNIVNNYYQDKEGDVYPPKVAVPKISSPYWDIPIKKTLKQHWLNKRNIVLDIADGITTVMIKYEDIERMQIVEIHNYKEVEEIRGLIGETDNIILGIYPELEEDMEKWAKE
.....................................................................................................................................................................................
>B2BTM8_A
MARFLSDEEWLAQLNFIMGKTPKLSTGKKLGPPFKPLDEQGIIALHNEGMSNRQIAEFLDQPRRTIDYRINKLKKEGLIK
................................................................................
>B2BTN4_A
MEKNNKVTELVTGVTVDTRNPYEEFWDNELEEAFKYHKPNEEQVKAIEAIRAKSKELAQLIVDVVPEGAEKMQAITYLRQAGMFANAGIVINAADASAYGEKERKY
..........................................................................................................
>B2BW35_A
MVNMYEVALRVLRDYNLALSAFLTLIICVLQFGYASRNRFFYWIKIITLWLMWPFAIVTSVFSCLYPPCYSYASRFSNNTSTTPTPVEGNGLWSCGSSYAISVNLTAFVFAIIFAIFTCAAWLFYWIQSTRLYLRVRSWWAFSPDTNYVAVFKMANDQYFTLPLLEVPMVLSLVYKNNFVYCNGTYLGRIPSMGYLPASCIVGSAEKIARYRKITVSAADGSDANVARFGTVIYAKDKYISAGLAYTKREKTETEKLYSV
HHHHH......hhhhhhhhhhhhhhhhhhhhhh.......HHHHHHHHHHHHHHHHHHHHHHHH........................................hhhhhhhhhhhhhhhhhhhhhhh.....................................................................................................................................
>B2BW38_A
MLGSKFYIQMTASFSCRKWKLSLSPILRESKVTNTYKFICTTERLANHLWGKSVKVIVHREIPNREDCDGHKFYESILTRCFNDDLTDEAVHYIMHYELMDLFTSGWNKPKHVVKENYSSVILDVNERPITDMVVTAVAKGKVQNLPSFGMRLIMESEGFVINENCIGNDAYLGV
...............................................................................................................................................................................
>B2BX72_A
MAGIFESVKDLENHKIRLEAPRGGSRLLVGKKDSTPICIPNFDDQEGASAVAFMLRMLTICITSTVNMTVRGAALISAMLSNSEQPSVMMTNYALDQDKTYVQYFVTSMLSEFPFMEITNRGIKLENMMTWYGKMVTENDYDQLFPSSQNDACSLVSAELKNSGLNMVLGTLFIQIWICLTKAVTNPDVGEVAFNKRMTKLIQQKRVCPKLVMSQSALKAIREVLARQQNVRAFMVNFLIDLQGSGTTSSSTERMVIDIGTYISEAGMAGFMNTIEYGLKTRYPALATAELRPSLEKMESLITLYKSKGPLGPYMNILEDPDAVKFAPGAYPLLWSYAMGVAVATNKDMTGLVVERSFLSGRWFRAGQDIVRSQALRYNKDMIQQLSLDDSDIDELNMVINGEHSKTGEFIKAKGTHAGVEGEDDIEGEEGREVLRREESEFVDMPAGSSIRGYASGYGKEIDRASVGNSHPQAVFRFGDRSQHKTVSDPARRDQLKDILKRKLAEEMGEPVPENLDADASSDAMLLKGI
..................................................................................................................................................................................................................................................................................................................................................................................................................................................................................................................................................
>B2BX73_A
MSSILDKIKRWQNKRATQTSSSMMSSLTKVSTSSGVSSEEMPKLPQPKKHRDTRVVKMIPVPLKRPQLPPGEGTVLVVHPIGKCDPREKRMSTSGIIVAYIATDSGANSIRALVKSLEEVKMETPEDSIFVDQMLCSTRVLLIRIEHWVELLTRGRRPTWNLLISRMALMKRVSQGKPVEELLLDEAWKVVLPWIEGEVRASLPAKQISEKGQTTPTPGQTQERLL
..................................................................................................................................................................................................................................
>B2BX74_A
MAEQKGYPNIKLNDEFLNEGLNILGCFLRGNAQTAPTQEAQGHKGGENDTGASQKAPTPTRRRNSLSGPSDREMRSQREADVDKWDHSGVYSHGLRGQLDKSTCEEFGRGQDGNTGGLNLCGPDVVLNQGPPHKDRALGGIADPGKKTHLEPADLEDGADEESLPRETGGRAPAGRSMEGGFTLDRRGSPCKPARKADFREGTDNPDTWSDPGTTFMRKARAMNPQSSASPYLEEQLKAEKAQLLYQAEDNNEDKSEGSAPEAEEDQEEEEEEDEIVEDPDSDGGETSGLLDAHNARAVDAGNRIRDQIYDVKTREEEEARQVGKKGIDERSASTPTRELSTPSLGAIHSVRLSDAHLTGRFAVAEGAPKNAQTVLWNEYLLPYLQDRFNYIDTKLQTLENSIIAESGKNEKLQAKFTNTTNRVSAQVSEIKAMFSELLVVTKHGGKSATKGDEKSEKGPKIRSVLSVEQPKEMISYDALSASVYNYSSEGFGAKKSKDWEIVDPTIGKTPPATTTAEKVRPNNSIGYKETIKELVRRADYTEEEKVFLVEYIDDESDPESLQDIRANAIERART
...............................................................................................................................................................................................................................................................................................................................................................................................................................................................................................................................................................................................
>B2BZW4_A
MAKEMGFSDIFKICVWRNPLHILFDFLSIVNTLNLTASIYIDLVITWEVGTR
....................................................
>B2BZW5_A
MTCVQKTIKNKQNEKKFYCYFIHSALIFVDENRYELANLHRFSGGADG
................................................
>B2C6G7_A
MSPTRKGGNYYASKHFQSKRKNKLARVKDLLASKKKERRFKGKGNTLSEKPSTSEWNDPVRQRFPELEQEERNTFAGLLAIEAAPDQKQLGRDSNNQLALVQRDTRVAVRQSTNRGEALEVVRAANEAIRSGGDRLAELVQAYASGFSDSTEIVEVRQEDRVQRDIFQEEGQNLLAIEIALQEPSSVAQQLDQERTPAIKRALELTAEEERIERIENAKKYIEEVIEETNQELQEQERQEVSAAAEDTMNTEAPVPMETSESGATAAPQQRAAAGGGGSGGGGESAGYGKNPSDSFQRHRNKPVDLKHIGDNIYVAQRVYKVEAECKLVGDKLSWNNTTNSKYLRRLLGINGNSNKGDIKHSFYTQLSGSIGLGNLALGNYINSWGMDRDSR
........................................................................................................................................................................................................................................................................................................................................................................................................
>B2CGC3_A
IDLADGSLRFGPLANGNYIPGDEYSLEFIPPAMQEIVQMQRDEMEEILDIVGQIMMQMSDLIGMQDVQIRGLENQVRGLRGNLPVAGTPPPPPPSLDMQPAAASSPFVAPIPPPAASAAAADLGWFAGGPSSGSVDPRLARVAYNPFLPGPSDGSGAAPVQPSAPPAASPLPALQPAQPFQPIIQYVHPPPVNPAQQIIPIQHIRAVTGNAPSNPRDIPMWIGRNASAIEGVFPIPTPDIRSRVINALLGGQLGLTLEPQHCITWASAIATLYVRTHGSYPIHQLAEVLRGVSNSEGVAAAWQLGMMLTNQDYNLVWGIVRPLLPGQAVVTALQHRLDQEVSDPARIVSFINHLNAVYILGLNARGQSLRLSA
.....................................................................................................................................................................................................................................................................................................................................................................................
>B2CKM0_A
YECAWVSSTGIVKKGLEWFEKNSGTIKSWDENYAELKVDVPKIEQLANYQHAALK
.......................................................
>B2CQD5_A
VWVQLGTEQTCKHIDANDCLVTPSVKICIVGTVSKLQPSDTLLFLGPLEQGGIILKQWCTTTCAFGDPGDIMSTTSGMRCPEHTGSFRKICGFATTPICEYQGNTISGYKRMMATKDSFQSFNLTDPHITTNKLEWIDPDGNTRDHVNLILNRDVSFQDLSDNPCRVDLHTQSIDGAWGSGVGFTLTCTVGLTECPSFMTSIKACDLAMCYGSTVANLARGSNTVKVVGKGGHSGSSFKCCHDSECSSEGLVASAPHLERVTGFNQIDSDKVYDDGAPPCTVKCWFTKSGEWLLGILNGNWVVVVVLFVILIFSIILFSILCPRRGHKKSA
............................................................................................................................................................................................................................................................................................................hhhhhhhhhhhhhhhhhhhh...........
>B2CRH8_A
MYMDEIEKIIEKTKKILKEKYGEHKIVITGIHIEKIVGRNEYAVTVNFNAIKDTKEGKIVIEQKMVITNTIIKFTKENKYIV
..................................................................................
>B2CRH9_A
MIKLYEVTALNRNGKYDVIVYTNDMKTFYAERIRNNKIQKTYMIELDEEITKEELMEAQDLITKINGKYLPWKLLKMLIVIAIVHARKKHNTRNTAKIIKTITRSTGITPRMISHTMKELGI
..........................................................................................................................
>B2CRI2_A
MNEHEEAHQLNELINKGFKISVKLKLGKKEVVSVVAKNGLIITRLDNGMQIIDAPKRFQRREFIIKARYPEPNPVTSTSEIYRYLSTRKELLYREEKVTEIKLVDRQLVIKTEKGKTYILTPSELFEYPIYAW
.....................................................................................................................................
>B2CRI6_A
MTIKKYYEIDNEIINAIFIIKVKTKNVKLSRTEYFTINDENDLKKLEEVEKEVKELEKRLEKEAEEMENIIAKLEEKGFKNIKGEKK
.......................................................................................
>B2CRJ3_A
MSVDACESIRKQIEELAMTEGYAYELLFQLVKRFKAVYKEYNEGERTLRGIYPVANSSKYLAIVYKPFDVSIRTLCDSDVEKCKSFIFSS
..........................................................................................
>B2CRJ4_A
MNPYIEAMLELLAKGIYLRYELNNEECNELEKIAEIKKITEKKEEDKFEYKKEIVFSYNNKLLLFKYIKSFTSNNKTCIVTTNI
....................................................................................
>B2CRJ5_A
MNDMLKELEKIETLGKRISKFSEIDKNTIVFYINRYISTCFNECEFKALMIKYTLKYKINLLDINLKLLHDKQVLLLLLSSILHSS
......................................................................................
>B2CRJ6_A
MKSMQNKIKQFELNELINKCNKKICLENIHIFINIEKRYAIIEENILFCSDEKKYLHKDIDFAVLYLKMHLNVNVNEIERIRRNENICDIENYYLAYF
..................................................................................................
>B2CRJ7_A
MKKICLYKENVFTLSKKRTIKSIIHYIIKGIILSSLSREKDLYKMQKHKSRT
....................................................
>B2CRK6_A
MEEEENKQEEEITLPEPSNKSETERILEETVNEIESVLPKNVTYVTGIITDDEMNLLIIKDGKVYVGKDEKNAKPVLDYAKDANPGYLINALYLLKAQLPQYLELWSGKLEAEARKKLSDIF
..........................................................................................................................
>B2CRK8_A
MDKVKLLGSVAYVFKVFVESLKKLGINPISGAINEKSVVIAIDYEQLANKLTEDINKEIWELKLKNGKMFLVGMKELVDEDLKEVNSKILAKLKKLGIDSGAYITDDGDAVIMVSLSDVVLRILEKTLQETKMRAGNHMRNLRVKFGNDEKYGYIVLYVRSQKADSITRKIEEVLGNE
..................................................................................................................................................................................
>B2CRL6_A
MILIVTENEIVCDKYDIEIKLSGFSNIYQQYIINIKGLGYDILRLPISEKIVNEFKEFYKYTGKPCDFMTEIMLRRFIEKAVKDGTMNLYKYISFALFFDRYNISGELTPLGFFINFTPIDSKSRTYYTYNLTIPRLEVHGTVFIPFNFQGWRDRYYNLLVRITGSMKNYESGIYFTCSRNFLEWRYKEGGVFNKAKSELCNEIVNAVTIPKPVDIYG
..........................................................................................................................................................................................................................
>B2CRM1_A
MAEAILGFLGGNSIVSSINDIVNNIFIWLRKMFMTIWRTIVTLYYKIIDYFMKDPVGAITFIGELIVFLS
SSSSS.................................................................
>B2CRM2_A
MISIDDVYFQLIMMPFQALGIKYEMRKEGSIYKGIVNIKEFRKMFKSTLGKMSAVKLDENTIQLMKTGDISNIKVEEMQDGIKIGMGEIGEIILTDDKLAEKLNETFREQFGDNVTVTKQGETIVVTVTNPQKIFLNVLNKANSPIKLENGKLVFKL
.............................................................................................................................................................
>B2CRM4_A
MSLCESWVQNVLPTGTVYKIATAYFMYNSTVVGQGSVTVSISYDKASAMFILTLTITDNSTNTYTYNAILVKDSNGNNVVLFQYSQAYNKGTGSLTVTEYIYINDVPPITEITSQFTASGDWSEIIANALVNGGAVYMPNSVFVFDDNYQAITQYNFTPTTSIQGTSYIEQEQISCTPCSSISGLYVVLAYYDQTSGTFIWVNYQYIASSFSVMNIIWSLSINPNC
..................................................................................................................................................................................................................................
>B2CRM8_A
MGLTIAQYNVCQQINLGIFSESGGSGQSSGDPCGNCGEYLYIVPSSISTTGTMTITIPYSSLIYNPENVWIAVMGAIQSECTPLSPSFEFNYLNASGDSIGSYTFTLSYNLSNEQVQYYIVTAPVPEGTDTIQLSVSAGNCEAGEYFQIWVTDVYFYSQPPTYYIEPLFFYNQSLTYSITLDITTSDYLAFWSISGGSSGLTSYSACIVASNGTFCANTEFFSGESSISSFQVTGTANNTYQVTWSQELALILINSSCGLDNIILFEVTGYNNILNPSEYTFTIQTPYNGSVSKSYTLLVPVGYFKLLPSYSLSCATSPCTSGFTTFTITIDIETSPGVVIASQQVNVLENQTFAEFNLEDYYGGQTLTVVITLDIDATLSQTVTLTMNFEYEVQAQT
..............................................................................................................................................................................................................................................................................................................................................................................................................
>B2CRN0_A
MITIEELINALKKIFKAVPPSSVDIAITDIRNYEYTCYIEGEKKPRIVYEVHFIAVIFSKMTDGTWQGAKLGDFEATVTEYEDGDIDVKLEKTSG
...............................................................................................
>B2CRN3_A
MKLKQPIIVEGIVTIRIKHIDTGKVEEYVTTNIMTNAGLNEIASHWATPWSMPQNYSYVMEVGSGTGTPQPTDTGMFQPIYPCFEYVSPTVSGNQVSFIATYLPSQCNGYTFQEAGIAFPAQLQESNGTITGVSGTLVDHLVFPIPIQKTSSIYLEIIITFVIV
....................................................................................................................................................................
>B2CRN6_A
MSIQTDILYSFFTIAYSFLYPYFFYSIAKNRICDFSEAGIITVLSAYILAFFMIYIIFILPSLSFTFAVIDTILLGVIFLYVNIKYTT
.....hhhhhhhhhhhhhhhhhhhhh............HHHHHHHHHHHHHHHHHHHHH....hhhhhhhhhhhhhhhhhhhhh....
>B2CRN9_A
MLKPKEVCQILGVSYRTLMRYVNNGYLHPIVLPSGQLRFDEKEVNSLLATRGRREIILFSGKNVTIFSYDEAIIDPDNNIENLRKLLNKIMSNKVSKVIIIDKPEYEGIIEDVCKYFNCTVELYKI
..............................................................................................................................
>B2CRP1_A
MKLFHFKKEEKTSRSLFVQTTAQIPLEIMVAIGKRHAVGIGEIGDKSATVEKTLFPFGAKPTPEEIAQLVLQKLGVPKSEWEEILKTKKEIVF
.............................................................................................
>B2CRP4_A
MHGLTFLKNGDKQIRFIILPSKQFSYAYLLMLMEDMKSLGYNVTFEERDNKYILKISDKMVVIGE
.................................................................
>B2CRP5_A
MGVISQVLKAIKEGKYDVYIRDDTIEFNSDSLYFYLQLKLYEDYFSETYGGNEYGDLFSYTYFVPKNRITDYRTRVYLPIHNINRDYHCLNSLLPDCFSISQLVYGIVFKLNNDYAYHTLDSIKKSKLHITRCDNKCVESVLVHVCNNPYLTVSIGNRFSYAYYLDDLQIDFKKPRSTIMGAINIAKLDL
..............................................................................................................................................................................................
>B2CRP6_A
MTYPILSITKRYISGFAILPEGGRMISGEKLPDNIIAVADFFGFKSSDEIIVFLSSKYPDLKYSHYGLGYPSGWIIIRYTDTNNLDRMLSFVYGYPCTILAMIGATFDYTDNSYIYNGKRYYCTKGSNLIIPYKCFKNVNLLPACLYANGFCPFYVRNGKVYYGNIEVANVELTSGDPLTLLDWEKFACILCAIAKS
.....................................................................................................................................................................................................
>B2CRP8_A
MVTDLYELVQRQVEYFRGIKYINSYVIDSHTFNLIVSSIVEETGMSYDKIVSDVLRILTEMGYYVAY
...................................................................
>B2CRP9_A
MNYFSVIMYLVNAIIFVVMLLFTYTNPALLHCQYWDYILIGLFTAIVFHTGHQTGKQ
..HHHHHHHHHHHHHHHHHHHHHH.........hhhhhhhhhhhhhhhhhh......
>B2CRQ0_A
MIWFVEAMDFNGHSYFQRAFPSKSMARLYYGMLVCILGESTYCDKRVPYFANLHIEAYHVIDCERIVYLTSTLE
..........................................................................
>B2CWA6_A
MTFYVRRNEFGADDSVILAVQDYLRWSATPFRDRESVGRLFAVFESFKRDAEIVFRDNVRWLVRCSYEHVDSSESLIRAMLRHDSYITEACAIIGLLARVAEYWGYDDPIPTSVRVIELFMRLITDYEVPHLRSVINIRLQRLCSQERRDD
.......................................................................................................................................................
>B2CWC3_A
MASVVAAIREKMTKCKLRFDTLIDYLVKKRNRSVNNLLDDNISTVSDDSDYYEPGDSEYESPDSAYESESEVPLLN
............................................................................
>B2CWC9_A
MDADVAVAFATCATILGIGAIVVESVIYYFTRTRRKKNGYVAL
....hhhhhhhhhhhhhhhhhhhhhhhh...............
>B2CWE3_A
MASYMYPRRARKALAEIISKKLNIEKVSKKHVSAILEFGFHENLPACFYDEATAFDINNLKFLPSECIKLNDLRELIARSNFIDTWLYNAVLLYRKELMADGINPIKLMITHGLLTNEDVEYIIENNILTATQLLKMDPSLATKRMSVCKDDLVKIVTHIPSHAVSGLYHNLTIDLETLLYMSGTFDVAPTNDGLFTLTDTEKAIELVKKYPNNDVIHYVSDSVKHTGIFIQSMHELVVFHFPNILTAVNNFIYTVTPEKELIKEYGVKCFAMFPIRPQADALRVKNDEDSAFVETNISLYDSRCRVFANEFRDAIKHKHNRIIPPKLGESVSRKQSCKLRCSMKKRTKREENDVEEVLMHIDNLMLDKRKLDYDCINSLISPFKLDPRIIRHVIRSGVDIKTKLVALKIIKSWKTYTCSNACSFRKVKGVIIMDTMDHIMVKLLRYYKRAYDVLASRAKMPLARCRCKNCSFVFIEGMFKSKNVTIHERASDDDLAACVFDLVRYTVHGMVNPTILDMSDWGVVVRVMFGHPHH
.......................................................................................................................................................................................................................................................................................................................................................................................................................................................................................................................................................
>B2CWI4_A
MEFDIKKLTDLLQNNRIVCPNDIKKIYNERFIVLEKGRYKIRNIHVYSSAARFDNKTMFGVVKYLYKHNEAIIDMLFPSKTVYESIREIAPDYTVAISTDDSEPSNPVTVLLNIFNSFRFGKRDAPVPYYYLPLGEDVYDVVA
...............................................................................................................................................
>B2CWJ6_A
MAKRVSLQDIVISSPKSVIKPTRDESLTCILPTYYNTVANVSIPVNTNTVTCWFCKQDLIVVPLRVETLKGQVGYFCSRICRDSFAAMIKTHVALREEPKITLLPLVFYNKPEEVINIINSLRNKDGVYGSCFYKENDQSVQISLRSLL
.....................................................................................................................................................
>B2CWP2_A
MVFIFIITCVCLVTRSCGGWVRRRYRSHISKTIQRTEPAD
hhhhhhhhhhhhhhhhh.......................
>B2CWQ0_A
MDHNVKILDNDYGINIVFLRSNHYINITRLCAPMKKSFTNWKALKNSKYIMNSISIEENIDIDDLTFRIYKNKYSVYYHGIFVHPKLLKYVLSWISDEYYAKVYSIINAYDENILKNTVLTLYVNYIYCLKQEDMLYKAIHHRNKTYHRLLKTIPNVVNEYETLYDSYKGEECAICMEPVYAKPIKSSFFGVLSHCNHVFCIECIDRWKKQNNKCPVCRTIFVSVTKSRFFYKG
..........................................................................................................................................................................................................................................
>B2CWQ4_A
MDHVSYYIVLMKSKRITVSSIRTALNHAHSPFLMEVSSYKRRVVEDYLKKKYVKAAVLKTLLDTGACLPEEAVTDAMTIYLTNQRVKYNARAVIRVLDVLFEYGAILSNVGGNTHPLLYFIMNKKLAQMPILEYFLQRRANLTVTSAEGFNLLHLYLKSPYPKLNIIKLLLDNGVDINAKTRTHQYMPLHIYLMHPRLDKKVVEFLLRNGADADYGWYATPLGTLYSHCVSFKLIKKITAKLLEYGADMESLAIASGHTAIMSYLVSSHAASIRPEYVSYMIECGANINRCTSYEGYTPLILYIIRGLYIESNMILHMIDCGADPLATSGDDTILHYYLKRYVISEDIIDVLLSTGIDVNAINDQFHTPLHMYLNRPSDNVCLSIIQYMIDRGAATARLSRTIFMESLLETFLKRNRQYLKSTVDVVNYLLTIYPINEPDACGFTPFYPRYTRLISTSLITSLS
................................................................................................................................................................................................................................................................................................................................................................................................................................................................................
>B2CXY4_A
MSFYELIDKQFWETLETQSELDERLNTLSRLVNQGEQATNEELQGNETLRSFLNLDNICERFETLNVIEESSEDSSIDNNDPVDYSDSSSEEEEQNTNKRFFMEKGEGSQNKKDKDPKVEYPNVENLQSEDNRRTPFNNNKRKSPEQARYPVKPKFEVVSRTLGFLDIDCQDHEVRKKNIDAWASELSLIVQTNPDAYDNADAVILLAEHKALGNAKELIKGTYWNKDNPPMYMLNQIFDSLYSMFLGLDYTDAISKLLETNKQKENARIRLANLKLCNICSIDEFNCAYEEEFFKLNQNEYPKYISDYLLKIPVVGLAAKEKFDKTTGTLAYSIGHAEKLVREEITKICELSQQQKKLKKISKKCCNKIANKSTDIGCYTTKSYKKKKKKKFKKYVFSKRKRKKFRPGKYFQKKKFPTSGEGKKPCPKGKTNCRCWICNVEGHYANKCPNKQKYGEKVKILRKADLQDLEPIEDIFEESLDVYIAEIIEFDPDLSYQESSDESSEESD
.............................................................................................................................................................................................................................................................................................................................................................................................................................................................................................................................
>B2CXY6_A
MENLAEIYSQLEQAEKIQRTMFQQLSQNATTIFDKARVGIPYDPVSDPETASLLRDIRLISQKIDDLTLLRTAVEKVNSEPCTEKSLQSESSPEQTATGKDTSNPLKDSSFPKAMPEVQTSSKLVKPSDFSLRPNGFMGNPMPKNLVSKLVDSQESVQGIPIPYVFKDYYVVFNGPLPGIYTNWPAAQQATKNVSNVLHKKYKGFIEARTAADLYCKNHGLEPLKFYSEEATLQPKQPKRKVPSGELPSSSLKEADTPDVNIVMEDFMNVYKAARAHKDERFFIDHFFTTEKKNLSFYNFCECSDPEIVKDAYLCGLIKTIYPGPNLLEISLLPKEIRRNVKHFRRKCIKDPSKKIYLKFSSTIPRWGKEGEQVYWPHHHITMGVRSEEEQYQPSRQMEATLEVQDLEELAVQKIQQFIEKMFEFSKEDKTFVNLIWNRVLITSKSFKPLSTSHVELILLFQKRLKNHYDFGPHHPLICKSIEKKSVEYSCLNCSKGKRPKKDGHVEDSATTSSSSS
.....................................................................................................................................................................................................................................................................................................................................................................................................................................................................................................................................
>B2CZR0_A
LSAETTPGPVTEVPSPSAEVWDLSTEAGDDDLNGDLDGDDRRAGFGSALASLREAPPAHLVDVSEGANFTLDARGDGAVLAGIWTFLPVRGCDAVSVTTVCFEAACHPDLVLGRACVPEAPEMGIGDYLPPEVPRLRREPPIVTPERWSPHLSVLRATPSDTGLYTLHDASGPRAVFFVAVGDRPPAPADPVGPARHEPRFHALGFHSQLFSPGDTFDLMPRVVSDMGDSRENCTATLDWYYARAPPRCLLYYVYEPSIYHPR
.......................................................................................................................................................................................................................................................................
>B2D1C0_A
MHIGDLFMLPVIPVEECDHCGEPSVDCNGRRMHDHYQGLIR
.........................................
>B2D1C2_A
MTPDNVETDQNGARTVWEECRTGAQGALFGIW
................................
>B2G3M0_A
MVTNKDSRGKGKRKLEEGESSGRWKGQVYKRRKQTYKVVPVRPPALCVYRYNWLNSDNTIFSSE
................................................................
>B2G4Y1_A
RRTPPTPNSPDATPEDSTPGATTPVGTPEPPSVSEHDPPVTNSTPPPAPPEDGRPGGAGNASRDGRPSGGVRPRPPRPSKAPPKERKWMLCEREAVAASYA
.....................................................................................................
>B2GM57_A
MKRKLIKRNKEFLNNCIKVANGWPLFLFLYDWYSKQSVEETRHYKKIRKESYTKQGRINGLYLMWHGKEPSKICVGLKGRI
.................................................................................
>B2I441_A
MASKINISIPDSNCLEDIAWSEMSFDSCVYLVTRGMYAGMYAVWDSNIGENMIFFGKDSIQVMTGDYLNQERKDGDETYFRKTDLSLNVFFQ
............................................................................................
>B2I454_A
MEGAAVVVLQHRFAAFLGIMWDVLARIEISGDKAKFLLAKWGKIA
.............................................
>B2I455_A
MTVLLAGSRQLFFLPETQEDVSNRTRLEGLTLMKWGYIYFYLPYKYLKAIFMFKMIHLLPLIC
...............................................................
>B2I456_A
MIPQKQCKYDHLPRLTKKVEPPYSSVSELKLGIVSILAQVHLSIINDDVIESTNILNAAHYELLRDPEQARKIANFVKFDISTILDTKQETRPRGSVDYSALNSESSYLATFLFMASKGVILKVNHDV
................................................................................................................................
>B2I494_A
MKHGLKTWDEIEKEIQENIIRNEKKDGHWWDSVSRNVKWHSNKMVRQGNRRELHHVMKDPENYDYNRDHDLRKRGLWWCYD
.................................................................................
>B2I495_A
MSRTYRKQSGDRHWRDAHRSTYNFHSTNIRIPYIYTDRDGKQWKYYQVRSNEAWAKNLG
...........................................................
>B2I4A3_A
MSTGWKPVILATELITHKLAGEGGIEPTINGVKGRCANRYTTLQVFGWDATDRTWNLRSQRPTICQLIYIPIIFYSSGTVAIGSGSSRRLPL
............................................................................................
>B2I4A7_A
MEDLAAMFPAVYGYIFEGNGLDLNKSELVELNWGINFEVGSPFPRYFQGLEIR
.....................................................
>B2I4A8_A
MDIFTTPAINLLGVGLFQATVYRTDDSTDVVTFIVPESPRKVLLKS
..............................................
>B2I4B1_A
MFDLKDMAKKLMSQRYQQRTLHKRVSDMKKRCNNAKYYNSLNKLSDVDLAKTEAIYNHLVVESDIVNKDIARLEAQIVATVLDMYRE
.......................................................................................
>B2I4C9_A
MAKRPKVDKTDEAWQVAKNLARVIYYVDLPQDPTHGALYFHSGKDKPYWTKKFKKTTKIQGHTFYKPVVKKT
........................................................................
>B2I4D0_A
MKAALLLIAALTYSFNSHATYDSKQIDCIAKNIYFEARGEGTKGMIAVAQVTKKPC
SSSSSSSSSSSSSSSSSS......................................
>B2I4D4_A
MEALNGRNPKLIAFRDGKHHCTNDVGSNYAAFSMAQNIMELSLGDNALYYGNGPEFDMTIYSANTFHAGTHEEIVPWKFWNLGNVRSFRNQWMQAGYSYKDLEAEGASWAKAKMEKMDTIRYGIYPVKHDPAFDALVESYCVAIMIEKNQNLICFQLQILYNIFINLREQQKENNYASI
...................................................................................................................................................................................
>B2I4E4_A
MIAAIYATGPNGEFGLNGKLPWGSFKEELDIFYATLDSLAPDNIIVGAGTWLAFPETLQKRILGDSDLFIYANRPLPNSIRSATRISNIGYRLPDFLKEEVTVVLGGATLLLEMYVKKSSRYGVYLYYYFSHTIIC
........................................................................................................................................
>B2I4E7_A
MSAWISDDQFDALNQVIDHDRDRLFTSGGLKQFFDKYSRRNIATGEIYETPQFAYMGMAMAMLSQPNWTILDAIDLYNAMSLHKINVPTPPLVGLRSSDRGFASCCLVDSTDTLDSIDTAEHIVFKMVAARAGIGYHLESRSIADPVRNGAFPHSGKLPYYRHIDRSVKANTQQTRGGSATVSYPYFDPEIIQLMQVKQQRATDENKIDKMDYSLSFNNLLLKRYLKNEDITLMSYFYAPEVHEAFYGEDEAKFEEIYVAAEKRVASLTKIDHEGKTIPAAPRISAKEILDTWLRIRMETGRMYAHHIGESNRHGNFLDPIRMTNPFVLNYSATRPFHHVTELYKTQDQLDDMRPEDIGEVSLCNLGGVVLGRMESLAEWEKTCYILLKFVDTIIEIQDYPFPTMEVHG
.........................................................................................................................................................................................................................................................................................................................................................................................................................
>B2I4E9_A
MVQESVATFNNSYVIVDEAQNISVEAMICLLTRVGQDCRLIICGDIAQKDIKGDSGLALLMEVYEKYENSPFSMIELIDNVRSPESKAFYDIFKDMGKV
...................................................................................................
>B2I4F4_A
MRRLIVVSGAGLSVDSGVRAFRTDTASGKALWDDYDLEEVCNIHAFRGNFTIKLICFTTNVVKSYKLLNLT
.......................................................................
>B2I4F7_A
MITIYSLFLSVMWGKGELKVPVPFTDEVKVWTWDATGGNK
........................................
>B2I4G4_A
MLKFDVDSDTVKLYEWPSIHCVRPIVTVVNLSLEEALADDWEIVELDV
................................................
>B2I4G9_A
MKADGKAGENYKTWLNSPQGKDVIELPWKFSTGIRGAKADIIITDDLVAQPNGITVCITGSLQDFANRTDATNYLESLGYTVKKSVTKDVKYLICEDESKRSSSSYKKAETNGIEILSIKELLEKNNNV
.................................................................................................................................
>B2I4I9_A
MKELTKGNANEQMRWNAEIAKTRAQMSALTAQRNAQMQQQVGSSVGATYTPTTGLSGDDKKYADMQNQMASYDEAISKLGALNSQATEVGQSMGNLTNAMMQFSQGSLDTVSTVAAGMQMVSSMIAMGVSNQVSAIDQAIAAEQKRDGKSEASKAKLKKLEAEKVKIQQDAAKKQIIIQTAVAVMQAATAVPYPWSIPLMIAAGVAGALSLAQASSASGMSSIGDSGTETAQYLSLGERQKNVDVSMSANAGELSYIRGDQGIGNANSFVPRAEGGNMYPGVSYQMGEHGTEVITPMVPMKATPTDELKGSSKGTSGRPIVLNISTMDAASFRDFASSNSAAFRDAVEQALNENGTTLKSLGNS
........................................................................................................................................................................................HHHHHH.....hhhhh........hhhhh.......................................................................................................................................................
>B2I4J3_A
MGFDRGGNTFLLPLYSTNIEPIMFNIYIVNKDNNCVYFENCYVSTVDFSLDKSVPILNVGIESGKFSEVSTFTPAGSIIQGEVMSYSPPRVSTNSNVLPALLSASMSFQQQCSWREDKSVFDINKIYNNKRAYVNEMNASATIAFYYTKRFAGDMFYNIEPETDIPLTIRNEHISIDFPSARITKRLQFSDIYRVEWDVIPTADSDPVRIDFFGEIKK
..........................................................................................................................................................................................................................
>B2I4J5_A
MDHRTSIAQAVVDRIATQMDGSQPDEYFNNLYGNVSRQTYKFEEIREFPYVAVHIGTETGQYLPSGQQWMFLELPIFVYDKEKTDIQEQLEKLVADIKNRH
.....................................................................................................
>B2I4K2_A
MSLLVKKFAKELQLDFTDEETVLSNRTAFYERYRHELVDDTVTLCVHHHQLLHKVYTKEPPLFSANKQKAWVLKQKEKLQNPQEKTQVKTETKSGFARFL
....................................................................................................
>B2KKL2_A
IYTKFTLEEQTTSFNLVPKMATVTQNDIQEAQAYLASVSLLALSDGDLVLSVEKLEYQGFDPYAFLSYLFAVAKKAGIGEAEHKKNLQTLAVLGTMRGGKAKKIAEKSTPETKRWLESMIQKYSITSGRPTGSKDVTLLRIAACHAAPIAIGISTGLAVKTTINPRSIHENYPPYMCISTFGSLIPVVGTGLSSDDVEVARWS
...........................................................................................................................................................................................................
>B2KKL3_A
RPGHLATSHQRYESHEHVFRVMGKFMGFPEIFAMTHKFFQQSLVYYCSRPDLMKVEGNTLVNVNPETPVCWNGQQGGFEGLRQKGWSVVNYLILRREIMTRNTSTMILAQGDNQIIIPKYKLVNKRNTLEMRKEINNVWMNNAHLMNRVRESTQALGLTINKDEVVTSAELLIYGKIPIYRGKIIALESKRWSRVSSVTNDQIPSLSNSVSSATTGAITVCQHSGDPIETMYQYGWWRSLDG
..................................................................................................................................................................................................................................................
>B2KKR9_A
RLTCLWPVPGVKCSTGVVYVNATGSDVNCNGYQHNSVADVMRYNLNFSANSVDNLKSGVIVFKTLQYDVLFYCSNSSSGVLDTTIPFGPSSQPYYCFINSTINTTHVSTFVGILPPTVREIVVARTGQFYINGF
......................................................................................................................................
>B2KKW8_A
MAERPGSTPGGEYILREAECSDSSTDGEGEEGNEDEGIDFIDDASQCIGHEHLALFACQTRQADSEHLQQLKRKYASPSPSPKQKVNSDCALSPRLAAISLSQERKAKRRLFAALPDSGYGNTLEAEAENRVEEQTQVESSGEEMARNGSSSNLNLRNAAIPIQLVRSKDSMLTKLAKFKEVYDISFKDLTRPFKSSKTCNSDWVVAVFGVHESVCEGSIELLKKHCTYVHLQKELSSWGNVLLLLLCFTTAKNRTTVEKLLCSVLACNQQLLMADPPKVRSAAAAVYWYKAGFTNHATQWGEKPKWIMQHVGLQHIAADQIPFDLSVMIQWAYDNGYQDECEVAYEYARLADTDTNASAFLKSNCQAKYVKDCVTMVRLYKRAEMSRLNMRQWIEKRREEVDGDGDWRTIVTFLKYQNVEFVPFMQKFKMLLKGVPKKNCMVFVGPPNTGKSAFCMGLLKFMQGRVISFMNSRSHFWIQPLQDAKLGLLDDATDACWDFFDVYMRNALDGNPISIDRKHKAPIQMKCPPLLVTTNVDVTNNDRWKYLHSRLVTVRFPNEFPITDEGEVVYKFTEQNWKSFFGRLWARLDLSDGEEEGDDAEPQQPFRCTARSDDGYL
..........................................................................................................................................................................................................................................................................................................................................................................................................................................................................................................................................................................................................................................
>B2KNI3_A
DGRLCGFVDERGLYKSLKGACKLRLCGVPGMRLMDGSWVSLQKTEAPEWCSPDQLANVHDFHTDEIEHLVVEELVKKREECLDALETIITTKSISFRRLSHFRKLVPGFGKAYTLINKTLMEADAHYKSVRE
....................................................................................................................................
>B2KPC8_A
ANTRSTQEQFQAWYEGVKGDYGVDDAGMGILLNGLMVWCIENGTSPNINGVWTMMDGDEQVTYPIKPLLDHAVPTFRQIMTHFSDVAEAYIEMRNRTKAYMPRYGLQRNLTDMSLARYAFDFYELHSTTPARAKEAHLQMKAAALKNAKNRLFGLDENVS
................................................................................................................................................................
>B2KSB4_A
LLALLSCLTVPASAVHHSNKSGLYYLTNDCPNASIVYQAHDVILHLPGCVPCVKVGNQSRCWYSASPTLAIPNVSVPVRGFRRHVDLLVGAAAFCSSMYVGDLCGGLFLIGQLFTFAPQHHQIVQECNCSIYTGHVTGHRMAWDMMMNWSPTVGYVVSSLLRVPQILMDIVLEGHWGVLGALLYFSMVANWAKVAAVLILFAGVDAETYVTGAVAGRAAARFTSLFSTGSQQNLQLINTNGSWHINRTALNCNDSLQTGFLAGLFYHYRFNSSGCPERLSSCKPLTYFDQGWGKLTYANVTGSSQDRPYCWHYAPKPCTVIPAASVCGPVYCFTPSPVVVGTTDRKGLPTYTWGENESDVFLLESMRPPAGGWYGCTWMNSTGFTKTCGAPPCRIRPGSHTPPDTNTTLLCPTDCCRKHPDAT
SSSSSSSS..............................................................................................................................................................hhhhhh..HHHHHHHHHHHHHHHHHHHHHHHHHHHHH............................................................................................................................................................................................................................
>B2KSJ3_A
MAEQKGYPNIKLNDEFLNEGLNILGCFLRGNAQTAPTQEAQGHKGGENDTGASQKAPTPTRRRNSLSGPSDREMRSQREADVDKWDHSGVYSHGLRGQLDKSTCEEFGRGQDGNTGGLNLCGPDVVLNQGPPHKDRALGGIADPGKKTHLEPADLEDGADEESLPRETGGRAPAGRSMEGGFTLDRRGSPCKPARKADFREGTDNPDTWSDPGTTFMRKARAMNPQSSASPYLEEQLKAEKAQLLYQAEDNNEDKSEGSAPEAEEDQEEEEEEDEIVEDPDSDGGETSGLLDAHNARAVDAGNRIRDQIYDVKTREEEEARQVGKKGA
........................................................................................................................................................................................................................................................................................................................................
>B2KUI6_A
MCDDLISKTSWSYIVEKPNPANGICYPGTLENEEELRLKFSGVLEFSRFEAFTSNGWGAVNSGAGVTAACKFGSSNSFFRNMVWLIHQSGTYPVIKRTFN
....................................................................................................
>B2KWW3_A
MSVNKFALTTINMYDKIEHLTRALNDLQDFVDSHVTERDYLGLGYTSREKFVNDVVDAILYIQVRESFIKLCTDDNENFNTLTSRRLVNIEQYKCKNCGTLNNFCSTINDNNKYNNDEDSDNDEKHNNAIVSDTNNNAYRRNAMLFISKWTIFKLLTELFLWARCWLWGYCEKPWYILWSKKNK
........................................................................................................................................................................................
>B2KX36_A
MNKRKTTFRTLAKTLHTMLWDRGITRLFSMKKNTNFDRDDHSHHNNDSADRRVDETNQVVYCKNCKFIAPMSISFENYIRLHDEFNKIVFGDCKLVKSPNSLKEPLVFSSSTSIIKCCFDEDKTL
.............................................................................................................................
>B2KX85_A
MNPNHKIITIGLVNTTLSTIALLIGIGNLIFNTVIHEKIGDHQTVVYPTITAPVIPNCSDTIITYNNTVVNNITTTIITKAEKHFKSSLPLCPFRGFFPFHKDNAIRLGENKDVIVTREPYVSCDSDNCWSFALAQGALLGTKHSNGTIKDRTPYRSLIRFPIGTAPVLGNYKEICVAWSSSSCFDGKEWMHVCMTGNDNDASGQIIYAGKMTDSIKSWRKDILRTQESECQCIDGTCVVAVTDGPAANSAHHRIYWIREGKII
........HHHHHHHHHHHHHHHHHHHHHHHH........................................................................................................................................................................................................................................
>B2KZE8_A
MCDDLISKTSWSYIVEKPNPAGICYPGTLENEEELRLKFSGVLEFSRFEAFTSNGWGAVNSGAGVTAACKFGSSNSFFRNMVWLIHQSGTYPVIKRTFNNTKGRDVLIVWGIHHPATLKEHQDLYKKDSSYVAVGSETYNRRFMPEISTRPKV
.........................................................................................................................................................
>B2L074_A
LLQCSLSSKSYLTQSRLPAKWLTSLSPGSPNGGSLFSILVGRSGSAWSLRTRPFSLGLSPFIRCQSRGRRSRRHHSNPLRRGGFFKGGGEVLPEPPAPRPHSGSEDPKLAPPVDEF
....................................................................................................................
>B2L0T8_A
MLVKSLFLVTILFALCSANLYDNESFVYYYQSAFRPGHGWHLYGGAYAVVNVSSENNNAGTAPSCTAGAIGYSKNLSAASVAMTAPLSGMSWSANSFCTAHCNFTSYIVFVTHCYKSGSNSCPLTGLIPSGYIRIAAMKHGSAMPGHLFYNLTVSVTKYPKFRSLQCVNNYTSVYLNGDLVFTSNYTEDVVAAGVHFKSGGPITYKVMREVKSLAYFVNGTAHDVILCDDTPRGLLACQYNTGNFSDGFYPFTNTSIVKDKFIVYRESSVNTTLTLTNFTFSNESGAPPNTGGVDSFILYQTQTAQSGYYNFNFSFLSSFVYTESYYMYGSYHPRCSFRPETLNNGLWFNSLSVSLTYGPIQGGCKQSVFNGKATCCYAYSYGGPRGCKGVYRGELTEHFECGLLVYVTKSDGSRIQTATQPPVLTQNFYNNINLGKCVDYNIYGRIGQGLITNVTDLAVSYNYLSDAGLAILDTSGAIDIFVVQGEYGPNYYKVNPCEDVNQQFVVSGGKLVGILTSRNETGSQLLENQFYIKITNGTRRSRRSVTENVTNCPYVSYGKFCIKPDGSISVIVPKELDQFVAPLLNVTEYVLIPNSFNLTVTDEYIQTRMDKIQINCLQYVCGNSLACRKLFQQYGPVCDNILSVVNSVGQKEDMELLNFYSSTKPARFNTPVFSNLSTGEFNISLLLTPPSSPRRRSFIEDLLFTSVESVGLPTDDAYKMCTAGPLGFLKDLACAREYNGLLVLPPIITAEMQTLYTSSLVASMAFGGITAAGAIPFATQLQARINHLGITQSLLLKNQEKIAASFNKAIGHMQEGFRSTSLALQQIQDVVNKQSAILTETMAALNKNFGAISSVIQDIYQQLDSIQADAQ
SSSSSSSSSSSSSSSSSS......................................................................................................................................................................................................................................................................................................................................................................................................................................................................................................................................................................................................................................................................................................................................................................................................................................................................................
>B2LPA4_A
AHQKGEYTAIGKLIVYCYNRYTSRSNVATHVRVNVYDSAINLSCFAPLYHAMDVTTHLGDDSG
...............................................................
>B2LRI0_A
ILVCTVSLTECSAFLTSIKACDSAMCYGSTTANLVRGQNTVHIVGKGGHSGSKFMCCHDTKCSSTGLVAAAPHLDRVTGYNQADSDKI
SSSSS...................................................................................
>B2LW64_A
MFYQVMKLKREGMVDHNPLVTFYSGIIVKFEHWNDNVSKVRKFLYKFAQWLYKECTYIHNISAAVHVRCNEDCCKDSANKVCKNIYGPHLHILLESVNENWSKSSKRVLFRGYEKILQNEHKQLWEDLGLQKTSPSSMSLWDGEMFKWYMFRDRKYAKVHGTYYYSSNGEFLSKLVQMKDTQERDDLYEKACQFKKDKNTARKIENSTAKTLDGVDNENIRLSSSRAIYLENLQVLEKYLIKHKCYTIQDFKMMQRNEDEIWVNYMYDIQNLEKVIEKLNIMEYSLQQADYIEGNTWIGEDLWNTNSAYMRTVKRGTDRYYWYIQRHISNRASLIGQSKQICIDGAYMMFKIIQNMKVESRPKTIPIVSQNKTVQWIQDFMDIMHGNLPKVNCMMLYGNSNSGKTQLIEALTGLVNTAIMTNVGDGGTFHFSNITEMSTIVVGNETKIRTQTIEQWKGLCGGENVTMPMKYKEHKTHMFRKPVFLTNQHHPLMDISHYDDRRAIENRSFMYKVELGSEAVNAHIKFPNRMIPIRKNPELTQFVLASMQYVHLNYMDRPDRKFKIGFFTKLYDALFENS
..................................................................................................................................................................................................................................................................................................................................................................................................................................................................................................................................................................................................
>B2LW65_A
MSPTRKGGNYFASKHFQNKRKNKLGKVKDLLASKKKERRFKGKGNTLDEQPSTSGWKDPVRQRFPALEQEERNSFAGLLAIEAAPDQRQLGRDSNNQLALVQRDTRVAVRQSTNRREALEVVRTANQAIRSGGERLAELVQAYASGFTDSTEIVEVRQESRVQKDIFQEEGQNLLAIEIALEGPSSVTQQFDQEKTPAVKRALELTEEEEQIERIENAKKYIEEVIEETNQELANQERQETSASAEDTMSTAAPTPMETSEPGVTAAPHQRAASGGSGGGGGSGGETAGYGKNTNDAFQRHRNKPIDLKHIGDNVYVAQRVYKVEAECKLVNDKLVWSETEDSGYVRRLMGLNESSNQGDIKYSFNALLHGSIGLGNLALSNYINAWGLDNIAKSEDSWAIIATRGKMNHLQAFEMIPQMQGETITGYTSAPVQFGKLLGHVYYPDPKGEEKIKVANNSNGKEYKIFDGATDGLTLDDDMNQKKITADQHHVYMFTDLRDAPMMSAVTAYLNTDTPAQINGIGIEHQGFDMTSDPNTALIGVMPSNCIQKRKEIQSGMDNVVLWSMKSNRLIDKRFWTPEGWSHKSMNGMANDRVDIPIEGDAIFDEAHVTRTSPYAEWARNEIFYSADVSDNAYAPGNPGAFTQKYNIGNQYATSIFFMPYAHTQRGAIQDIVINFDLTLQIMVKRIPRHVYNDFHHVNAKAVTPIVYDEYKARTYGAQQIKNRAQNLHINMTGTHGSKYSDRGQASNKRAVKKNSATRAYAQRLLLLNEGITRRTTRSSAAAAEDDIPEDCGDFLETSEMRPPPQPQLPKKKKKYRTDV
.....................................................................................................................................................................................................................................................................................................................................................................................................................................................................................................................................................................................................................................................................................................................................................................................................................................................
>B2LYJ2_A
MYDFGGGTFDSSLIVRDGKYVTGANTEGDSFLGGRDIDNAIADYITTTYGMKGGLSA
.........................................................
>B2MV17_A
IEENGGFLTAVYVFCAFVAIYLLGRSLQAFVQAADACCSFWYTWVVVPGAKGTAFVYKHTYGKKT
......hhhhhhhhhhhhhhhhhhhhhhhhhhh................................
>B2MWY2_A
YTPAAPLGETLGFVPWRATKPTQYRYYHPCYIYNRYPNIQKSAQGQLEWTGTQDDYLSVDEQYFNFITVENNIPINILRTGDNFHTGLYEFKSKPCKLTLSYQSTRCLGLPPLCKPKT
......................................................................................................................
>B2MZ09_A
MHRPHLRRHSRYYAKGEVLNEHMDCGGKRCCSGAAVFTLFWTCVRIMREHICFVRNAMDRHLFLRNAFWTIVLLSSFASQSTAAVTYDYILGRRALDALTIPAVGPYNRYLTRVSRGCDVVELNPISNVDDMISAAKEKEKGGPFEASVVWFYVIKGDDGEDKYCPIYRKEYRECGDVQLLSECAVQSAQMWALDYVSSTLVSRNGAGLTIFSPNAALSGQYLLTLKIGRFAQTALVTLEVNDRCLKIGSRLNFLPSKCWTTEQYQTGFQGEHLYPIADTNTRHADDVYRRYEDILQRWNNLLRKKNPSAPDPRPDSVPQEIPAVTKKAECAPRTQKAVKEGPSRRLGGRHAGRGFWRKSCRPPRRRRKSPRTPSTMIQTRILTITMTCPP
SSSSSSSSSSSSSSSSSSSSSSSSSSSSSSSSSSSSSSSSSSSSSSSSSSSSSSSSSSSSSSSSSSSSSSSSSSSSSSSSSS.....................................................................................................................................................................................................................................................................................................................
>B2MZ10_A
MASLLGTLALLAATLAPFGAMGIVITGNHVSARIDDDHVVIVAPRPEATIQLQLFFMPGQRPHKPYSGTVRVAFRSDITNQCYQELSEERFENCTHRSSSVFVGCKVTEYTFSASNRLTGPPHPFKLTIRNPRPNDSGMFYVIVRLDDTKEPIDVFAIQLSVYQFANTAATRGLYSKDSCRTFGFPTVQLEAYLRTEESWRNWQAYVATETPTTSAEATTPTPITATSASELEAEHFTFPWLENGVDHYEPTPANENSNVTVRLGTMSPTLIGVTVAAVVSATIGLVIVISIVTRNMCTPHRKLDTVSQDDEERSQTRRESRKFGPMVACEINKGADQDSELVELVAIVNPSALSSPDSIKM
SSSSSSSSSSSSSSSSSSSSSS.........................................................................................................................................................................................................................................................hhhhhhhhhhhhhhhhhhhhhhh....................................................................
>B2RFT3_A
RSTKLRMVTGLRNIPSIQSRGLFGAIAGFIEGG
.................................
>B2RFX4_A
LRNVPQIESRGLFGAIAGFIEGGWQGMVDG
..............................
>B2X7D2_A
MMLFKLNLISNIPFVIYEIQELTGFIIYIEFPVECENMLFYGLQIAGYT
.................................................
>B2X7D6_A
MATSDNPRLTRRVYFRLDWYGDNLKDVDVVKLFKLTIESEEILDPIKEMIIEDLIKTCRKSFYDFVWPTHHRLVGGSAFFGPCPSELVDLLTDDVSIKLDETGMYNKSPFTLVMEVDYNLDEEANNCESQNPNNNRPSHLQF
..............................................................................................................................................
>B2X7P6_A
MLIGHGFASPGDCGGILRCHHGVIGIITAGGEGLVAFTDIRDLYAYEEEVMEQGITNYIESLGAAFGSGFTQQIGDKITELTNMVTSTITEKLLKNLIKIISSLVIITRNYEDTTTVLATLALLGCDASPWQWLRKKACDVLEIPYVTKQGDSWLKKFTEACNAAKGLEWVSNKISKFIDWLKEKIIPQARDKLEFVTKLRQLEMLENQISTIHQSCPSQEHQEILFNNVRWLSIQSKRFAPLYAVEAKRIQKLEHTINNYIQFKSKHRIEPVCLLVHGSPGTGKSVATNLIARAIAERENTSTYSLPPDPSHFDGYKQQGVVIMDDLNQNPDGADMKLFCQMVSTVEFIPPMASLEEKGILFTSNYV
................................................................................................................................................................................................................................................................................................................................................................................
>B2XY39_A
MQNLSRNRKCYRRQRKPGPVLPLWLWEDIALSINQEPGWYSTIKLQHLQWQKRGRKLEYDGEDKVYEYWKMGKEPWVMKLRRQKGELRRGRAVVWQYQCQEQWEEVGKWFTETGNYRQVDNKFWFHWRVAICSCEKGRFQVRDFMVGLHRWDLCLSCIQGEIVRTTAVNSLQRWALLQITRDHPFVVMPLWRARRVPTQDFPWCRNPTGYVMPWGNKECAFMCSIFK
...................................................................................................................................................................................................................................
>B2XY41_A
MDRRLRKQWMEGVQAYKEFQADEESGVSDHRSGLKGEGYRLRGRRRRRRGWYRWLRKLRARRFTEPDPDLEDPIPDVEALTLDDRGEGADAADLATRGAGAVVADVWMEWRSPQKEKEKGGL
..........................................................................................................................
>B2Y344_A
GEHLTEGNCLWCLKTLDYMSEDTKRNHGPR
..............................
>B2Y351_A
GEHLTEGNCLWCLKTLDYMFEEHKEEPWTKIKFKNIWHKVKNLTPEESNKKDFMSLQATSAGLMCCQMGMKPETLQDAMATVTMKDGLLEQEEKKEEKKERKKVSSQ
...........................................................................................................
>B2YFX9_A
MDLSYGDFLRTISAPYTHMLDTADKVLQIDRPTMDRLLDEMVERCESLRHGVNLMPEKVYFHRLDIDYSYPPQYDVVNECKQYIRSSGIVVFNYLDNFEIVKRYLGWYARALSRAQYPLTGDTMWHLNPFLIDMMHAEILNVYNMRGETPSERRLMAELLHVPVVGSVVVENSNGRRTGEPLALCKFIRRNGM
.................................................................................................................................................................................................
>B2YFY0_A
MNLSDYQRLVDESLHARIFNNDPRLDANYVNSRFSGTLQQLAILKNWSNLTTRFSPDELWTFLKYYEYRPSKLVFDRQGGVASDSEANDLYRQFYQRSLWFSDRYYSLVIFAIVGIVFVLLILLYATFVAPPSERTYRRLNLLELLEATTRAQQWT
.......................................................................................................hhhhhhhhhhhhhhhhhhhhh................................
>B2YFY1_A
MFGSWLVDMQRYVRDNSYGPPAIRVLQLHGITYGIIDPYGYYVMNDSDSIYLLRDRNIAIKFSVRDGNVVTSIVHLVDGATMGFIDGLMTNPPSSATRIEKYVLYTSTMPQRYSVIELLNRCLDMGILGLG
...................................................................................................................................
>B2YFY2_A
MRNIPPTKCSLTAHPRNFYVNKGTQVHSLPVHKLKVLAQCSSPAHTIFFQTLLYNLLAKCSPSSQSAKS
.....................................................................
>B2YFY3_A
MSTWHTFSQWRTDRQRPCQGQTTYDRHPTPKHNSSMPKSDRHSRHWRPDDVILPTLFKFNFSIHIIFIHFYS
........................................................................
>B2YFY4_A
MRPTSHSSPYNRCDTQTCIFLMGPQSVPTSHNRCDTQTHAFLTAMPALNHLST
.....................................................
>B2YFY5_A
MTHKHHVDHHKTSSRYVSLLNMIISKAREHIFDTPKSRSHRIEKQTVAGLGKFFTLSSPTYNMNLIKMFFNSYEVFLPHTSGH
...................................................................................
>B2YFY6_A
MVINMVFVCHAVSLATNLTESTLHACAPFIDTVLMCLKLKQLLRRHLVSLLHSHDLMNSCFIHSRQRSRNFRSSLVIGRSFTKL
....................................................................................
>B2YFY7_A
MDKNLVAGFLSSTFTTLLLHPLDVLRINQIANNTKLMPTARDIVRNCSMYRALPISLLAYVTSYSIYFPLNDYLKRHTPWQGDINKYAMFTFATIPPSFIGMTICNPLWTIKAHQINTAATLDNQPTHGSLIRSMRSIYETSGYRGFYKGLLFGYVNSMNGIISFALYDIFKDAAAVDTSMGYLWCSLASKTIATVVCFPIFAMRIRQQVDQMSLCETLTSLTRRPLYSGIVATLAQQLPKHSILLVTFEAIKKII
...hhhhhhhhhhhhhhhhhhhh.............................HHHHHHHHHHHHHHHHHHHHHH............hhhhhhhhhhhhhhhhhhhhhhh........................................HHHHHHHHHHHHHHHHHHHHHH.........hhhhhhhhhhhhhhhhhhhhhh............................HHHHHHHHHHHHHHHHHHHHHH....
>B2YFY8_A
MRLILIAAIARNNIIGVSTSSLPWHIRDEMQFFKSIITNRWHLNPQTHGLHLRPSPNVGKIAYIMGRNTYNAMPPITSSIVVGRLHHPTVDKAIEHARHHMQADTVFVLGGSRIYDECLRRQLCHRLIISRIHNSYDGDIFMPPINTQKYRLETTFAFSPHFNIEQWIRI
..........................................................................................................................................................................
>B2YFZ0_A
MTQINRIEFRNVLVESTNDRNLNVLTFAKQNYAIYFSLQSIAQCFNELIDVYGASEIFHNEFHAKWVDLNLKCMTEFQITLLVPINLIMEPSTELYNPMPAPLTAVRYLNEAYANTIGQYADYMSIVNDVFCIAERQNLTNDITANSTVYHHQFMNAIGFLSFIPVLRLKYLRIMYKTFFLADMMNSNDVEYIYDTLILNRKRLRAEDIANVFQLDASEVQMQPIDMTDNDKELFVTRFNRACRVFKSFAFNIMDDQATYISRNLQLVTQFGLDKRAIEQAFNNIPKLAPTPGDEYSKEQLELLCREPSTEPLANMNAVEVEILHCLIRIHLMMQRMTNIHIQKEDLEFYRKLLSTRYSMDLCDLITEDGGGDDLDTDCTRTYCASDGKRGLTRNYTIGEIVGEFLRLYLVAQRNINTIWLCQFIRLSCNPRYSNLINIMADFVPYFQRFFTNDFNVNSINNMILFLQGRCRPDEANFDSLKNLNTFKALNVQSNRTFSLTRFQAFNSNPLITFMDVLLTSRASGKQSYILNMAALSDIEKYNLVALIDPHERQFVNYIHELIESEAGTNSSSDLSGDRRFHLQEINFDNIVPIVSTNTFNENNTTTSSIKLFNSIINQTTFFHELSNRVMFKVPGVVCNVVLK
....................................................................................................................................................................................................................................................................................................................................................................................................................................................................................................................................................................................................................................................................
>B2YFZ1_A
MARYTGLEQVVFEGVESLPSSKFNIILDMLKDRIANEQMTYSEDELRDSVALVRLADSLRLLFMSQDTPLYSTQNSLGVNELADELVLRGQKPLTIDELPPTERETYEKLYLEFYGEQSKRWQLWSEYATMESFNRSVAYADRYAATCPLGMGGRTRRNLENLARFNRLISERFNLMRTHIGDDNAYKVNYLLDYVPRLEEVYEEMYPGEARQRGGNYERVYSEESDNIRERNKVKLSNIVNFLDALKR
.........................................................................................................................................................................................................................................................
>B2YFZ2_A
MAEKRKACETSSSDVVAKKLAQDIEQYTTELSDTNTPDEYEDSELRKFEHVNYRQYMSKGMMIIPTPKDKFQPYRMLTEHFGYAYNKTNSFLLDGGIYDILQLSRPFFSFWEHGLTVYLPRMDMDSNRLRNIMFKRSTCVKHKYRCGNNEDECEIREECESGASIKFFIAGTFRSYMSNSSGKKFTSYTIELDDCLRTESKDVSIANSISLNRKTQNIHILKKCKHDNCGAGAENQAFDDMPPMRSVCGSIEHGTSFSDSMNNKRVYAFGKGITGSLHKVTRTIYLNTWNLTDLYVIDY
...........................................................................................................................................................................................................................................................................................................
>B2YFZ3_A
MSSGNDQKITIKMNRFHRLALWCQDCDSYWQLPNYLVVFHGRYDDELLRRLIKINLYLYSGMLRLDKAKCFGENYDFETELRGVFDEVKMNLRSQSKDVKILDVDIVSCLEENMSSLVDFVVQMKSSFDLMSVKVLEYSPKNFLSKLDVLRKNITRSLAEDGNLKCALDNLMDLNISGLDTLVQCVGIIFNCFYILCIELTEPDEQTPGVVYCRDPTVVIERLANISAQNYLYKYKRRWLLYYRELLSETRCLFDAATYAELSQSGNFSVIENALYEALIVRNTTLYKELTILRHMDRYPKTVEEVYGWWSGRTKEQMKHLYSLLDDTVSMDKRSTLLPFILTRNMPAKDRMFHDIYSVLKMFDRINPELSTAIGFILRIYPEVYEQVYFPDREKYMSATACSSSSSEETPTDVLDNIRDKNTLRRCENNRCQQKNGGKNVVWNLNTFEVGKHSMNTVFKELIKNPRIFEEIFAYANKNLNVSLDTNSFLKKTKKIVYK
...................................................................................................................................................................................................................................................................................................................................................................................................................................................................................................................
>B2YFZ4_A
MLGWIVLQLLVIVLVFIYIYFTFRHVVRIPSAAENIEKISPGLAQLATDGRDKIVFWFYSLSQRAYIKYTLDANKNIQMVNDGDGDYNLPERVKDLSSGYYFNVGKQRWERKIPIDSMPRFVRAGSLEQRFRICYLAGEGGGGDDDYKEICQETKLQTFVQLEIRDDVYEWKNEMLTLSSASSSSSSFPKDRVKCKFTTNRYRQYLGLAPLTSTPDNDIERDLNIYFEYEAKGDDDGAWKLRKCERPDSIFDGETCISVSRSISTPLPIVGTNQAIKRVNELFTQRTAKTERITNKRQQDMNIYRIQLNSEHSTFVDLNVEQRIYVYEEDFYRSCDKTIFLVCEGDDDGGGDASDCVWSLKQIINNNTRENLLQQGQQLCPILEDWHKVWHISTGEIVSLEQPFVVFRDELFHVDDNLLTLVAHIQSIKGFRIVTKSDGNVQNVQLLPHLREYSVKNKHNTMCRVYAMYVGAVILDMYIETRLLVDFVDNVHKYDFYLRPMFPTIVDDFQLDTWSCVHDGGGDNTPTQMFTYIALVDMYPGLRKYATASTPTC
..hhhhhhhhhhhh...........................................................................................................................................................................................................................................................................................................................................................................................................................................................................................................................................................
>B2YFZ5_A
MAYSTVASTSSAAATASVIPSDVLTLAQEKEFVRTCLFIGDEDNYRLVNVFMNIFDGDDKTIPLTSVIYTPNRRFFENSKFFHSIGASGGNNNKLMNWLKKHNILVIVYGESSLLDNSLHAPKAFTDSMLLQDVVQTSGLVSSSSMYMATTSSPAAGGSNPTPQKITNNEDFMQLMRLESSPDEFRLQAINERVSNVYSFNFSPINYLIFNDLNNDNCIVRFMKNTINVSLMG
.........................................................................................................................................................................................................................................
>B2YFZ6_A
MQLYCKPYCRKMIVIDGMLLFKMYILKMLHELFAQKHLTTQTQNARLDACYQLYIVDTCSHLSKNTQVVLQLFDFCNLQFEMFAPARHRLYTADQDSEKLVASMSVLGYSLYSDRLMGFRRKIFIQFLRNMSATKIGYESEHMTVFRNEMIALLSAVPNNKCSKTITLDAATYRTIMSHLLLQYELIAPNRTIKIYTDIDNYSNNRRRLSRPQQADNSPLKYIIK
.................................................................................................................................................................................................................................
>B2YFZ7_A
MSQQAFGGGGGNTLFQNGNSSAGNRGGVPRLEKEVGDENIAKVTSVVFNPKNLRMYQIAFVVLFIVYIWMTEFANVATIMRSLFVVALLALMTVETILIVSYIH
...................................................HHHHHHHHHHHHHHHHHHHH.....HHHHHHHHHHHHHHHHHHHHHHHHHH..
>B2YFZ8_A
MNTTQYIISENINRLARNQHVEDLIAPSSLQGSGDQYLEELQRDRMLFTAKYPNLHFNDFLFMRSLNATDSEVRVMLVLMKYGCDCLVYLDRAALRWFLPSEFKSRSIINRLNRLETYIVQELKTIGNGEILRFSSIDEAEREGHVVNRAFYHFARNRFPKMLGHGMLVSVNFVFTHILTRISSDRTRRLLDILIQLFKANNDFLMYAHESLRFERLKLFQRTINPEDYVPNEYLEKICQSSPVPASMANFDPETVFRMDPIFKFDNCDDDGDSTPQSVPKASTSKGCDGDDDGDEGDDNEDVDMAPLEEDVNADVDDKCGGGGGDDDNVEITELVKSSSVVYFELSHPVIVNRKNVNVVKRIQKLLNNSCNFSARETKFCVLLYYNAAKKSYSLVTRQVRTARGVLTRQTDALVCGWTGMYFNITKTVLLRCLKNHNYNYNIKRIQILDVDNVKMLRDDITILIERLEREKVLNALPTPSPSSISSPPPPPQPAPPQASEHVINLNVDIPGVRISVDTAASMSPASSSSSSSSSSSSSSAPSSPATMMAVDEPNPANVDIPPVATGLEASEIYTDPCFIEPTFLTTQPIFYDDGVTPISSPAPVYHTLQTVSHHSPPSPRADFMSGDGSGTPSTSSSSCVYSM
....................................................................................................................................................................................................................................................................................................................................................................................................................................................................................................................................................................................................................................................................
>B2YFZ9_A
MSKNKLSKQIENFSSVSTIISPLCSKYNGNSIRPFIEAAQVYNENFRSSIEFSNLLRAHQNLMHGSINICNRLFDNYEAAKQNAIYDWSKHFFNVLNAAKRLVDEAYNLAYTVGRTDNATRTTIDKEENPLVQIERKVIIDDADYEIYRKSMFDWKCSIQALYVEEQYMKHIVEMCNSRKSKFNPNEATLNRCTLRRTITVPDMEYEATPHICILNAEMMTHKLKIEDHEKTGKLTVEDIDSYLLVYQRYQRELISFVFTNFSRLYNETCVQCIKIFLEQQHSIVFNLIQRRKRLIVAQTEKYNEERRTEGIAWNGGGGGDISKTKCTDDLCTNQVKVVGSLG
.......................................................................................................................................................................................................................................................................................................................................................
>B2YG00_A
MYEPSEGSRFIGLKQDTPPIKMLVETLQKINKPLSREEFAKILYSLIQPDCGKVQPQLDVEPYSRLRPILNEQFTMTIIRNLSESQYAPAEISGILAHIYKYSIVSNNDVMASYQLQPHVSTFIDNDGKYVLYYETFNEKKVEGMRYMNDWRYIYQPIEFIEKPCVLPIDERGIETDNIFTFEQCDQNAAFRKMAEESYNQPKPSSSSSSSSKRLPVGAVPISKTTPSRHFLSRFYLLGYYYLGSPSAKVVLSHGS
................................................................................................................................................................................................................................................................
>B2YG01_A
MDRELYRILDLDFRICKRNKNFRLSQEFIVLHNHFVATLDRRRYFTLTPRIRVKRFDQLLLNLQYNNLLHGYNVYSYEDYCRYTEEFLTYMLNYEMTTGNGNADFPENIQQIFAILNRYFDKAVVSSK
................................................................................................................................
>B2YG03_A
MAKASLDSISRNMRRRKRKSSSSSSSSSSSSSKRRTPRRKSSSKRRTTTRRRRRAPAYRR
............................................................
>B2YG04_A
MSRIYGVVSHAMLRKQLKQFRRMAFCTCCRSRPRTEHNYNYTCLNDDLVKFLSDNHLGVMAMEQPVAIDGVTGRVDCIFLRKSDKRTLFIVDWKFLSNIPADLPMDYVVQLNLYMYMMKRMKRFEKYDMTMWCLCFSSRSANNSIFKAFSVQPLPENFIRTLITKTNFY
.........................................................................................................................................................................
>B2YG05_A
MSVSSVPDFDKLFQRKNSSAAAAANTVKIPGIDMDDSSHSSSSSSSEPSSPVNTSNKRGSADEEYIPQALTGSPPSVPQPYIPQGLKSPTPPVVNERPKPKRRNSVAVVKRVKFDLPPPPPPTPSTPQGPLSKRQKREAAASQQTIVPPMVKPGMLSAPPPSPSVSQQNSLPVEIRDNMIFLTRLHKKNSFEINLQVPIKYYKNVMPIFHKNVRLELFVQREKSDNLWSSVSVKNSDTIKTPLPIFKIVNVDDAVVDNLRLVLNNSFDNTPANKEPKLNEKSDKNYKIYNESNVVRIGAGNDQSIYSNARIELKKNITYVFRLSLNVIFARFYVNVQAEHYRCTICSRDDNNFLACLVITPSDNCTIENGVKLMHNIRSSN
.............................................................................................................................................................................................................................................................................................................................................................................................
>B2YG07_A
MNFSVCSFNTRLLVLLEAPKHFSPAANSSVLTLRQSYNIFPNFIQCIAADLEKICRRYRIVAILYQTDSVMMNNFPNGTEKTITYYVYYTSLEDCHIDDVFFGELLQHLTTKLGMSYYVAQVFLQSLRHGFNKPDARVDALVRDHKLNTEHDNLEEIRRLVLQLRPDQKRKIEMLVHRNSTFNAILPNMLLLNVTNCIQQDSLSIKHDTTKANKAASSSSSSVSSLTSIATTNTSKDTDDEDENGEDDNDDIFSLTSTTSSSSSSSDDIKFRTYVDGIELLQHHYYCSYGDCVVVEADIQLSVFNKLIMKNLIAAFLIKSIRVDQLHCFLYIDVDKFSLFSKVRVHGKILQYKIRNQRFNPCTVDISYNIQMHVPHLYGAAPLIIGNTKTLNETFKSKIKVVQMYLIVCENLLRRILAQWNCICKIVRVLASPYTESAVFYHILIYVHETNIDFLYRYLPANGLGCGPCKCTPSLSFALPSTSSLPTHSQQMWYMRPCAEILFHTHFDWTVAKIHNDYVRYCRQFVDGNADNANVDIFRLYDIHETGNSLSIAHLLETKVFKATIENMTTFRFFNETGLLYPFSTTGHEELYIYTLIKMTRIVYRCIVLPLIKMGGRLSTKNLVPSKFSLNFAFIDDPLTPTTSVRGPQTTRNLKSIETSDKVFDTKVINVTMLMNSYNLCGSESVENAIKM
....................................................................................................................................................................................................................................................................................................................................................................................................................................................................................................................................................................................................................................................................................................................
>B2YG08_A
MAPFVVRWNILWGILFSVTGMCLLNYYSLFPIALAEQENREKALISEAEAAADAADSINSRKQKTI
.......hhhhhhhhhhhhhhhhhhhh.......................................
>B2YG09_A
MSSKTSLIQSAEKLGSKLTDLSFRYDLLQQKYNELEQRTGGGVLVSSYDNQAMVDLQERLNIIEMDNVVKDQEIENLELTNANWKRELENAIDARDELRMEFDILMTFFRNVLQVKATNVDDIVGEAEIIVGDMRNRIADDSIELLRLRTNLTNLERTTAANEQQLLQTIDDINNSLSSELDNIDTELVLYGRGDGDDNKIDNIDDYLNVTDYDTSTTSVRREYFPFIRYIAAALIEQPEDNMPLLENDTMVYHAYMMTVQKLFAIYPKAYIRRLVATLYETARNSNGLVRLPNLILPQTTQINSLYYLMNRYNTKAYEPDRVFDFGDFLFNFIKPEFRPDTTLALNLFQPGIGKRYNSIFIYSEETMKKLSQLRDNLSQILESSSTPPPPST
.........................................................................................................................................................................................................................................................................................................................................................................................................
>B2YG10_A
MDVSTTADALRQALSQILRQDVSTSLVDSSLNYKISPELTAQYNEIVAILSSFSTVTDFKSEKTNLQLVGMKFRMLLARTTDEFIQTNEDINRISREQMTFIQNLTIVGGKLQSYNQLLATASNHAKIYDKLREAAILSTLNGQDALDYLRKTRDSQTNNPTRSDIKELVTTNKSFESLVGLDNIVSGIRQKLINIDIGLVESFSFYIFYGIPGTGKTAISEAIATQFSNGEYFKFDQSFFASTYLGVTESRIRNIFEMVRSNPNKRYTIIIDEADNVMGTVPRQIHLNSVKILLQTEISSYNSFGPNLMLVGITNYLSQIDQTFRRRATDIVNIPPPSIEECLNFLELQLTDGGEERWPPIYRTELMKGFDPNYVYTNSDMGRLAKNVRDNFLLSMAPSNEEIIIELFTGQRRLILFYPVIEGDKYRPARLPTETSEKIVGTYGNAIRNLASRLSSLSLSLQSFRKYFAPNVNTFQLAISRASSLRNADKEQYLQE
.................................................................................................................................................................................................................................................................................................................................................................................................................................................................................................................
>B2YG11_A
MDFEANRETTSGSRHLFRILISFGILLATSIVVIIVFVARKDMGNRDYVPIKPDVYTPPTLLAK
................HHHHHHHHHHHHHHHHHHHHHH..........................
>B2YG12_A
MSPCCLAIIVVILVIGFLIAYILYRLCEKIGKIFNKKTEDNGGGDDDDPQHAAVKEGVDSDDDDYDDDGGGDDDDEEKKYPFTFEIVDSRPVLRQCNPSCGDYNEFCNLQICRHVMSKAKIDSDKNTEKNVVYIHANRCLIVFMQSSGGKTEDETHEDDINYINSYASKYLDVSVHCIFFDRQQKTFVDSHNNHHHHVYTIDDDNDGDLTRNLFQITPNPSTQLYAPSAPYTSGNFIYIPKQ
...hhhhhhhhhhhhhhhhhhhh...........................................................................................................................................................................................................................
>B2YG13_A
MSPTLVLFILVIVLVIILMYQRRKRIKQNELINSNIHLYAAEEFPLNVYFNKRTQASPKFKILVDAVREAISNFNTTVGYTMFVMNENVFRYPNIVMIQMACGSHKGCISEFDGKGGVLAHATFPPFRRVCIDCSDMDYKPLHLVIMHEFGHIIGMEHTTSSYKGQSLMHPYISTRVHGLTEYDVKRIERMYPFLK
...hhhhhhhhhhhhh....................................................................................................................................................................................
>B2YG14_A
MMKSKYIIVALVVALCSCVVLGQNETDASPESQLESPPLQSESPSQLLESLPQEASSPAPQEPQEAPSQAPSSPAPQEPSSVQEPSPAPQEPPSPPPQEAPSQAPPSPSQEPSPAPPAPHEPAPVLAENHVVAYNEPNPVNELLHFSLPPQPKWEPANHIANLNAESAQLNESSAKDDKGDKEQPSLVKLCMDFLHDNETCHHLYSLCNNEQYLRLTWEVTYRVFFERPFGIVLFVVWTVILCILNFVILFLCTLLKPLRSILLTKIVSDLRRRYYFTNDASELRVVDSNNIKK
SSSSSSSSSSSSSSSSSSSSSS.................................................................................................................................................................................................................hhhhhhhhhhhhhhhhhhhhhhh........................................
>B2YG15_A
MAAATTTTLSSEQYFRDIPELDVNVLKPFTMVTTTGPDDVAPVKDVMFGPRLQKFANQLIYRTFPIVSSLTLKYVDDELGVALEMKQRTLRKLKKKYERLNANNINIVQDIYIDDYEMAVADNVKLVPDDQARLLRTTNESNLIQIIIKNFEANVQGRPIDTEFKKIYSLLNEFCDNRFTRVEFTNTNQQTLDEHLLERIVRVWQIFEQYFKQFDYVDYLQNYYTIKSRADIKFTLSILRILMDVGALTC
..........................................................................................................................................................................................................................................................
>B2YG16_A
MSRRFNPPTQLDYSYADLYKYERYKIQQYNYFLCYRPEIMSHTYIEISYNGDLPNDNLPWYRKIRFVVRSRKKFCSQTSCQINYPRGKMCQSDDKPRIFKTGDHDLEACQFSCYHLYEMTKTPSETKSDEKDDDYMRAPFLIYSYGQCACTIHSNGFFTLGADDYARTDTHPKPRIDTIGTGFHYVDSGNFFDREDFSPEDNQPYRDTEGNESFRFQVNKYYCDDFQLKFDGQKCYESVGEKIFGFLVSSTLYKACQYGVRYAATGVSNTDVQKLDLPPPRFHVHHETYDSWKNDIDPDAFFIDPNVSLLDLGFKDETMKHCIFTTQYGYPGRLVEPKATGKNLTGNIVDYEALNRGRLYQFRYDVNSGRRLIDEYEIYDIYKYIRSNPTNTPDDRDYMQARQNLAEILHGIISNLGEVGGMMALGYLIDKGVQYSTNLIKLSTEYLEGKITPTLLHIVERELASKALNPAIQMFSKAIASVARISGGLIKTMDVFTTVAGILDLIDVGADFFNMGSVMDTGTVHQYSQMDIDVLRRSYGYGTVEYSPVTFMLTCEMLKLYEKWSEIPLATKRLRNEHTKYKYMIPAEAVTRYHEDDNNSYEWVSEYVFSLRTNSNGLDINWSEEQSLPDDVAQQYTRIDKNLYYQGIDEYATYTQSFRKRVQFSRYVLVAVIIIFVIIAFVYIQVAVPAIFIAAMSTFYLVFSYFQ
.......................................................................................................................................................................................................................................................................................................................................................................................................................hhhhhhhhhhhhhhhh.......................................................................HHHHHHHHHHHH...............................................................................................................................................................HHHHHHHHHHHHHHHHHH.....hhhhhhhhhhhhhhhh...
>B2YG17_A
MEYERFFHAGSDPLAAKWYLLKASYDLPQRLLCNEQYAIKNLSGIPRFGRYTHRDYSGATNTYCYVLVNIFDIPFNELDNFFALQCDNTSSRDPYDDNGSNTFNVNFVPSFVAAHTKAIKDVDLVTNRDTVSSDYLRGLELMQKIDFNVKMKTLPCDNRPTTIPPSTSTSLTFDMRVSGQGQGADSMSFFNRGGGMSTCKRRNTTDTDDPTQRKQPPPPQSSTGPQQMCTDDIFAPIPPTNSITGFPSIMPDYEEDDILSGGGGGGATNDDIIGDLSIFLDGMKIRNLGESVISSSNNQILADEYERRIEFRADTENNMYAFFVDRQTPNDDVVRSENRVRLSPEAENGFRALVSGGKILSLPAVYVAEDEPMVKLQLSSDPGTEFEVFDNYVREMGPQIQRIVESANDQEFQQRVQESNNITYWLLYGLYRYMKNQQRDYTTLMEIAAVRHYGSTETYLLSETYARLYFAFIGRVTLVNANTMSLNHLRSVKLPNRDISSNMEIANDAETLSYLQNQAIPAITQGKAKSLRVTPLQTTNRIAPEPAFGLNVIAVDNTLMYIVDTSNAYLLVRRYINPMNIADTVRNVFAQPQYNVFDTLTYRGLATK
................................................................................................................................................................................................................................................................................................................................................................................................................................................................................................................................................................................................................................
>B2YG18_A
MDEEDMAPKTKIPKRNTGGCEDDDEHELDLKQQMYALYNTAEQTTLATHWWLDDYLDKENNIFDRLTYRAILNILFDCRRSIYRIIEYKSIGHVINAHSYTLTHANRTTILLSLIDLLHENVHIRCIFKYFLRHAVNINFFHPHPRHNLITNLPKILQGQTHPDIVQLLLERKEIQELCIIDKFAACITTQSQIDLVCDVYERDINKNCLSECLTTLFPRMLNNYLSVNAAPSHRIVRRIAAHSRMGFRRLVYTLMASMAQTGNSLSFFPYFRWHLMPEFDFEFFADNIKLFFGTRHIVMQNPHELLHIYGSLVPRYSIHVTIPPKIIESVCTKRMYEPQHLLLFECMGLLEPYKSLLPPDEPVVRYIRLRYRIRYGKFIMFWRHKTYRPGSRIFRKLTDKYSHLIDETSSETSSEDIDQNPILTPIPVNLNQLQSIINCQ
.........................................................................................................................................................................................................................................................................................................................................................................................................................................................
>B2YG19_A
MSSSSMLKDEYLRIVQKIQKMRYFNVRRTGSILCRKCKMVSQTPTLHVEHVSGRHPELAGYCPYCQRELVSGLGGRITKKSTQHLKFCCFFHKIENSKYRRIFNIAGGPKLSNGCDEQTDEGGRIYKTSILTLQRSVNDERYLLNVLEYEAHRDSVYSPPQSTMPTSLSHRWHAIVNFHRDYALNGTRERYPAWLLNIDIDLKASSSIRRLVATSTLEFHPRENIDCQLVRVLSLQWTKYRVYKCVFVYTEFIANIDLMMKLVRTQCIAVTRYMHIYKANDSYMIDMIIVRPRDDCVNIREIISILKNMNAIETFDTFIDTCCDLSSLNNDPMRFPCVEKFQLLGLTYDQDVMLPSSAIQHSYPAVPSSTLSSSSSSSLTSVSSTSSSFANTTPTIQLPNNSTVIQMINRSLMANGGGTQQEHPSTREVNVYTIPENYLNNGKLGYHEFLSPLSKHAAVHMYALTEYGCVHAFNRLLRYSNLVNQIPNVTQDKRLRFVLRYSSMQADKRIQNYTISLCNGETFANEQYYRSQTFNARNLGDSGGEKVFVIDPNNIKLVTSVSASNTPSDELTLFPNMLYVTSAKYILTARQVEIYKVAQYNREKILMEINNVPTTTAITAAEAMDSV
...................................................................................................................................................................................................................................................................................................................................................................................................................................................................................................................................................................................................................................................
>B2YG21_A
MMSMRAVLTTATGLVTTSRNIQRHTNTEIYFFFVLLDRFFNYNDDDNDRLVATNKNVADTMTTQLFSVDLLRRILASIPSNFEQQLHVRVGEPNTLQLLKLAIRAFFHNILKFPHLEIYGNDLLKAIWLMVNKQCAISVFEQYNYMDYYPFVDDSGGNSDFIPPFVSNLKLDGNVVTIWNLILESLPYYMAANESLKQALLIQRNELLSHMQLLADTENENSDNLHKHAVRTMFDVGEYNCTLNKFVDIFVPIDRSDEDDIYASKANERDTDLTKANKPIFSDQTMCLMALSGDGSKILTILSESDKQSIV
.......................................................................................................................................................................................................................................................................................................................
>B2YG22_A
MYNRVSNRQYRAPELSIDFALRVILLNKTMEQTFYLDILFGSGGPTKTKRVQDKILETLSTKNDYRFQIHPFRTVMDGGGGGGHLRTNLEHHLAIMDDIGRSGIDNKKPFHNVIFVNYTTAELMPALRYERVRFYLCDFIDDTNIELVTLVAPSYVNFLGKVVFKQPLNTYFMNYNTLTFYDTDADRRIRQTTTLDIGEETEDDIAFIFEMTHIDGDRGNGGNDSDIILPYHPFRYSLFMSTQKAKDNISALVSQKHRNHHHLIYYPFGQSEWLLILRNIMYERVFLNFLVQSTLFEGERVRVRDGMFRNLVSSNYTLFRRIERKYKLPILNESVFDYREVFKTRVYSGWYNSETRIQMHTPSFVAANIYVLRLNNGLFI
............................................................................................................................................................................................................................................................................................................................................................................................
>B2YG23_A
MQSQLTILVPGIAGSKLYCTCNGADKPKRLYPRRMWFFNSAIDQHAYDCRNIETKPLKTFWNISVYEKFIDQMSSSVFNRVETFSYDWRRDPVEVAHDLFAFMRQCHLEQYTHVKLVGHSLGGLIVRIVIEYLNALAYLSIAPEQLTVYQCGTPMYGSRSISDYNYGFELAAILASMGYFYSSCPLRKVTRRDIKRIKPFLFSVADLRRIIETSANSMLYLLPTPMIDTLDEMLIDGRINVRNDNFHQVVSVHQRLAQLNFPVRYIFFFNISYHRIERVYLPFRPADIYTRISVHDIRPGGGKSTSCGIHLTRLLKSDGLVVPFSGQKVPRNCSVYVDESEKCHHARLMNSYELWRLASNSQQHFTNIHDARHNDDNVDSGGGGDDDLPGYDDII
...........................................................................................................................................................................................................................................................................................................................................................................................................
>B2YG24_A
MFKNQTKGRQLYAAVGGRTGLIAIIIIAIVVTVLVVWYVRKKIMERLQDDDDFLRYMRLIKPYLKVKRENQKIDEARVQFEMDRFEFSSILLPVGNPEQNLTWDTDSSVFGDLCNSLMGMVSYGSDKTSKYYRNQLLWKQILFAIRTISKKLPDKPNDYQVPWGTNWYQFSITYPTFLVSAAFSYYDTFGEQDPFLTRHLASFISRYYKEPASMTGLISMGWLRYESNVIGMSVPLIGGRLYGNRFDPNANSQKYARDYLQVNYVYKDNGFYYDNTYVTHVSRNDGYTTSFYHEFKFVYDFYRMDTKFFKILHHNFSILEHPDIPLHHGPWFSRTGSLRAFAPGRQFATYGLDIRGYGRAVCLRTKTVSLHFNGQLIPLASYESDRTNKEWAQAWVFMRRPMTKDTADSLYPELIPYYDGVHSYGRKQIDWPSETTTTTTFTPEDALCSLCYIQDRAAGMYNKYKIYMGRAYSFDIEEINLTTPNGFHVLYTCKVDPVMSASNPYTIAVHLGNMEENQEKGRLTGVGSKHAYAFDNFIGSFLYLDDVDEENNSAVIHNEKVKDPATTKELDALFVQPTQRQIMKFGFSNNFYEYGTKQRHNELNAVPTMNVLSTDEFKVEKLDTEDAMLILYDYKKKMAAISFGFNYVLPRGIKIKKTLLDEKFEKYEVVGGILSSNTNEYTVNTYEKQFQMLLKNVVFK
..................HHHHHHHHHHHHHHHHHHHHH.....................................................................................................................................................................................................................................................................................................................................................................................................................................................................................................................................................................................................................................................................................
>B2YG25_A
MSRNFAFFLFLGICLVASRVVDCQEGTEDQTVNETQGDQSVNENPGDQSVDEAQGDQSVNENPGDQSVYEAQGDQSVNEVPEDQPADDVADPVPDDQPADDVGSESTNSPHEITEPDASGDGQASEDQSAPTEAPGDQSAPTEAPGDQPVDEAPGASENEKKEEEEEPAVVPDGDGSGDVNNDSNHSNSTEVAVEDNSDHVDDQSENNPGGRDEVPTESPPEDTSAPENIEDEKSKYLGDEYNFFMEHCSPSESVNHFGYELLYDFFINVLHIFYSDHALDGYNSNRTIQKYFGRDVYDQVFNDYANAHSLSEPLMSCPENVEEKFKKSINEFIVHALSTLLTIYYYGTVSADDIQRIEETLSAGQQIDSLIDGYGQMSGVLMDLCRKCH
SSSSSSSSSSSSSSSSSSSSSSS...............................................................................................................................................................................................................................................................................................................................................................................
>B2YG26_A
MMFIVDAIIEIRCHTTHNTNQEINCLVMIDVRPTCIYLQIHLQFTCPIHFLTICISMMRSAVLFVIVALTSTLLVGAADNDQSGDVSDVAKELGLELCRRHPVGSMLQNPRDCNKYFVCLGDNDSLMLQCPYGLLFDNERQSCEWISEVSCPDNLRLRVQMMRQKSQ
.......................................................................................................................................................................
>B2YG27_A
MDWTRELQMYLQIDTSRPHINHNKAIDFLIGVVSRMASNLYYRVYNKHHVLVVSKLGKTNRSILLATHIDVQSVVSVERWSYPPFAGHYDPTTDRIYGRGAQDNKSQAIQYLALLHHLHDHLFEYTIHVCFLPGGGGNAAAGDFFRSPQFRALGVQMVVNGGCPSPFEHFLLYHAERTVWEFMIRIRSEGRHIMDIGRRPTCEHKLQLLLDEVAKFRMRDHHINMTKGREYNIGYLTSVHMMGITMHTIPPSTLGSLPPVMDVLPREIAVTFKMCIGLETSMSAVLEEIQRWTVVANGPEKPMDKSVTLEWIRCANKTHETDTRNPLFGKFVSFMQSNKIPYALSISPDASDCKVLRDEGIPVIGFSPINRTPQLLYADDEFIYRKQFLDNIHLMANLIKYLAN
....................................................................................................................................................................................................................................................................................................................................................................................................................
>B2YG28_A
MLESTYIKVVFTDNNSQLSWRINVLSMPVISAVLTAAFDRTTVANCDYLQCDQASMFPDNFRCINRKCCSNSFELFEFTHRTCPDGLPTPPPSEHSSPCDVVPGSSTSSPPTPRKRRMCTPTMTRALKADNFRRDISAAILQNSRRLGQLSPGGVENRYIYAVDDSEITANSNAKLSGPTTLVTTQLQDMGDYDGGYMRIFSRSARRNYLNSLNYRNVMNLGNHWVLQFSVAKYFQHNYDNIFHLPGQIQLQYIRPLVDYRTANDEQAYDKLKSIEKLLSDEVLSESDTSTDGEDDDDDDDDEDNDYNIITDNISNL
SSSSSSSSSSSSSSSSSSSSSSSSSSSSSSSSSSSSSSSSS....................................................................................................................................................................................................................................................................................
>B2YG30_A
MSYYSYADIDVSQWISPLRARLSFEEVCVELGINVNDPVVKYLLDIDMLAERIIDEAHLDMMGLPGDTYEAKQKQFYKLLKANPDVTYTRRNNYFVVRGWDFEMLFAQVESKQGDIFRQKSKHLQYAYRKYWEYRRLYNQHKRTNI
..................................................................................................................................................
>B2YG31_A
MLTVVEPCGCLSVVDASPGERVLCSRCRLEKLIQQQRDEIDSWSWSVWMMRRSAHLESLIKLKDFPNYVRPIRYLIDRIESHMRWDKSTQWYRHNVCRDDVLCRAFGIHVSKSKRYMCRTYNVDKSNLYLIFSRSPLSSSPIHPLPSCPITVMQTSMSPSG
.................................................................................................................................................................
>B2YG32_A
MTPPPSKTRREDETAKFRKCHLIPELKYQKAYLSPRDTNIVFDEANHIYKLRDTSQRFAKSVTGFCKSEVLHSDFDAVRIIRNQVFSPVNEIEFDMHVVRLLEWKYAAVFGSLFHAMVEYYFENMVNVCDHAECRITEDELRKFEETLCDETNNRNMDNGILTQVLEHDSKFRENPPMPCRYALQRFDEFTRIVLDGDNMKVFLENNPRYSMSTDLYSREIEKSMESAFERNRNTLKPSVQAYRKAVSDDYYMNAQHAISLHFNTSRVIADLEQHFIQFRRILLHLPLHACFDIRPEYIVHSVEHGLAGSVDLTMRMRDDPKHLLIYDWKTNKKIFSTFYRNNGDDGGSEPSNQLYDYGCQLHTYRNIIKEIDQSFKIDLYVVNVTSSDACIYNVKSPANCKCFYIFREYKLPLIG
................................................................................................................................................................................................................................................................................................................................................................................................................................
>B2YG33_A
MTPSPSPTPQSVITRLDYFMLRFGKLLANNDRETIAEIRQGLVNLAAKQMVVNVHGHHYTDCPWSHESCTCGPDRCPCSIRNVPVLSARLDNITNFYTLLYERITCGGGADNYNV
...................................................................................................................
>B2YG34_A
MKLPSMFSTIAMMMIAAIVIYNRKVNAIPSSFNSSAHDFVQYYIGFWIHFTNDDNNITSSEELYDGPLPDTQR
SSSSSSSSSSSSSSSSSSSSSSSSSS...............................................
>B2YG35_A
METLGLKSVRLILQQIDGGSGGDDVHNIPKDSMNEKLNYIRVLARSKRFYRRRFCVRLNLPRYTFCDYSLTSAIYPLTLREILFYRQELRLGQRITLYVRPLRPSTRVIVHCTLNFRRNLLCQCYACKRLK
...................................................................................................................................
>B2YG36_A
MKVYTAFVYIHCTQSPHKIILPLVFTFRAKFFASAQPETQPKQNTLALALYLHSQHPLHLFCMSA
.................................................................
>B2YG37_A
MQSFLLGQNTNTSKHIPASHSPTMLCLHIQRERCVKHLSHVHGYWFPPHTS
...................................................
>B2YG38_A
MGGYESVYTNKYTDLIAISIKTKTTSTGHEAINRKTKTTSTGHKLKNKNNTHGLYEYIIKCGDRVLGHFIDGIIAPPRKHSERLVACVEEYNCAFKYESHYSIRNKN
...........................................................................................................
>B2YG40_A
MPPPPPPPAPAFIIELPRRTNYAVSLYIASLTHHYEGWFFPSAVCKKWIRVQNKFVYGKIPRSHRTVCKITLFKVARVQAPTPTSPHPPI
..........................................................................................
>B2YG41_A
MSLNQWNHRQEPSIQEEPSIQVAMQATANLAKIRHNIYLIRFQLNSIVPEIEELEEMCRGTMENLVDSRVVYQNALTAARMFREIRSKLKGTLKSSSSSSSSRGGNGGNDDNGDDVGIVQNCIKISIAVQTDDDDAPIPVDDDVDGMEFLPATPPPPPLTKSDSGTDPMPVAEKRDASTCMHSGFGRGSDADEDNNDINIAMANHNFMNVNRLCPVCLDIFTAGSDLLLLPCCHWVCQTCSEWIARKCPLCREVSPTAIRHYMSGDNIAYIAVDLPTAPSAAAASSAAAPISVPDDTPEPSDMDDDDDDDDDEFDESGDDDDDNNAQRTLPLSQRPRQQYVQQYVNEHYPTAMATAEAIRGSVRGSTRAPSTTQPQSEDRLYNIDEEVDNLFRTMNRVANDLHNTLNGGGGGSIAGDSSVAGDGVDFNDINDADFTIRRPIRVSTSRRRTRATNASVISRGTNRTHVTIRNRRTR
...........................................................................................................................................................................................................................................................................................................................................................................................................................................................................................
>B2YG43_A
MNNRRLNYNNIIALAEEEEPAMESTTVNLTPSSSSETSATTTTSYCLLTPYKSVILHSFLAMVLTVYMALSCFLTSPSTGPTKFSIYLCVVFVLYELYRWRIYERTLHRFVIDPLCDIFQENMYRDIFTALVSCINLAFIVYLCTIDLTRLYSLGSSVGLVVISVILNARKRIHWSCVARSLNLHYALAITCLYCPWGRSVIIDVGDGIVGYLGFSEIGGRFIYGHMLVDQFIFAFYVMTALYLSLMTIAILKHFGFFDVIVAVSQKVAFATGIAPIEGVFGIVNIFLSMTEVVVTVRQCLDRMTRSQIFSLLVTGMASVSITALFGYVNLGADVDYLVTASIVCIPLAFALSKIYEPDAVPNEYSPRSQIRPIRNMADLEGCVDDEVLGAGDNDDLVAKASSAPATLWDKCSDSIVQAGYVIQVIIGNLIALMSFMGAIDYTVALIIQPFWTSKTSPPPGLIEVLSLGLSYILPVLGIDSQDSTLAAEMMVKRVLINEFNAYQILGDNLNRLVSHRTVAMMNVMLCGFGNVSAAGMLSSMISTLTEKRVNASSLVVKALFVSIIVNIYCACTVAILDN
.....................................................HHHHHHHHHHHHHHHHHHHH.......hhhhhhhhhhhhhhhhhhh........................HHHHHHHHHHHHHHHHHHHHHH....hhhhhhhhhhhhhhhhhh........HHHHHHHHHHHHHHHHHHHH......................................hhhhhhhhhhhhhhhhhhhh.................................................................HHHHHHHHHHH.......hhhhhhhhhhhhhhhhh..............................................................HHHHHHHHHHHHHHHHHHHHHHHHHHHHHHHH.............................................................................hhhhhhhhhhhhh..................HHHHHHHHHHHHHHHHHHHHHH..
>B2YG44_A
MSEYSAALSAYLRTTYDLATADRILLRLYYIEKTIKFSGNETIKKRQFFFLLYYVFQYVSSHVDTRLIESRSAGKDRFIVNLMEMSAYIVYSYWGPATGYDYSIFMTRCGMDTIDWRSLIIEMMMGTNLPRHMMQLATDTPFYQQELQKFLKYNDSLVYLVV
..................................................................................................................................................................
>B2YG45_A
MLDNEQIFFDGMVQEGGGGSGGGLVTTMFEPLKSAQRLDERRMNDNLSQEEYKNITPWRALVEVIAIPIVMMTFIIAFRFNLFIKIFLIFLIIVHIIISTCLVSYLARQAKQGGCGNLQQQQTQMLIQTNTK
..........................................................HHHHHHHHHHHHHHHHHHHHH..hhhhhhhhhhhhhhhhhhhhhh.............................
>B2YG47_A
MNKITRTDYLLNKLCRPQDGDDNLVASFMPCERAAIRRKYTTLYAYNYTECPHRILETCKLQRIPYFTCIEYRANVECVERHVCDIFPVHIGLRLDRQIYAFLYGDDELNSPAVQRTMYDLYGTIFVVSPQYFSNIFTNRKEIIHSSRDSDKLYNIYMYDVHDRGHRIWMTADANKTCIFRNSNGQEHVIEASQSFRDFIDGIEYEVDIQRHMNFERMFEAFARYQPINDIDDLSNKNILCCVNLLQRGLKYAQRNPLEVAKIFRFGSLDKFASRNITYHQHDNNSGGAIGVAAKNKNNILATDTADLPLPPSAKRNKTEAGGSSGGGGIGDYTNLAQNYKTLSPTNLIHSIESYDRHIKRPVPKNVHTIPTGTEFFICLADTQLNVNSPHKWLRLLPNVILTNHLNISLCPGGVTSLNHLLDILVKNRLIQCTDTDADNLSSLRLLLVNGGLPTRYVIAPDIDNVDFFFVCKTLCPLVECILADTYIVLSLSYGVPMRPVSMYIVREFWSETSRFRPADIGNDEASVIYLSPLDMKNAFLQPLRQYLYGNLLGGGCPENMRKYFKYSIPAKVHSVYTFNNRFVSNAAAVPYYDLTSENSFVYLNSVYRCEEDGTRTELLDRDQSTLSLKTIYSSDPHLTCDGYILSDRIKMDTLLKQKCRFEFELHTKTDKLMWCKDLPSFDNTTNGQIRVYDAYNNCIKTYYQIFTLVRYSKLCLRYKLFNQAKISLFCHPFADGWIYRLYKYYDEEAFIKPDASYEMSVVLTTPVDRKLVKNVSIMICTSCRQPEQYSGQKLYEICGQKGLCVRQSTQRFQDYYRLPQAPDLVVSLFSAIGRTPIMTLKTMLENLTPDEQALRERILCGDCEYVVLKNISSLFCSYGNMRVDISLVKIFLANNLNQTIYLLQQDEKNCGRVLPKSFCDSLGMYGLIKVNFIMCDEFGKEYNVFVNTFKENRTVATRRAQSINNK
.......................................................................................................................................................................................................................................................................................................................................................................................................................................................................................................................................................................................................................................................................................................................................................................................................................................................................................................................................................................................................
>B2YG48_A
MVDDFPSLRATDSSDNSDVDSGNVSAIDTMKSDLGPQSPQQTAVTPSHTHMVDSNEDDPKSLYQSEDIVNMELDNIETEDGGDAAAAVKKPKRIPKRRQTVDTTLELLNRTESMNNIMSRLDDIQKPIHDILKRLDTINKKLNSATKTTTTATVNTQTPVSNKSSSASTQPAKSKSIASKRKSIDTPLPSSSPAPKKKRSNSEVKQKKSAKEDDGSGGDDDDEQTGSDTDGDEVKKSMERNIRLYSIGSSDFYLMCRKKQNVIDGQKNLEKKFGQCNLLKTWNNRTNVKDIGKLILQKFPHLKWNARTNIITNCRNKQVSQSDLLSYLVKTIK
.............................................................................................................................................................................................................................................................................................................................................
>B2YG49_A
MRMSTMNDQYAENVRIVQWGKNADEIERAMNRLLHIRDELVTHHPEYLDGITDIDFYVACAAYRINNVQQFEQMVQRHYYDDARFKRLYRSHLEVETTNVWRNIVRENANNMEKTFVRSLSIIILTGICVSIIMRK
...................................................................................................................HHHHHHHHHHHHHHHHHH...
>B2YG50_A
MVNKATAVIVLDTLIFESLNNCDLGRILNKDKYFFVLWTTRYSDPIVSQITHDGYINGLRNGCKPYRYLRMYLRKYHPNVLTLPVIIVDFERFFVESRFGYDLCIDINTIVIQQLYNNRTIAAIDTKTLFTRIQTFVQMYNAPNRHIISEETILAPNIVFDSNDLYDRNTAQPPRIGLRSCILVVSPTFFEQRHNLDYGQLRKFLNSCYLVVWMDNKGVTRQQVQNFTGTLKHTYNITVNYMLFGLVHGVKSMALVRRYLAPTRLPFIIIDQVQRLYGEEQRTLCDFDFYINMDEYWRQQPPRSSTPSFYDMQATVEMVQRFVASAERLLERPRRSNTVRIVECENGSGGIVEEYDSDTPIDQQASGRTSTSATDVLAFINKRRRMSMVE
......................................................................................................................................................................................................................................................................................................................................................................................................
>B2YG51_A
MYVCLCVSFGFGGCAHVDVFQFVRDRQAMKTEHSRRLRRPSTAVPNIDNVLTNGHIKYKFKRILRDKELPEKFLHSHNDILALLKSWNGSTNQSRKHLLLRSNYPWLFSSRNEIRHNEDLRQHRILPIIALSEIGRRSLTALKNVIVHDKYAHLVELLTRVGIFRRWSKSLSKVRTAAKPYACLVHGVNIMMKKKIMYDSVDNGCPDFIDCGDILRAMYDNDEMRMYTYYLQTLAHYKVTHTSVDQQLCSVDAIHFIRTICEIVLGNNRKIITYLQGKESAVRTAVPKRVLSCRAQITLAPYLRATQIGLPYWWAKYCHFEGDGGGQLRIFDTTTLCTELPSSYIYRLHGQRIIAKRDPIIHILAFCIFDEVYFHSDSRCMVGAESLRKTASDFDGDTWILYFSMDLRVLNEIDYNASPRYNMALHQQCRINLIESIVLGMYKRDVAHKIPHWQLYDFVRRRLTYKWLANIRNCATLEAVARMGCASGGDMTTMLQTLYRMVEPTENILSVMLMLLHMLEGSRQSYSWYCTILRLTMQLAIEHKKAILYQEDLPCDYTLTCDLLNFNLLAASMSCAKGNIHTFKSLLDKVYDKDKTTRLTRGVYTKNGGGGANDDDEDFDYEKLIADITNANVFAAKKSKQVPQQGYSLFKDTIEGDLMSFGGNHLNYENSILIENIHLHIPLQYIMDSNVAYTILFN
..........................................................................................................................................................................................................................................................................................................................................................................................................................................................................................................................................................................................................................................................................................................................
>B2YG52_A
MFNWLVGKLKRSRPSSSSSSTTTSMASYDILRQPIYIEIEEGHVSKIGQNIYMVERRSPSPPPLPPRQPKTVRWADNLIAYHDDDDNSDGEEEKDIIMADAIYQGMYL
............................................................................................................
>B2YG54_A
MSASTIPSIRIQCPPPPVSSSSVPSSPDPSLSRSWNYHRTSVGEHLDLVAGVGGLGNDSGDTSGGGGVPITPQRKRRRAKLKQLLSRYELIPYINLHSLDELGQELRINKTEMWLDYVDAVLDLHDCTGSPGRRLLENFSACIDRLVDRLDTRQVVRLRLYMTCVERDMPKMMSNTSATTEDSLEYYYLRGMETRTYNYCSSTSLRKGLSSIVYSAESSIAANYFVDMKLYDLDNISSSSSSSSPTIPGCNSIPMMYGRDAAINIKFYGNQLYDSEPYKLARDIAIRCIHIIEQRNEQ
..........................................................................................................................................................................................................................................................................................................
>B2YG56_A
MIVCCRYNLKLISLVVIIISVVVVESRMKSQSIYQDRPENMAHGIVDEMLSRSTTLDDFRNLLDEFYEHDRRRHERNLAIIRHYGAYSDWGLYVEALNLWYTDLVDNVKSIASEKMKLFNEE
SSSSSSSSSSSSSSSSSSSSSSSSSS................................................................................................
>B2YG57_A
MEEMETMRELRDSNFSPSRWMMSHVLAERVVEPSQLFVSSVVETLRRRHFFFSSVVCVFKRHTEKNAPESENVAKQVSIIGVQRHNTKIGRIQK
..............................................................................................
>B2YG58_A
MGGSQSDKNVQLCADRFKKRRSWRMTPLPPRRNPTHTGGDCAGGRQQTDLELRQQQIIYSSFVTSVAPFTHKMAKISVSPCAAVFNEGAGARGG
..............................................................................................
>B2YG59_A
MDNVVASVSQLCNLNKKFHCKKREHQLKSLTKYLREFKDFSAEEFVNFVCRQYIDSLSKCKRFCSQSIYNRVCAIQSRLDINVMSRRRYNSVLKNLRKLFNPYSTDTEFYTNTGTCISIPPEEFQRLRQNAKFLIDQNHTNVPDRWILNTYTDEEIEIVHNYFRLNLENFLNHRRHTVSSSFDITFIELCMLIVFNYNTPRRIAEIMDLRLHQVEQLIVHNTLNIKSKDGYSIDCIYISVALADLLNRFVQRLYPNAFETLGPDFKIFTSTYKMYYTRMRNALKTLIGEERLKNLRIFHGFRNYYANKHLSADECQRILGHRSVRMTKKYARGHRLTAECETQRKNKVLDYLNKIDTNK
.......................................................................................................................................................................................................................................................................................................................................................................
>B2YG60_1_A
MDEMPQHSHNLPSPPTDTLRPSSSHNGPRKENGDKDLQPLQPPSSTMGNQHNISVKIGMIMDNFNDVIERTLNRMHIYVMTEKINFICMAQTQYHNLVFERELFDILCKNKYAIEHEAADNNPSDDSLHLANNDYPFSLIICSKEAKRSSILLSNVGLVLVKFILYLRMLYRNVARPDSPNCFLAINTRILPFGRVCIDIDYKIPLLGEGDGDYDEFVRKSFELVAQYTTMGNIIMTRNCYTPNTRSFHLITEQQFDATTRHIIFMRIAEGIRALNDNVKIDQVHVWMLPFGRGHVPVRKYDRRLNEFMDLVYPYTEVDFELMMPFDVSQGMDNLYTLYSLNTDEVAVANGDDFNYDVLHECLGRDIMDSYYIGDTSDIAKNLQLLSRVLSSRYEFAFSSQFRQRYDANYLSRVMGNKFNNAFIIMSNKKLQLETSWNIPKPKAKPRPSERYEIYRFIEHRLLGEMRTLEDLFKVMPSDLVKRNVNIGNVDELQNEELAKRKLASEINVDSVYTGPVHNLALDIAENQCIDFVWDNIVEDTSSHPWPYVYIGRSQIVQTAMSHMRNVHEYYTRTIVDNVYTYEKHDGIMRCFENIQSMFDGQLLADTMNALCQNIFCSDFQRVQSYLFTMYEFFCRVHYIDACVTRSEFEEVVEAYLLETVRPMFDEADLKTYRERHVQMTPGPKAYAKFPSPCSPLARVWDSIRPANKILLHIIYLMIVEHNYSSVFFHLHTITRNKDNSQILASLFLHIIDNSYMTTPEGDEDSGDDTMNVVRSYASKEFLNFIYMMFINAGVNYECDLRGKNVVFSSVDSKDYINDMKELIVTSPLWFFLCNYQYVDEQMSYSNRFDLFAAIFRQDNSAGGRQTSSPPSADQRTSNGPSPPKQRRGV
..........................................................................................................................................................................................................................................................................................................................................................................................................................................................................................................................................................................................................................................................................................................................................................................................................................................................................................................................
>B2YG60_2_A
SGGGSGGSGGNNGAANFNTERVLNANNISDRYHADLLRIFFRYILAYMKTETGVYIYDGVRMMSLPFKEPSNIPQLEVKDPVSFLGMYRHQYGIYNTWTMQMERNINVLNGQINISNDELGNYPHLFNPYNDDIYRLLVNRFLKSITFTRVINYQKNLALFLAPIYDPNVENNLKVLNYNIDSIQINIHDLASSEFNIPQEMFVDILDVGKKPKNKLYEMFKWLYCIVCHYSENYSCVITTPSTFIPKCMLPECGEDKENIFSMVKGNGAMDDDDNNNNGYGGGDNFLQRLHSVLESKNREQKEIITDELQKLSQFELSTLVNLFKNAYMFEEDGEDAENGILEGIEGMDNNMEVDHDISAQSQTPGSPSPQSSSANATTEEIFKFNLSVHRNMAGGGGGNGTDIMDFFEGDEFVENSKIKLLLNLFNRKLSAEIKQMSPEAFKQIIEDNHSHHITRFVLLTLSWLIRTLHTHIFADTRFFRELQQYRQLLYDDLSDLVFRHNGYFMYNNRITDVAQIFSHYCRHVELVVDPVFEMSMSVDRDLYLQHDAELEKRVSPEIVRDIEDACVSAIYQGQFIEDTNVDLSRLWARVTVPRNKHRISPLFTLHTATGKSEYLTERCRRHFNNKYFNNVLDPSSLAQTDHRGTDMARELNTNLIVCIEEFNSLTAKFKQVCGYTSVAYKPLFADTKVSFQNNSTVILSTNNDPKCNEEAIVARLHVYPRRIQYANVNKYLKFQRSSMLASTSLLKINNIMSVQMIMEKMPRVLAENYRGNFMMTWLLKRFFLFNIIDHVTVHTSETLQNHINNFYTMINAQEFVLQRLDMTTTSTMTLVQFRRLVNRICEENRSLFNTKIDTYNVYKILCDRLKALINNDQQTIRISEKNDNALRQ
..........................................................................................................................................................................................................................................................................................................................................................................................................................................................................................................................................................................................................................................................................................................................................................................................................................................................................................................................
>B2YG61_A
MIRSSGKRFISKSQYDTVPKFKCPLNLGFWHYSPNGCCLFINSQTQTIHHLYLRETCSLTRTGSTIHRLLARRDDDDDSAALINGDCYDGDDDDDNEDCTNPRRCTISGLDVILEPYLNNTTLFNTIDQRLLQNMTYDTKNKLLAFNDELLQQFWFVRCDTGIEYDTTLRNISENVVQHLVIKNIYTPLSYLGDLTTFQNFFASITYDFVHRQMPILNNMTNERLMAALQENISFIQKLPAQRMLQYQSANSLFYVDGRDIFDIVKLGSNGAMTNLRLIHLVNEANFIDTWRRVLFNFVQELVNIHTFDRQSIRVRSACNAAHFIKGNNKSVVPEFRCDSDTKAKCIHLMARRKEYEMFHSNSDAVDTLNKCLNSSNGGKPLDVNKYTIMLNDKGTICRYVLETMVEEYGEEAVDKELNFVCMFDNTVFEQDNFQLWERVMFETLNVERRFNMRESSGISRERISCMQELCQQKRMNDIHRFCLPRRFLTLAWFQWACNELRLGVFDED
.............................................................................................................................................................................................................................................................................................................................................................................................................................................................................................................................
>B2YG62_A
MFRRPNRMNRPPMVSSKPSTSSSPITDMFAEASDSVRSMHEIGSILRNDDIPIDSREYFLRFVNTSLQQDLTKQQRRNVKIFTELFVRIDKDMRMFREFLNLAVHMAEHFNFENHSLVYAFRNISLSEHFTSFVDFARRRNPIIEKNSPLQLFLTLGMSIIRLAFKKQGEMMHQVNAAKEKESLMKEYKLLSENMSKRLIVMDFGEMLNSQKSQSYEKDLDTFDKDDDDYDDDDEDGEDVEVSKPTVFETKATIETIIEESEEAKELEEGDVKVEAKDKVEEDEDDDDVEDVIENLLYSEDHDSGILGCDNESDDENNNHILKLSSSDPSDGILKTLNNGNTEVNLEELNSFVVNKIGPVVYDTLTSHKDEPIIRFKNHNVQNIVDFISSETVGGNADVDTKN
...................................................................................................................................................................................................................................................................................................................................................................................................................
>B2YG63_A
MSQVTNTQSTIPGAPLPQPSSSRNSNVNGIQTNTSSSSSSTEVFDTLINSVFSSSTDCASTLPVNVCNQKELPCFFEFLQSCSPRRDEDLVYGLYCLRHTNATNRTFAAIGTQTSVDMQPIYLKTAVCEKNMFLWSFLTNVSYPRAKELISFMNISTTESSNLAKFLMAVSEPHGHRQNSEEFQRMYQYLSAYCQSAIKCLEAVPDRDKILVPILFTRKFVENNARNRMVNDIMTKSEAGTYAMQRVNDDARQIFVPLSSLNILDQVNLLSFRMYCGIGRVGLAPNVSITGDRVYIGSGLSIRNAISSVDITKLRSVYPDSVYRLIRKVHGDSVHNNYDILVLLAVPNAPNIVINPQIFIAKRKYIIASFDIDKLDILSLC
.............................................................................................................................................................................................................................................................................................................................................................................................
>B2YG64_A
MEEHEFSVVFSVPSSLYSSLYLTLKSAPQTLYTPHRFLIKNIFNDTEGDASNGCIRTVQDAHGFMAQRKNNIAKNVHRRIYCHAATRLTLLLEISEKTSIEADYEETSFPTSLQKQTLRDYVFCRRTGMRICVERHYEGGDGFTLEYDCLNRYKYECTIHVEWEEAPSVDAFVTAMTGDNIIYRLFETMSRKNINNTGDEIINIHNMNLIHPYGHCGLPEQLDFFSLKFDGIRKNFCIFGRYFQIAGGQTYTFSRHWFGQAIVGHCEILESGEEVSSQPLIVLIDVYLIVENFHRLAKKYNMSYTCVLQNYHQFAEGGGSKTQDEYFHAKRLRTNIDFLNPCEAIEIIKLLEDVWRCEGETIGQYVSLQKFFKTLDSLPAIVVDNEATIDGCLGYNEHQIVKFKDKPTIDLMFRFDEMYRTLCKRMKNHQHEMKKIIKFINIQKTCDWLLFEEKFPGKFKSVVAEFLYFAHNRCFGKYYKEWSVDIDLRRFTDDLKTTECTSFVLLLEFNVNTVGRQLIYNRLRNDKFSANSVHVFKEINKISA
................................................................................................................................................................................................................................................................................................................................................................................................................................................................................................................................................................
>B2YG65_A
MHPFIRNLLIDVYFSPLWKTVPRSSWLVSMVYLVNFIDVNVYVNVTLLMLAIVHKLWVDTYVTDRFISMTILFSTIVMRLLDIHTIMLILFIVIVHDTIMYSGDGMKYLKKGGDEHDFTCTHWQQAAALYDNDIYDINGCDDDDDDDDDDYNEYSDNDNYTDSAYRDSRKSINMNKVPL
........................HHHHHHHHH..hhhhhhhhhhhhhhhhhhhhhh......HHHHHHHHHHHHHHHHH.....hhhhhhhhhhh...................................................................................
>B2YG67_A
MDRVMVVRAGGDGASNALFIALNLYKFAMDTAILDTHYGVVRHLYYNVFRRRNNQINDLQQQVLFLRCINKYLLCRNGQYAHLYNLYSALNEAKIRDHYELNRLRINRDRYEWLNYTSLVNAPRTIPATIDGPYSVDSLCLRRYAYFWGDEYRLTSPILATPFFCLAGIDHLYYEMIRWKSQCETISNLEMTVHGKHIFHDIFYIVEFRLQQMHVRYLVWLDDVDVQTELYVAGNCEDEECGDDASGRMPVNLLRRLYIGCDNSLLITQLSLADETNVMLRLLNMLINNLSANFVVSLDGRPPKNTKSAMLNVTNNAEACLSRTDKPLVFEDISRFGFSADRSDQIYEIEHMSQLNLGHVRTPNFLVFQHEIRVARQPSVAEMNRKLQEFLYFLSMGVLDTSIYVRMYMNYSGGEHNRYVDQKGAAGSVDKSMVCNDDKPNSAKKQLNIIYMQRYNKFEISRQSVDFNATFYDKTYVFSARNLICTVKSIKYLLRDVIPSHPLLPGTVMLIDESGRASGSGGGGSVWSRLTQNIVYLRRLKTFCFLINFSLQELHIQTDDADIKGVHIVSDTMMRDELNKVFVDLGGINRFDIQTIVLYNDVELKRVRLLEDLNLQLYYFVHRVDSTATAIEDFRKFFQRFMMASETKSRLNDDRLYAVFMHLLNLYSHVLL
................................................................................................................................................................................................................................................................................................................................................................................................................................................................................................................................................................................................................................................................................................
>B2YG68_A
MNRALEAPSPPARTTITLSIITLYNYVHTEGYEHQLHLVFMVDGLAAMLLNETNLLLKAATMDRQYVLAEQMQLIDPKFGDREIEVVSLRERELAIEEKVENIISLDLALLRFVGTLPDLVERNSFKLPTNVDADYLIGEYMTIKEKQIVLKISKALELYNLADFNDAFEAIPKLDRVVFNNDNYTSRLPDINKVDASTMTTSSALEHEYRLLIDFCDLFFGSSSLRSVANAENIPTADILNIGVDVRQVLYAMSSMFATDEENTNRRLKLFFEYGSADAIDDMDTTLDSSKRLNSTNRSLRESRNYSNKFLILLIYFLSFEEDTEDDDDEDVARMPRYVEELRNQCVLTLTRMLEHLLEYIQFKSSDPKYKIKFSRLPLCSNRNCEGDMDDASVSQRRPISVLIKSLQYALNFASFVSSTSI
.......................................................................................................................................................................................................................................................................................................................................................................................................................................
>B2YG69_A
MEYLNYMMIALVIILTIVIIWLLSSSSSGNSSGNSSKKNNNTQGAAEAEQNGTDASNGSGGSTANWSGSSKKN
...hhhhhhhhhhhhhhhhhhhh..................................................
>B2YG70_A
MKFLYADNGRGLMSSLASSWLFWIVIVIVILLIVVLVLRSNKNLQKKLGVEKLFGGGTTSDNGGDKLMAANLIEKNGGGGHDDDDDDYASPRDGAQHRLIDEIGDENERYSAMDNGYVPDLSKSLDGTLDDDVDNVAQLLGVPSDENKHVKLFYHTSSKKENLFKIADPMLDAVNFKIELRDLVKTTYNPMLMSEVRIFNQDRKCIAIFNIEPKRLKIQSVSPFFDDVHLDLEESTRLLVFTQVSNRLYLDSRQIAAFNIYDKITYFSVKSPLVKEIQYSVTE
SSSSSS............hhhhhhhhhhhhhhhhhh.......................................................................................................................................................................................................................................................
>B2YG71_A
MTDSDTKNDDLEKKIKETFVGMDDSNVTIIAHYLNKYPKKWKSETFKDDVNKLLPEAFAYNMRPSNALMGAVIAVVVILLIAVIWWLVTKFVKRNNNNVIQDPTIVNPIFI
.................................................................hhhhhhhhhhhhhhhhhhhhhhhhh.....................
>B2YG72_A
MSTMEDPGAPANPERRLGVTNFPLAYMMYMMLEREGDDDGGDTSSDTGLESDLDSDVGSENESTNSDKDDEDEPKENPATVRNRRVSLSSSDEDEPGNLSPAECLRRRVQKIRDYRDLLKSRQQVANVNFKYFIGRKKED
............................................................................................................................................
>B2YG73_A
MGNSVSSISGGGGGGGGGNRPGNKYPLTVNTNDLLDGHYLAFYTGLEADDIVKICKSMDGVADITDLTIIIPGAYTKTKTINSKYSIKSVKYTEPSAAVSSASAETTPETTTDPKTETDVGGGAGGSGGGGSDGGDGAGGGGTETDGKQEDKTDDKSDDKTGTDSDKNKNEFGIIMDSNYYMIISTSLLSSADQTQIVFKRSIDESHEGTIMIGSKYSAYVDKYFDAYITDKFLSLVSSSNPINPTAKMKVFNELPVATTIYFTLQTFSLDKRYNARYPYALACRVTKLGPAMSHLNTVRNNANVMCIYSYDANDKFIDDAFKKYVIDDTTFVLTAGSYKVFPIGHESPDASGKTVKFKSRTIDMNTSASSSSRDFQLVPGSGGNHNIVPKDLGCGYQHRTRLFTAKDITDNVTQVFQPNQTLQLNRNDFQLYIGFIDLDTEIDIIGTLINSNDLATRKFILYFKTNIYGSNYLLPRELYKLKNNLGITNIKGLQNGINISKDFYLTLGIDEGQTTEMYDIVTVQGSSLNLKTLRKNEVISKQALLSSHTGDMKTSGAYIPDSELLLPTTYVDDKKLVVVAAVETTPSAVWNMAKNLVYKYQRKQWVLYFSLLENYTLGKCSGFTVIDGARGMKILYSESLPGKVNALNDSSFEVVINEHQTLIVSQNYINQTTRDKYISAFTVFPGQVNNSVGEYQQYKYSQVQKMSYVDYNLTDLQMNLKDNFIGGPSNTITVYANTEKFESPTIDQSRLSGRPEMYVDYFANMQSAEVMSAYLKAFENFMKLGVNAKIIKYTCLMRVRKEWIKTIPNTLYFEVIEGANKDYSLVFLFGGTDVRYTYNKGTSTFSIEKYQNIILDTAKAKSNTPPSNNEIYLENPLDAVSKTEDEVFYVNGPANHSWTLVPHSITSYNRNDFLSLQLTQYEDTFSRVLVPSGSVIQSDVSYTRHTFMRSDWTYFMYNLATLVKKETAQTKSNCLLFFDITTFVDTNTKMPSLTESLTQLLKKQDGSPFASFKVIYDDVNRLYTMSNIDIIINTDSKYYTFNFGRMYIHSPKNMDVTLPQGDDFLLDTVAEKFTFNGSSNLYTMTSYSIRPDSSGTPVVYPQIDKVARRATGVTVKSDNQFWNSVRAFVFISDLDKFEISNLVEMAKYLQVNLDGFYILTLVSYDTTTIEPWVFDRCVVIRGNDKSAITITNSTNNTYYYVNIKDGNYPESFMKFGLWKSERQPQTSDLTDIDFIINKYTGDPYDSTMKVYRNERISVVKDYMTFVFPDDTTKSFPKFVNFSTALNQYILFARPIPKGDLTGLTMRDAVGVLRFDLIAYFERGFDFSEIINYIVQFRTLTKNALKYVIIYLPSGSSGGILKKPDKDYTVTIDSLRYSTTDFTFTENPGVLIHPPVEFDSVSDSYKLDTNVILYNPTKNFRGSVNANQLIYHVPQSGDEVALSSGSSNIYHSVTVPNQVYLNMRITVSNLMSK
.................................................................................................................................................................................................................................................................................................................................................................................................................................................................................................................................................................................................................................................................................................................................................................................................................................................................................................................................................................................................................................................................................................................................................................................................................................................................................................................................................................................................................................................................................................................................
>B2YG74_A
MEFINDLGPIGKFMYASNVSSFRYLNYYFDEQLHETNLDPSVHLMVNAKDTVPPETTCLMINVKISFERLNRLLCDTKITSVVFFKDMFVENIDTNAVCRNIQTVVCYNFVSLNMLNRFFPGVRAIYMFRQNETINGKRVQQQLLPVYMFENLHELHIYSSGSLFDLNAPLLEKLSVYSSFGTWTLDLEKFPHLHTLRIDEKIKVTNEHLLSRPWKILQFFPSSSSSSTPPLPSSPQATPLTFDKLQVEDLILPPQQPYVYNVSKSMAPSVFGVYVNNMSATRILNLDVVSVQVYDPIYPLKMCSLRFNSQFYKYFPFADEVNNNMVERFNIQRQRENLIMIFNFDFMYNIMDGDNNWSSWYNACIETYHRMPIIIQNGQLMLTDVGGGNNDVKEKTWPNTVTKIRKECCIFLPEEELIYINCSPMRLQTLVDKILMYRRQRFIINKLWLVTNGFEIKTKDIEERIENLVIIHNQVKMYINF
..................................................................................................................................................................................................................................................................................................................................................................................................................................................................................................
>B2YG75_A
MLVATTDRPITTNERTNETPTATMVSISNTFIIFTYYLLYKFIQQNVYIDILRRGSTNGGILNGFWSRLIALALNFIHSTVIEFFFVSKPPRKVLLSIYPSLLIILLYVSRQMSILEITFFALNLTLCESLIFRSFLDLWQIQLCLELSIVANYCIRETTGQTPLYLIWIFSILLPHINLDDGNKLANRRRQQTHKQRLCTCHHHNIPAQPPPPPKHRLRERFKYVIYTLLQVFLSVSYLLVGCTTIRNTIFQIFHTRKYTLSEVLLLVAVICVLVISSCLVAKFKQRTKIIVILVLVTFNYIVVFVVEQRVVDMHEKTVFFVDIIMKKLLCLTKCCIMIFLTRNSHRHQYKGLRYRMIKFFVLNSDTLSYIVNFMLHDRIDVNFLNIYIVIVVLILYNLFISC
.........................HHHHHHHHHHHHHHHHHH.....................hhhhhhhhhhhhhhhhhhhhh.......HHHHHHHHHHHHHHHHHH....hhhhhhhhhhhhhhhhh........HHHHHHHHHHHHHHHHH.......hhhhhhhhhhhh..................................................HHHHHHHHHHHHHHHHHHHHHH..............hhhhhhhhhhhhhhhhhhhhh.......HHHHHHHHHHHHHHHHHHH............hhhhhhhhhhhhhhhhhhhh................HHHHHHHHHHHHHHHHHHHH.........hhhhhhhhhhhhhhhh...
>B2YG76_A
MAAAATTMPANQVTATIPLSQLLQKTPMERMQDDAVFLASAAASNNSHLFNIKEFKTNFLPNSLSSDTPLSMSKELMVERENEKSPLFFKTSATFAYCSRVRGCCIFFNDGITEQQKKILYSVACQVEIFNKVFEIIKNALPNHNFIFSMFFDKKLGKTFNLLGLSEDTIVLRLKKETPSSRSQFIYNVAQMQLQMLKFDFLISPNITPYYVKQFLTDLSLPVVQIPPQSGQTLNTADITNSNTAATLNSSSSSSGVTPAITSNTLFIEGGGDGGDGVDDGDEEMCERMNDDDDDEDEEIESMMSSDGDDDGDDELNPLDREPIMVENVKNYEPEKPFKLPDNVKRTKPPKPPKSLASSSSGSSRAYYRNNSIADELGSVGVVIPPKSSRISESGITDIFSKLNTKSKQNVINDDGDEDEDDDDDDDDVSNIDNEDNYMFDEFIGETYKEEGGGDDGNFDSFDESMFKLPEPTVTFPPPKTMASVSTMTSSTTDSLSAICSDIKKRENYTCNMNEEGRRVYTLRYLQTLLDTMKMGIHEYAKNVKNLQRIFDEYSDLHPYISAYVNSVGYERGKLESAIDALKQVENDPPNRLKQAVFIFLITNLLQLTTDE
....................................................................................................................................................................................................................................................................................................................................................................................................................................................................................................................................................................................................................................
>B2YG77_A
MNNFNGFSTFNNGSDATALFIPIINVLQENSLDRRFNISVDFQNSDLYTLQELTRCAALINYIDHNSSTSSSAASNTVNNVFDTFVRLEDPMAVFIENFEQFFAMYIHSKYGHNNFKLFMKECEKSQVAYPINVFEAGMCIFMQYNRQELRRYVYNIITMFYYYTGQDFYEMIRPTINRTARPNAFDEFGDEIDKDVVTPRKYTYEQKLCRLNKRNYNVTKPFIQRTYNPLDMAMRTRFEKCILTGGGSLGRQYDEVYVGGTDNQRPVVELSMNKQQDVRAKVMNCNEQTGISQDDKIYKFSEHLQRSRNFEANTIVGNGSGGMDDDIEQQQTNEHYQRKTHVQTNFSKIWKSDNRRHLVALAIVNSIMDVCIQKITYSLIEDKTCTKDEGAGAGSHDNVINNDYRNSSDLPSTKSSTSSSSSSSAFLTSRKLNKTKESHSRGIIPSSEQDLSKR
.......................................................................................................................................................................................................................................................................................................................................................................................................................................................................
>B2YG78_A
MSPAVFQHIRGVQPSSKTKKQKTLSSAPPLTTIQKNIQKIAQCRKKQSVNSNDLSSTQSNIMDQKCFRFFMDYCVNAYTQTRIPINTQECSNFLAKHNVEFINERTQELSNSKVFITTKMRKRNNATFVIQLPQDYNEMLLFLVLLKIDFSTTQIELSPIVGRTFKTFLFKAKRTGFKYYYDFIRLNILNQRFIIVRS
......................................................................................................................................................................................................
>B2YG79_A
MSSSSSLQSSSPLPPSRTVLQNFITCSLVCMANTLHDTDHCYRVMLRSCRVFGQSVDYRKFVDNLQPVIETKITTYAEYLLAKMSKVANVWNILLPQHRELTANAIATVTERIKLDRGIAGWPMTDAIYIWPWLHLIAIHLDLNAGHAERVSYLRFIPNLIACSSCRQHYRQHSAQVIESLQLTTCANALLALHTYVNSTRGIEDEEVDATTGVIKRKQKQQYVYNSDLVNVYFYEKYRREYFLLTTYYDKSLIKYI
.................................................................................................................................................................................................................................................................
>B2YG80_A
MTVVGFLSANRSKLMQYCLIEDENLDLDRFDSVYHSLINGDIRTALNASVRTTALLVDILKVNNIRI
...................................................................
>B2YG81_A
MFKPQTILAMSALNRILQTELRQQISRTGNVSETMFDFIDDNKYMVTDNRYPFITAQSPYTTFRIEHSGLEYRSWISEVYRRLGADCHVHTPYTIIENTNLRKRPAHTIEDDEGFHQPSMSSPPSLQNDSTVALMGFEEIKKRRLDESVGMLDRLQKTKMLNRRERLEALKAIKANNLMEVVEELTKKFDDEQGHALIRRLSDEQRQCFESIIRYAFPQDFTNAADEGGGGTCTEDDKPKLKIPKLQPLYKMYLIEGSAGCGKSSIIESLNFYCYSRHKRYTKLLYITQTNVLCQSMRNKCLYNDGMEYLTFFKFLGIMGLDYYNKKQLLMNCDALRIDAFQHTCGTNFLRDINTLIPLPPMDGDLNDREQQPRLFIIFDEIYTVSDGKLSLFLFIVRCLKIKYPNLNIYCILIGDKNQLLPFTKTENVKLHVQHLPSTEINPTEGETEATAMDEENDDIMCSLIAQNESLLNAEHYVLQKQHRICDEVYNEFVNRVRHSDNTVETGRALLEEIYRLWPHKINSTLTLLYPVDEILHLWQSTPIDDYRNIVLRENGIFRRTIDTIVFCFTNRHAHYYNIALSFSYLNQIRQHLTNTATTTHKQNKFIIFSIIFNAEYLKLIGDNYTIRQLINNRNYLVNILPLIRYCPYKILTSGSPVARLSIVYLLDWQMSGEGTEDGDGGGQILSVVVFSPDTNVIFTLLPCKFEMNLFKRTTLFGFPLQIAFSSTFASSQGLTLNNKIAISCSNISKSELYVCLTRIKTSNDLVSIY
..................................................................................................................................................................................................................................................................................................................................................................................................................................................................................................................................................................................................................................................................................................................................................................................................
>B2YG82_A
MSAKTNAMKIMNKVAAVLTVVVVAVVAFIMSSMCVKNKTLSVSCLIRKMNCTIGVEGDVPTHRKLSSLCTCMFRLCSTELKPCPLHPEANENTTIGRIMKNFIDAKRIQYITIENSMDLIQNLRIKILLPMVMYMRRHDDDFFHFVSLLPISRLNGMRSTAYTNLLIIDVTMCRRRCLNCFNVNKLIGRDVVVEFGYMLIMNCNRKRRPQEYIEILANGNFCFHIGRMLHDADTGAAINKY
.................................................................................................................................................................................................................................................
>B2YG83_A
MVQFILRIRHDTDNVLFFTHIDDIMKATTATTTTVNTAATLFIIFIAFVLALIVYLICCQYYNQRVRRKNANVSSNDVVVGIPKLEEIFKRSRCADDKNITYCARDSDCAQICQSDQYKCGPNNTCTQFDTGTTQPQTIECNRKYGFYPILSAADELFAPQWICLNTRPQIFNSKQQFHKYICDGSDQLDPNNLFETCVCRPGKIKVRDEFRDIPLCVYRNQLPLFPNFTPITEEEETTTAT
..................................hhhhhhhhhhhhhhhhhhhhhhhhh.......................................................................................................................................................................................
>B2YG84_A
MSQYILYDRFFSLDETTGVLRTFWRIIGNNQNSIVQLRENQPIQTLNPFGQNIASLYVFCRPSQATDLERHQLVDIHRQYGTNLKIYKYSKHVTLANTSATLASNIDNIQSVLSMHTFAQQRIDITSAFNEPISKRVLYKFCFNAEKVRSELIEKFKFFALTAYPDLQMFVPFDDECEFFLNIVFPLNKHLDTTKYTYLTVVATHYMPLVPIIESLYGLVQVVNSRNISRNVMTVTNREPIKDLRSITDMFLDYVPIVDVIVGRVYENENCIEYNSAENAITFILVKIYIRHRTNYIVFMNRRFQATALPTTPKNINVIPSDNEADMLVSFFNLYTNGLIARTLRVDIHFILATPRYKSHSCVLMRRIIRNNLWTRFAPHSVVSEDGRCVRFNRNAIILFDNMERTGIVTNYTHIDNKVIYLPELYNDSTVPIESSLVIHCRNIRNEFAAKYIDVVRMLERDAGPPPTMTLYELVTRIIESEAHTVNDYSLILESIIELANKIRIPITMLYAVAPAQIAYRLIFYTNLRAGTFTLLDRSTTRQPSFYQVNNNGQKNNVLSALKNLSLPQTIEIYGNGTPPSSSLGTSLFQNLIRKYIPVHMMGNLMENYFNFFCPGENYFPLVSTLVDNESELLNTRNAVLWSRKRMYVNKSIVSFDFRLYNCTLVSLFDLDFNNCAMMYGFELKSFFNTLFPDAPLFEFNKMRMLQLPHTFIMDNDTLQIVNIVAYNDIEQKLNDQSMYIVIMSFMTDSMLRTCNPNYQTLAYLFRTNINDLSKYKTRLTLHKNILNSICGMLSTYEINTTILNIVNALARKLILWTVENCLQTTDDTYTSLLEHKYIKDKAPPSNLVAIENDSFTFVYDNHQRFKYGMGDKGDVDEYTRIEEIRARILDRLINELAKCTTRSIEEIRQIVDLKLNFATGSLFQVSQRKYYYLQRKGSTDTLEIVSNEHSNRKTQKSLLFLNRNRKLVDLMRRGAPLKFSYFKHTYNFTDTRRLLLWYTMQLRQNIDIESGGMNHQQVTLHIFGLLNEFLQQTSVDETELNRFLNFLFYAIKITNTQEYFINAICMPAMNIHFQIFTVPERRVYETSTLIPSDKKLMVFNCIDIFFKLYAKLKLIKQQQQQPQP
.....................................................................................................................................................................................................................................................................................................................................................................................................................................................................................................................................................................................................................................................................................................................................................................................................................................................................................................................................................................................................................................................................................................................................................................
>B2YG85_A
MSSSNVLDHKYTEEKVKAALEEWADDAKKEPKLCSIESRLMNNSNVTKTNIIIYRKYPLYERFTFPSHYYMTIDDKIWHPGYGDDMNIFQTKTPGSDEGLRHGIIEMKEKCNYCVYWELYRNFQSDRNFNIMVNNCQVIMGMFAETICILIIIVAVVSGAITGHYAFMLLFIFLFCVLLIFSSTTHCRDKYTFSTCPHIKPIREY
...................................................................................................................................................HHHHHHHHHHHHHHH.hhhhhhhhhhhhhhhhhh........................
>B2YL86_A
RRQRRRAHQGSETHQVPISKQPSSQLRGDPTGPKESKKEVERETETDPDNQRLDSSQSSGSTCGACAFSSTTN
.........................................................................
>B2YS22_A
ESEGDQEELSALVDMGHHALVDMGHHAPWDVNDL
..................................
>B2Z2F7_A
KRIPNKKPGKKTTTKPTKKPTIKTTKEDLKPQTTTPKEIPTISPTEKSTINTIKTNIRTILLTTNTTGNPEHTSQKETLHSTSSEGNPSPSQV
.............................................................................................
>B2Z3Z9_A
IGGIGGFIKVRQYDQIIEICGKKAIGTVLVGPTPINIIGRNMLTQLGCTLNFPISPIETVPVKLKPGM
....................................................................
>B2ZNU5_A
MTTGSRQPTRSAPKLPTIWTTTSGGWRTMVMSDQTLKLASELNEAVIAFRDGYVYGKSLTRALDKAILMANAADRLNGHLLEVINDQQ
........................................................................................
>B2ZPJ6_A
FADVLLHTGEDANIRSWVVNPREVSLFPRLSIQSALYDKYRISSLRVRFASSCSFEVNGKIMLGFIGDSSDEVPVTKIDVHSLTKTAECTAMQSIIFNVGGDNITRFLGDRASDDPKLVNFGRIVLCTYGFDSNAPSIVGELSIEYTITLLNPSPVASLSQRWIGGNSKGIGFVEYT
.................................................................................................................................................................................
>B2ZQ97_A
TTRTIGSSAAHASFRLTSLFEPGANQKLQLVNTNGS
....................................
>B2ZR24_A
RTPSIGGQAARHTSGFTSLFTRGPKQNLQLINTNGS
....................................
>B2ZR27_A
NTYTTGGNPAHGARGLASFFDIGAKQNLKLVNTNGS
....................................
>B2ZRJ0_A
VPTYGTEEWESWWSSFNEKWDEDLFCHEDMFASDEEATADSQHSTPPKKKRKVEDPKDFPSDVHQFLSQAVFSNRTLACFAVYTTKE
.......................................................................................
>B2ZRM0_A
DFPLPDTLYCKEWPICSKKPSVHCPCMLCQLRLRHLNRKFLRKEPLVWIDCYCIDCFTQWFGLDLTEETLQWWVQIIGETPFRDLKL
.......................................................................................
>B2ZRP6_A
VPTYGTEEWESWWSSFNEKWDEDLFCHEDMFASDEEATADSQHSTPPKKKRKVEDPKDFPSDLHQFLSQAVFSNRTLACFAVYTTKEKAQILYKKLMEKYSVTFISRHMCAGHNIIFFLTP
.........................................................................................................................
>B2ZSE6_A
TGLGISYGRKKRGQRRRPPQGNQTHQISVPEQPSSQSRGDPTGPKE
..............................................
>B2ZSY9_A
MLAALEMKSTPTAPPAYVAAPNASVALSVLQNAVASGTGANEVMKNEKAAYGAATEVLKDDETTRMLKTQVNESSLSEMRAAYRKVKRQC
..........................................................................................
>B2ZSZ0_A
RNAARMSSDKQVPMIRKPFTRTIALKSTGKDDYVAKMCAALGCEYLIVKHGLGMHVAGSNTPTHGCMLLLIPDAGSFRLIDRDQSTFVVVSKDGIEVQQDRWPGMRFEAVDMFPRCCRIVMGDVASDSEIRFGSASASVPPYTAGESVEAQDELSLPGLDFSIQEEDLREYRERLREERDQRAATILSALRSTQQSRTLGRLHGIKTSDLVTLRPPQPPPNRRAQVAIPPAEMTERPQTLTFKSSSVAPPPPVSSPASTGSRAR
........................................................................................................................................................................................................................................................................
>B2ZSZ1_A
EPCTHETSDLIKRMGIDLSGHLYVSLVSGRYIADLRVWFTMILEWSVQDPQGKKAALESARGEVIEWKDQMEDKPWHRREDLIAALRAFKLLAPDRLHPFIDGAVDYLREYGPGEANP
......................................................................................................................
>B2ZSZ2_A
IVRSYAWTRARFFHGSEVETVVHDDIRGRKLYGQPPRAPLAYPAHDVEFSADGPVDEKLVSMLDYAVHGYDAVIYVGAGDGRTVEAFARKDEKRFLRVEWILVDPIATNPRGRTNVHTSTIRVDTPRDLVRFRRSGAILLLWDVRSDRGTQSDSEWEESCRMEDDLGEEVALANADWLDSALLKRRIPLSPELRCTASLLCFQPGAPADMFELRSFLALAGHRWHGPPERIAIPTEPLRRRVIRYHGTDRGRTMRTRLIQTLHIEPCDGLRHADTPRADLFYLTNRRNPQEAVFRIVAQSEVSTLWIGGPLSSYDDYSMECAEIMLRCSTETHMVADGLGFVLLLMLQNEISNTVAFDPGWASRYAIIFRRRAVPAIPDVWLCRFIGLRANSSLL
...........................................................................................................................................................................................................................................................................................................................................................................................................
>B2ZTV3_A
GKRKPCRRPIHKPKNPPQEPRVIIQPGPGAANLSNSSVIAMAESTALANEGTAVDYSTAGCASSVDDVIMVLRRWQILASFQWQSTLTPNARINRYQLIFRNIPTFSLFFDKFQYWRGPLEVKFMTFGSQFNTGRYQMSWYPIADGEQSLAQCQNSVFVTGDVCATPVTLTLPFTSTTWRKSTRDPYGYLMWHVVNRLTVNSSAPSNIDCTVLLRVGKDFQFTAPLYGNLQMATNNQ
.............................................................................................................................................................................................................................................
>B2ZU84_A
KFLKDREVSYVHRLDVYLDKFLTKVVLGSDKRFYMFEITEMFGSVAIIEVFRREKDFIAGSKLTFNIPRTEHPNTVTIHTWEYMTGYESLFKGKGLKSGGMRPVS
.........................................................................................................
>B2ZXM0_A
MSQMNKLIPQLQLAGKRGPTEEQVAHRAEQRLGRRSAIWLSLLTRR
..............................................
>B2ZXM1_A
MPHERQLKRLNSAIKKVKVAVANGYPQGTKRHVVACLNELTTIREGVYLKEASKEDVVLDVAVRSVAALQQMVQKAETPKTEVVSTDSDTRADVRGHGPGPRPDEGQLSGYRTACPERAARRGDSRSHHPDRSRTGGRQAQGAGLQRAGHGRVPCDPRSVGTGRQSQGSGGYERRQSS
..................................................................................................................................................................................
>B2ZXM2_A
MWPCARSLLFSRWSRRLKRPRPKWCPRTATREQMYADMVQVLGQMKDNYQGTALHALKEQHVVVTRAPIIPIAPGLEAVKLKAQGFNVQDMGGYPVIHDQLVLGVSRKAVEATNGGKAPKPDSFFKMAASLKRQLEKRMKQKLVFVDEKSHGAHGGSWFWLMKERDADQLARAFPSKQIKIQRFGFAF
............................................................................................................................................................................................
>B2ZXM3_A
MVAHTLMVSGVVVALIGLIGGSSATPNTWDCDSRGRRHTATGLLRRNRGPLSHS
HHHHHHHHHHHHHHHHHHHH..................................
>B2ZXM4_A
MAPVHCRGPGLGVPEVDMNPHLMLVLQALVSSCVGLTFALVMAIVHDRGKLDVGTCLILTVFVSVVSTAALFSL
SSSSSSSSSSSSSSSS.....hhhhhhhhhhhhhhhhhhhhhhhh.......HHHHHHHHHHHHHHHHHHHHH.
>B2ZXM5_A
MIAALLCIVVHITIRHLADAPTEPRAVAVINICVTILAIWVIYLC
hhhhhhhhhhhhhhhh........HHHHHHHHHHHHHHHHHHHHH
>B2ZXM6_A
MLVNQLIVLPTQDTLAYLNRVFDGCSFDIDWSQSFVEVNSSVQPMEADPTRKYTAVAGTMNVYYDSATGDNSLLLPLVSDELVERCAELRVDAPSAFYGNAYFPFLVVKRNYAPRRAHRRYFITSIADVLYADRYPLTFDAELVLPRTFETVPDMDYYVTRQVG
....................................................................................................................................................................
>B2ZXM8_A
MGDLYAVHLTSGQVVLTRITAINEQQGTLTMGKPMEFFIQPGPNGRAAVSFIPFLSHGIFPVLDTLDYPSDHVLLVRAAPQQLENGYIEATGGVAVARSSLVLPH
.........................................................................................................
>B2ZXN1_A
MATDDLQTRQAAFAKTFNLSLDDYLFIVSNNSLETITTLLELLRPQTFRSPIRENAAAKLRRWLDNKLVSTPPLTRAELESLTPSWPITWKLPT
..............................................................................................
>B2ZXN2_A
MAHHMEATHMTIVIVKGKGRATAHASKPAPITMDFTKVKNHPIQSFAVDHAVANGLLPTEEQTVTCLQCGAQAPASNPIPPCGH
....................................................................................
>B2ZXN3_A
MCCERSVRRNLFRRSCIRRILRLSLHRNSVNAIAIMTQQTLDPTSILSMSSADSLEYRREPKSFRDDPPTREEAEAGIVDYSTSGLYISKAMRELDEAIPGGQAQRAAAAFHLLEAAVPMLRAYLMARGVLKHPAETTAPGV
..............................................................................................................................................
>B2ZXN4_A
MLRHRNVKGPLTRSVVQRSEVPVDVRTVFVQQDGLQFYVSVGRLYSASFLDFEAYTVTYHGTETLVFTIAPHQDHWTVLLPHGVVNRHGGAVQRFMSLRIQQPTAQDAFVSLTEYVRRTRILF
...........................................................................................................................
>B2ZXN5_A
MNEFNHLLVQDREGVWAMVVNAKPFRIGKGYSNFAPTLLAEALRVKNLTTGAVIKDRTPEKPWPDPFSVPVASPVMVPKFPMFSSRIGYEADNGFGLGTGKLYR
........................................................................................................
>B2ZXN6_A
MTTTNINEKFSALFRAEVKRVRKARRLKQEDVARMGGLSREAYLRFENGTSDMRISSLDAVLKGLGVEMEFYLLATGEAPAPTTSVAIGNMAQSLSNEPPHAGPGSGERSTGLSDAD
.....................................................................................................................
>B2ZXN7_A
MPTNNEAEALCHLRALVALIDHDFNLTCGAFLLDLSPEAVVALGPLDRTAHAAATFLRSLPNPALSR
...................................................................
>B2ZXN8_A
MATFITQLRKQHPGLSMQKAFGNNVRISRGSKVALVSVFSNSVEFSSYNGRFGDQELKHRERVRDPEALRTLITEFFGPSPASQIKRLKARNAKIKDLLVKYRDWNASGGGYTGRIDRLRQQLRTNKILLRGLRAK
........................................................................................................................................
>B2ZXN9_A
MFIPRAQFAARTSGLYFQGADSENDEVVISCYLPVQEVAKQFGLEALDNVIDYGFCRLRVNELSFVEFATSLRSLRRTIRSLRAWLKSVESTAEENQKESLFKVELSGIRSLRRQQKFEQKAVLAGLRRTALGLGFCNSSFTDPCIAVIFPIEKETVMKTAIVLSTVVASIALYANTGHALSPAVDPEPAISYSLLVYGASAHMDKVGHIDNRTFRPTGNRKLNAVNPGSGFGKRSAMAGWSVPVRTRTRSTNRGYMAYGGYRFKFGDEKGWNANVALKAGYLHGSNRHGLMALPTVGVGYKNVSLEFSAFPYHTDDKGGKGIVVATWLRYQF
...............................................................................................................................................................................................BBBBBBBBB............................bbbbb...BBBBB..............bbbbbbbbb.........BBBBBBBBB........bbbbbbbbbb...BBBBBBBB............bbbbbbbb..
>B2ZXP0_A
MTLDGGVMTLNQQLKKLIDQHGAANVALAFDALKPAVLTHTLSRDAYKIGKFSRKALRGSARGEEDVRFLFVKRTNIIGTLSRSMVVIPSNAEWVSEVNYSLGDNPEVFALGVGHVWISYPDSHVVFTDESLPTLYMRDTEEELNQLNKTYTPKQWVKLIETYGLNERPKGFFI
..............................................................................................................................................................................
>B2ZXP1_A
MAASSCCRGCSNRCISSSSIQASGRNASSTVRWTASVAIHGRATFPPFSRTLKMPEISRYGGPRITRQQAQERCDRVGTIVSYRSRRTNEFFFAAQHLYSHHEHAAEYGFVPCTTCIPLRVAPRPGLEDGYVHNVEQYIALFHPDAVEIDPAEKYGWGAESKEAT
.....................................................................................................................................................................
>B2ZXP3_A
MKRILCLFTGHRWGGWRNITHKTLVPGLHSTVVLRSRCCERCGRLQTDLVSYKDHGKS
..........................................................
>B2ZXP4_A
MAKAKEAVKPYNMVLVRESVQGCDEGYVVVAYRSDPTNKVRRRDLPATMYFGSGPSLSVTPKPGHESFMLDTTGKHKSWIDKEELKAEGYSPSEAFVYYRRVPLTKEEQAMVDLFDEILARATLPVDLKERITAYLKEIQEGTVDDPVVSI
.......................................................................................................................................................
>B2ZXP5_A
MNQDTQDLIKKRDAKLTRLKFTPSAAPRTLVDGWFADITKQQVFDRVVAFLVLQGKQSRGTESGVPYCMYRGTSKSMCAAGCLLPDAFYDRKAQEGVDFYGVLRRIERSTIPGARDWVKMVLPFRDLIQKLQEAHDAFNRKVSAHPDFLSAFLHEAALLAQAYDLQMDPFMYRQLLDA
..................................................................................................................................................................................
>B2ZXP6_A
MCLPFLHKWTKWEVKSRASLQMDILNEQGKRFTHTVPEGIAHQERVCQRCGRLQIRITTAKL
..............................................................
>B2ZXP7_A
MDIVLLQPHTVEFVPTPFQFAGYQKGAQDWLKQWTVPNNFKSVITKNSKYLNLDIEAVVNAWFHQLNADARHAIGYMLPPEVRETYEFTKDFIFRYKVLKLEWGQQFWLADGVIHTAAFTKPTQ
............................................................................................................................
>B2ZXP8_A
MFTAEQARSTYLENCQRQADEHLEKIGQLIEKLSVDRLTTACDLEANLHVRERVVQGLQEAGYHVTCTGINEPLTERDVSDQLPVEEVETYELTISW
.................................................................................................
>B2ZXP9_A
MDNQPSQISVADMLEIGMTEVQRNFNAIIGGLKEFNQSGLAVAATARALQELHALAAQQKQLEAQIKALRKVWEATEDWLDSREKPATPTEVADGALATVDDSIAEFNNHLMMVLAQAAKE
.........................................................................................................................
>B2ZXQ0_A
MDHFQKELQQIRDGIDERIREFGHTFVGVFPTAEDPTPVTPFMYTVGLTAKGWPEIIATGNLSVRAMQWCLGAVVSTMEKEGADFRTGIRHDLFNFKCELRWVTSEELRMEYAVHATRLYGDNVRVLQLVWTDDQNRLPDEPGYDAQRFIQQVFPATDQ
...............................................................................................................................................................
>B2ZXQ1_A
MQGFSIEKKPPHTALMSVTYWSAFMIDVLCVRDAASYGDWL
.........................................
>B2ZXQ2_A
MRRLLLYGEALHQGQWIGDPSLDPTVVYRCERASGARPEGCYRTACHQFRAVSQVTQEAHHHSMMDLDDLTFVPGFVLGIVIGLAAGLLLCGYHAITTF
.......................................................................HHHHHHHHHHHHHHHHHHHHH.......
>B2ZXQ3_A
MEKPCTKASGSEIRRWIQQSSIVVNGQVVRDPKAVIALPVTSFVLFPKSPKKRITIL
.........................................................
>B2ZXQ5_A
MTVEYLIPRSLTYVERDCQPLGLARALKALSHEFDPPTARIADENASRLAAELGFFEMKEPTPSARLDCIRLMRERVAVYLKKRFEHLMPEPMCATYDWAADMELVLMRSYKPEIGRCTPMARTVNMSVLEVEEKEALAAPRPPLVSGINSTFQPLTKKAYTRSQYAHGDCRVAEVLNDVRACIPIPDIQFFIVVRTVQTADVLAWACTQFMPDELVLTLTGTTSSDERQRSIEAFNNGHCKVLIATFHMLQGFRFAKRPAIAVSSTAPCYEEDANQILGRLNADTPVVHTNLAVWRIHTNLAVWRIQDHEDRQHCAQED
................................................................................................................................................................................................................................................................................................................................
>B2ZXQ6_A
MALTYEELLHMKHTLDTTRDDDRGHHYLPEKYSQDLSKCINLVNRELRALKKVKDLQAIGRAKLGVAK
....................................................................
>B2ZXQ7_A
MQFPYLNTCARVMICDFIMGCRDYEKLSQIQREQVDRAAQVAVENLSQFFPASRIKSTERWLRKQYDEQPEDLIAMSIGDDITSEGDMGITYEHDDFIVTVPRRHDEVLSELGEIVGA
......................................................................................................................
>B2ZXQ9_A
MSTLEYAKHLALEHAPDAYNFMMLQAQHMNPYHNSDHCLLVGYHAWAAASYDHASYALRKMALVAGLLHDIGHSGGQHADVSNVGYALERISKELRSERGSTLVLSNYQNVVKEAIRCTMYDAVQKKFPVEPSHDLGRWLRDADLCMIYTPEGRRLLDGLALEVTPADRHPLQWTAHMAGEWVAQNEVFLLRQTMFSPYGKDLRNDHISAATRAYLYESADRVAREWNQPVASVRVDLFQAFATKKEAMSAEWRAALNAATSFGDQNDQA
..............................................................................................................................................................................................................................................................................
>B2ZXR0_A
MIKRDIYCDHCKALIGEDRGQGFADNPTEHFKMELTAKDQQALAQIPGVELSISHQTGRSGRRFGSMWATADFCSMKCMRAHLQRAFPGLFTMEVVK
.................................................................................................
>B2ZXR1_A
MTSRTFDIRCNGCRKYLYSLGYHEQFTQEHADAQCDTCRRKQGVVSDVARRLEAARTEATQATVLKKEEAWRLILDWAQAVNRAVASDDYVVRYHDLVLTVPLTITEQREIFFELLNEDDSTSITYVVYNHAEWEPGTSLEAMRSEWFNDFKLFQSGDWNAV
..................................................................................................................................................................
>B2ZXR2_A
MALGSAADLADWSGRLHPAGVLAVLRRLVPAHAAASCRFWRWQMSLKSKARAQKQRESVARQKQLDKEATERRWQELLKQQGGFTRPGTTPKVTTKPRQRIETRSFPFQPATYVPHGEQQAKKPVYDEAMQERNKAAIEDYNQRIRPRIGQVYPKGSDQQYLTDSDLQDMQKGLLRRRS
...................................................................................................................................................................................
>B2ZXR4_A
MAQLTKTQLSQLVAQGRCDESFTWQETPTSPLVTFNVTKMRQAAISSKKQPVTMELPPDFLSWLSNSRDIDMDRVQDATLDVEDPALVVDYGDSMLLIDGAHRAVRRVTVLHLNTLVAYVFAESEAIMADSKEDIVLHDLWGDSRFFDRLREE
.........................................................................................................................................................
>B2ZXR8_A
MATSTFTKIKKKAVKTPAQNVDQSRRLLHLMHRYKMLEQELCTMLDSPIELELELVVNKQDEWCTTHGADMSGDLDPSWKVVGFRLTYPDPTYDKREPGNLPYAKTSTLINASSQDSLFEAVEADLRILQNLGVQAKSERREKERLLKKLKSSFKEDELKTMGIRV
......................................................................................................................................................................
>B2ZXS0_A
MVDSNLIQTLGNPFPATAWDPGHPDTYLFYEGPLLWRHTLPDGRTGFVHWADRVKKPRTVAADSASDMEEYDQYNFYMFQDRREFEELLTQARLGRPLIQIFAKCLAVYQFLTLSNDTTVRSVKLLEFPEVDPATLPAPDANIKEES
...................................................................................................................................................
>B2ZXS1_A
MIKWLKSLFNRGKKAPAPPPQPEVRPYYNSVDWLNDLSEAFSKQQAREQSPTGRIVSSAPNTQRVGPRTEEAARIRRSFVPSPVPASSESETIAQDAAYYAATGFRWPFTTMPVNEGGGTFHGSGASSYDVPSAAPAPEQCTRDDVSRYTDYSSPSPSPSPSCDSSSSSSSSSSSSYDSPPSSTDTSW
............................................................................................................................................................................................
>B2ZXS4_A
MDKEEFVKRWSWIDPMLDSNKLTYRLGVERHGEHYAVRGACHKLLPYLTPCHSQYLEHTDGHDWELYRASHRGTVDGVEYLWGMFVEGLGMFNVMVPVELARPLTAAEREAWSKVKLGMYGSHSGKLSYTMPSGVTV
.........................................................................................................................................
>B2ZXS5_A
MPEMAVACKGRVLRIYNTRFDPLFVAGAPRFALALLAFGSMGLALGEATNATTCALVGPTAPVLIARCLATFHSPAHCLLLELKIIESRCSDVVRT
................................................................................................
>B2ZXS6_A
MHATAISGIMAAASSTLVTHSYRKGAPMQSQISRELRATLAQCTAELIRSVIGTNRSYSNADLAARRLRAAQHLWTFLRTAHTLHHVEQALHSASRTLTHPLDAPALQRIQQVVSSQFKVDLL
...........................................................................................................................
>B2ZXS7_A
MARSPSENVELCLQSLVENAPGCLLHPAFHERLGFKGLYVRDLLRDGSRGYATVQGTIFLGARSTVKFRTPSPYSVPGGKSDMSPTGVLSHEFGHILQFALAGARRNDLLQEQRAIYTDDRRNGITGYGRSHWQEDFAEAHRLYLLNPDLLRTLSVERLKLVERCYRAVLGCLPRHKQFSVVRRQRASLLGNMLRSPS
......................................................................................................................................................................................................
>B2ZXS8_A
MLSRCSWLSATSQAVFCRTPPAGVAAGQHASESIMKLNQVAQGQQFLKSCDIRANFFAAIRDPEAPTREVLVFRTHLTVEVVVARLAAYMHVKRVDLDGGDRMVHVRLPAGGTGRIHVQRTPSFTRIRFLEQ
....................................................................................................................................
>B2ZXS9_A
MMLDFHSIQTSDRVRARLGLRPEFRTDLLAEGALDAPSRLPAGSTERIDWSPTEVFSTTSVTFCYYRRG
.....................................................................
>B2ZXT0_A
MTEQPDLYTEFMDAFRAFTGAFDTPIARRRQSNELAEDARERLRQFAQRFTTLRNQLGPFTEAELRLSAVREALRAMTEEERTEVYRDYCYHCGTYQADHIRGCQCWNDE
..............................................................................................................
>B2ZXT1_A
MTKVDWDFLKSQLESIFTCPSTGFGTPIEWTGIARPDRFSVPPHHMRWWCTVALKAIVRQVWDKPDHWAVVRVADGEVRRVLSMPRTVLCTARHLYIQQWLETHYSRPRDLSPISYEQACAGASTLLQTADRKSDIVFTDTMLLGTFRQQPSVEDSELYDLRLALTPAVLEYAGHALRNCLREDYEAYFKGRHVLILTQHQSSTVLGVSHTHKDLSLFDEVSLSMCLFWQRPRGWKNVLCPITMPERLDVVLNHPLPAGPCMGDRIRCIQYFDLRKSTEVMVVQSRRRRAVRRLAPLLQGLDSATDLICGQPTVLPELQSQSRIHRQGAREPLVVNYVYPHQQQVVASISQRSGGIPSGEMLVTGSRVGRTVLSMTEEQRRRVLGLSVDRSPMEARLPAPNPTPDQDLVQDIHQTVARWNHLRDYTILMMDEAPRPRRPRTNNSQS
..............................................................................................................................................................................................................................................................................................................................................................................................................................................................
>B2ZXT3_A
MNTEPKTRALMERALRKCDVRKMRRALNIAQKRYTAQGEWVSAGAARLAASRVSHQIRRLRRLMAEAKADGLNVDLSIEDVTVNMSLTDVG
...........................................................................................
>B2ZXT4_A
MNLFWLDLDPRISARHACDQHNNKMLIEHAQMICTVLHALGYRRLPMKSLGMGKELLQWVYEDFANFAYLHDLSFYYFQEYCARHGKDQHHAWRKIVLAVDRCGGMRAIRREFRRQGRDASRDVRYYVNTEHNAPLWACITVPPLYMPDEFKYRLVGDTQRRLRAVVRSYRRFYTLSKSRFARYYHSAPPPYMRGACKTKTKNRS
.............................................................................................................................................................................................................
>B2ZXT7_A
MHLVMTIEELEALVPTPSIAWDIAGIDPYKRSQVPDTQEFNIDLRTLYMHGIARMAIVPLVVEGADTLAYTLQDRS
............................................................................
>B2ZXT8_A
MKKMQLRQVEAPPTFPVIRVSRAFDLEVTIEVELATRISKTSVWLWTGLQEVKRARITRDRQYFDAEVEGPAAHALIQSWIIAWQQELDAARAKSKALASSLQAFKTRGYKIQGL
...................................................................................................................
>B2ZXT9_A
MSMYTQFWVGCRLKADTPATMVALIKDLIGDNRLKSKPNGFAEEMARSPEGARYLSDHRHFYLGHPVHFGSGAEWLLEEAIKDHDPEATDWDFHTLDDGTHFLLIGTVVPNYQGVLEKFLAWIGPWIVEPVGTEIGQCLYEEYQKPSPVVVGEELKTGTRSRDEGGWWWPQ
...........................................................................................................................................................................
>B2ZXU1_A
MRNRGLRSPLSIGASFMNNITATDLFLGCGGFAALLLLLYVISSTIAECHLDRFLTAYNSRLRALYSVGFYKNRSVFRIEGSQVLIETASPLKMFFIVRRLYSGQLSRHALEMLSDTPFSKLPS
SSSSSSSSSSSSSS.......hhhhhhhhhhhhhhhhhhhhhh.................................................................................
>B2ZXU3_A
MTRTPQFQGGMLVPTGELKVVDATVERVSRLDGQINATVIFEDELGIRFKIRGYGGGSIAAELRPLEWPTDVQGRYHFKGDRESWGSRARYAATASSKDEALAKIKARHKYEDVNRLTLTAITKPTDEDVTYG
.....................................................................................................................................
>B2ZXU4_A
MAEQNEVTTVNFQNYSVIDRSRISQLRWFARKNFQTGVHEPKVLQAGYPCTVFKDGKQVSVSTMWEDIPTVFED
..........................................................................
>B2ZXU5_A
MEKLKVNGLSPLQTLVAIGAGLGVNILAPLQNLPSKFKERPARKQTAEDRKRLEAAAAKRERKARKLMGPRNDQTK
............................................................................
>B2ZXU7_A
MECDMEEKTQTQYLYWEEAGLAGDYVHMHIVNVPDHVPGRAYQQLMSLSAFDRRLWSHTQSYDPKTGAFLGYRNQGDVHFQMECVENSKPGATRVVEKLYRLWAGNPDMRATLLMLPRTVHASVWDFYKHIEYDWRTATLRGRKLQQ
...................................................................................................................................................
>B2ZXU8_A
MKDEDILLYIIAERDSLYSDLKALHRVRVDPAVKGGEYRQILSLEALRRRMYAHTQLMKQVNGTCQIVAHRNEKDPYFSIREWGRGASYTWDIFMKDRAQQFLQKSPTWKKVQQYDHADVWQFFAHIDYDHKKGTLKGIRLKS
...............................................................................................................................................
>B2ZXU9_A
MTIITPLQKEFAELMVSVLDEPSAEQRYKLALDAISRWSVMDFPEKAGYMGTIATVALNPVKFMSAQERFILALGKLEGKA
.................................................................................
>B2ZXV0_A
MTPGQARRIYRYLAMRTRTRDGRRVRIVTGLRLFLHLRVPFAVIRSAEFDNIDNVSSFGPAVDKKLSDRTYARYNVYMAIGAQYRVTIGGRGGRGLGGRKKVAVAPRFVMHRDRPLRKGCNLPRRK
..............................................................................................................................
>B2ZXV1_A
MMSMSDKMEPKLPESWAELLELVQKLGAPATPPIIGPRTQPFPFVSPQPYVGPNTQIIGTCSLCGGPVTLPMIWGSVVPPTPTCAACGALPAKGFGPVIDMRPGPAIKYTTTSNSVDPTKDQQ
...........................................................................................................................
>B2ZXV4_A
MLACGLAHAAPDNVFGAGASCFVPLSSDQAVRYVNAAQVRSVYVENNSTKLVVVMDWVGTSVVQQDYSILYPSAAEAWAGMLAFLKRVDSCARR
SSSSSSSSSS....................................................................................
>B2ZXV5_A
MCEALMSKVIVYKDMRVGHGELHTLLTERDKAEGKKRQEIQVQIDKLVARLDADFYKHVPRDFFERLNLPCTTANDAS
..............................................................................
>B2ZXV7_A
MPGLWHNGSHSSTRSTLPSKRSQYANPRTIYREAGMRNVREDQADNSYTPEAGGLAVYVNGFYTVWELEEKLRCLKEANALYAEASK
.......................................................................................
>B2ZXV8_A
MKIRHIDIELEAYELDQFFQLCEANDLRHERLWGVEPHACYRVYVPHTDFAPQALQNALETLFG
................................................................
>B2ZXV9_A
MDHQILLLVAAVVGAGLAFRVLGAIVKTAVVLGLLLCIITALNPVWGQMAVDLTHSALQLVVDRIQRVV
....hhhhhhhhhhhhhh.......HHHHHHHHHHHHHHHHH...........................
>B2ZXW0_A
MQTLIPKKKLDFWIKNDVNVLLSGKHGIGKTHIVMDVARRHGLKLQYYSCATMDPWVDFIGVPRTRSGTLASGKKYQYLDLIRPKVWATDQVEMLFLDEMTRADPKVQNAILELTQFKSINGKKFKNLRCVWAAINPAPEDTGDVAYHVEPLDPALESRFQVRIQLPFEPALDYMTRKFGAQIGAAACAWWEQLPEKAKNAFPPRSMDYAITYVKKGGAAEDVIPSAVSRGGFMDMLNNAAAAQASGVSPSAVVLATTGKGPLDRALLVTLRNTNSVVTAFNAVTALRAASDEEISTLIRSTLELPPVRVNNLLLALGASLESHRTNKLFGYMQKSMQAQNKPAKSPFKKPAVKAMKQGVDHADRWSMFVGKLKAMNGYFDPDTGDLSGIQWDQRKPSTNIPGTAQNILNSAPKAAATP
...................................................................................................................................................................................................................................................................................................................................................................................................................................
>B2ZXW2_A
MVEREWLVATLKQDFLRLKQGTTVVICQSAIVHADVRQTWWMLEPYSRTAYQVSEQFFGRRLLALCRVERVSRNPEQCTQRLKECLKGTPFDPKNASHIAALRARSKA
............................................................................................................
>B2ZXW3_A
MTTDKVLRSLKSLEDPYAKVLLVDSDGRAATVDAAALNGRLPSCSGAMVLGTNIVLRALPKNADFPTGPLPEARPIYAQTKYAVQEFSEHDALIWKIGFQADNGFCVPDRNVLRQGYTLLPQWDAEAKILIQTEARVWPHASK
...............................................................................................................................................
>B2ZXW4_A
MATRIEVSDHKSIRIEAVEMRGQQYISLRQMYSTKRDPTWKPGRQGMMLEVGEQKANIAGRVSRVITKLLEDPDTVFRVLDPGTGDEQQEEKPVSGKKKVGSKSVKRKTKE
...............................................................................................................
>B2ZXW6_A
MPLPSHHDDPPKWYERVILIGAAVLLIGGFLHTATVNGTPVIQAIVGAMKL
.............HHHHHHHHHHHHHHHHHHHHHH................
>B2ZXW7_A
MNRRQRVIPESVEQALLIAFLAVVAIAAIVLAGVAAYNWHQKKVYLTTHECLQISEMKTGRTLGCGKGCVRDELVHLYECRDGTMLDLDGVMFTKRESK
SSSSSSSS...HHHHHHHHHHHHHHHHHHHHHHHH................................................................
>B2ZXW8_A
MTTQREPLKPCPFCSGIPTLEEKPNSGVGMWTGGLPPVVERTVTIRCDSCGIPHLYRSTEVKLHASESEARAFIYTQAATVWNLRPTPNAQLTVSVFPIATRPEDGQYIFYWFEPFGTWHAGRYDKASDSVYGRSGFTSVIPEVPFWMPEFEPQATPNAVNDVTLYRELLACAYQLAGLVGAPVKWLDALSNGAEGKLEREVINQLLPITQDQLDPNSFVKSEDQ
.................................................................................................................................................................................................................................
>B2ZXW9_A
MKFRIVLSALLLVLLIMLYAVFHKSSVDDSTAPDPVSQSSDSGSSSSSGGGQYSGLGK
.HHHHHHHHHHHHHHHHHHHH.....................................
>B2ZXX1_A
MLTEKAPITADLALRIEHWLGIMHGGRARMWLEMQMDYDLQVAQASPPTGVLKAPV
........................................................
>B2ZXX3_A
MDLSQQELAILASFVFLPLPKRAVGRRGAEVAQVARPVFAKLFQKYVKGRFALQVTITCKKLVRRGLLYQSGTVEPEVRQPVRMQKAKCAPSPIQSPVFALTESGLWFVLSQCDQSQLCTARQAISAWKHWYHAYEDEPGFQSFQHFAFGAA
........................................................................................................................................................
>B2ZXX5_A
MNFDTYQQVVGRLAGEFGATGLPDHQYFQWAIARMNEIYSLPINRYPTLDHLNESPLDRIVKFAKTLQDEVDEGYEIAAALAVRLNVIESPTSGWSREDVHHVLVRAHAEVAGERVLDEKTQTKLVNVLHKAIHTPQHDDGTTELDRQILVMIADWLGDVNVYVRSEALKFGIPVEAVHAPIMGSNFTKLDENNEPIKNAMGKVEKGPNFVPPEAHIYATLFESASLSDQLDVETQKHTERLTTAMMGFADPMGEVLDAQTDEDQEDEDDGADFDY
....................................................................................................................................................................................................................................................................................
>B2ZXX7_A
MKINSAFRLLVTSHKQDEVWKNGVRGYHNAAGAVILALDTGRILLQLRAADSDTPNTYGQFGGSLDNNEDVNDGLRREIREETGYAGPLKIRPLTPFRDPAKGFVYYNNLAVVPKEFVFAPPAEFAKESGGHLWFDPRAAWPAPRHPGLDWLIEEGSLYKALAYFLG
.......................................................................................................................................................................
>B2ZXX9_A
MTSGPSPISAFSEDRMKYSVKGAVERLRVTAEYLPQEAVGKSAAAIAKIMEPHLKKVGIELDKPAPFKDDKAAIYSVKSSKIKPGETAYIWFHAKARGGRGINKERNLSAGFGVRNEAGENVSRAYVHNGLPLLFIAAISYEDLGGLYEDYLK
.........................................................................................................................................................
>B2ZXY0_A
MRSIMPTSKIKKDSREGKGSVKSLEKKWDEAGEKTPSDVDNPYAYQMSIYKNMTHQASTMNVTAAVQRLAATEVTAAPKFPHLEKLVGKPGAVQEAYDDLCDLDHESNAKKMFAAAEKWAASPKAHVWNQLKNEDPEEWSAADMPEDVMDVMGYFHRHAKFMQ
...................................................................................................................................................................
>B2ZXY3_A
MWDRCTKILTSNTDTMGMHHTTALKMQNWQERTSVAGAKEWAWIQIKEAMAAHKFPEACRTLWADSSVTVFINARRSVKITVRGEVFIEQRLNSFEFKSEKQKPPHFEEALALFTSLLPIAKTAS
.............................................................................................................................
>B2ZXY5_A
MISISAALLRLASTEVQAGSPSAAINAMEYVEQTVRKAGLAVQDIDHRDTTHIAMTISGQFVPVLNALTKAGFVPDRTQKKGSFYKRQGMGTIRVTAGVSFRETIVICLG
..............................................................................................................
>B2ZXY8_A
MLPPSPIYVPLKRINMSFDFSKIKEAARAAGYLLSEGEHILAEDFQHLEHWAFSHFGLSRQDLHYGLAYPGLLPKNFPGQPGAEQAPAPVAAPIPEPTNVEAPAAEQAPDTPQAPEATPEPAAEQAPTPEAAPQEPAAEQPPVQEQAPQEQPAAEQPAAEQAPAAEQPAQDAAQ
..............................................................................................................................................................................
>B2ZXY9_A
MGTKALGNRGSYFMSGADGIGGVAVPDPSVGWTAVVSEGSDVVHLGASDCAAPNGGVRVGWSFQASAGVQIDISCGPRAKAASNDPNQNQGVVWDTTTVGALSANTIKTITSPFTAIRITFTGAAEVYICSR
....................................................................................................................................
>B2ZXZ0_A
MAKVPQAFTQAKRAQVRKPQVASETSMEDAILTRQVNTYQQSIETKDAEHDQTLLHGLDFTTWLPFAAKTYRISPRIEDYILVTTVICPSEIPNRNGIAFPTSELVTFQPPPMNRMVYKAWAGCPVHLEHDNEVHERAYGVILDTSFHKVEGYGGGSIWKVMGLLAIDKQKNPDIAQEVLQGSIDTYSMGALVDYFTCGYCGAENTGRNRCSHITSIKDVNFNLHKDWNGKSHLSFLNAHGIQPIECSIVRDPAWAPALSDAVREW
..........................................................................................................................................................................................................................................................................
>B2ZXZ1_A
MGSCTQRRREGVVMYEIKAAVDRLKATEVVAGYSGTKVGDLNKYVRALNPKVKPIGNSGMGGGGRAGEAACLVSAEDALDLVNALIKDGWTGRRTSKRAGPPGREATKYEYMIYRPKDDLPGLPYITVSKPASDGKCRIRLSQETAAAIRSRRNSKFMFNPVKRYK
......................................................................................................................................................................
>B2ZXZ5_A
MKYNRALDFLMTAAVKYAQGKPELAAKCMHKASLEPSFAHAIRILEASNAQAYQAQVTANAEAKAKVEAEAKEDEELEGLVGDADDMEDEEEAEEEVEAASEPEGEPGEVEDEALEIEEAEEAPHEKFAKLLASMKKPAKATAAATPAVAKKPVAAAKRAAK
..................................................................................................................................................................
>B2ZXZ7_A
MEQASIATSVNLIVGIQLKESAMALVRNVGKMPLHVGIIQEDGSKTTIRVMPSISRSVSLPPGSQIDPVWLALEGKDLRVFDDPKPVTATNDAPDVPTETDKE
.......................................................................................................
>B2ZXZ9_A
MADESEVFKPKSYGEQNWKTIEKRQEIKEPSESTKPVGTGGKQGSNQYQTQSAHSPGARELLPQNDAQYASDQASMRPESTKRESLYDETAVKSGPSRFLTEAEIRARGGRVLAEQALEQALKTMASKGGVSDATGNPNANLDGGMAASDPQPNAQRVLNGSRLGTEDDSLTKDQENYGTGSNMDRGAGTSTPRPSRSVLPPLYDTDTSSSYARETNVNRNTTARDPEHIWDVSQLTTGAVHRLTATSTIDNEPDVGGGINMTGEEGSRHTCPGTITCTAAVQRLAKDVHDGDFDPAGRATGDRMITNDPKNTGYLNVHSSEVDADADPRLWNMANQPMGQAG
.......................................................................................................................................................................................................................................................................................................................................................
>B2ZY01_A
MCIAPNTTNTQTDMESIQALEVPKLRYLDDAVRFLADIKLHTTASGWKRVEFFYEKYRLLEAVEVQVSLQFPDRGGQVMGGLLTTLARLKLQAAEQLQMHLTALNEEAEANISPLASRFCLQLRSELLKMRGIGRFIASYLYRDGATFTHYIQLADVGRANHVYISCHLGEKRFIKLAHEFELPPYVAKDPGQAVVTVDDAVAAIRRLIKEEFGK
.......................................................................................................................................................................................................................
>B2ZY02_A
MSTVNFPFSVPVNYYTGTGISAQLFRSEFYTNLPVTTQHVVAVATTDTGTAPAGLYLFQGQTWQLAIPYDNLNDFIIAGVWSVH
....................................................................................
>B2ZY03_A
MKSGYLSTNTRISSFAQIQLYFPLVYSSLLNTQDTLTVVATQITTNSHAAATIGWSEYY
...........................................................
>B2ZY04_A
MTEEFMDTNTISITDYQMVNKRLARVVVAFTGNMQKEEVRDRIAERFDNLATVVPNSFQAW
.............................................................
>B2ZY06_A
MKANVAVGFLRANKEVRVVTEKEVRASYRTLASNIMMDNRDRSLWEVKEGDGGKYLARHGHEDLSELVSAKVHHRQDIPKVHHIATAAAVAGEFATFVSKTGEVEHGFVLQANATHAKVLPISTRVPEVVANVQITQLSRVPVRKSVHAQIVKAGIISAEEKAKSKEYYEKLYGYDADYLAQVINEIETTTFV
.................................................................................................................................................................................................
>B2ZY07_A
MAILTELLKKAKEWDEEGPHADTERPIQSEFLEWLISMQDLLLKALGKKPTDPLPHGVFEFLIIMWAASAKNALHCLHQGLAVRDGDGMPVDKRYYSLQELISEAQCMMNPEEEAEILEEVLLDLPYEEDNEDSDDDDEVIDVISTLDEEEHSGPICGDCGACAKHCTCDDEDEQTVPRILH
......................................................................................................................................................................................
>B2ZY08_A
MPYFKIKPSAAVVAYFPLLLKHEYWYGTRDANGAVTLMDVAGSEPLPAGYLNLVIAPGDVEDEVPMLPKKE
.......................................................................
>B2ZY10_A
MNWIVDMNRCTGRGLLTAKDGEPIEAQLSMVFDRTPNGELIQSHVVAEPPPVNSNTDQ
..........................................................
>B2ZY12_A
MTPTLKINNFQLTAADYKHVEEGGQHTITLYTDDRTGPDVTGTGPTFELAVANLNGKMPDTLQVEIHIPI
......................................................................
>B2ZY13_A
MITIHARESFFIPKKAIPNAVQEDLVHSFTHYFFNEKACNECEFKQDRLQSETKITPTCEECAAFQGGARLCETVKIGKKRYLKTPTGNWSALSKVLDREGVEYKVKSHFPDVPMERRIRFTGRYKGKYQEEAVQAIIEKRRGVIKAPPRSGKTVMGAAAICKIGKKTMILASQREWLLGFKETFVGSKTQEALTTCRPSQIGIAKRLADFEKYDICLVTVQTFYSEAGQKLLRAVRDMFSVVMVDEIHTGAAPQYASILNKLNCRWKIGLSGTPDRKDGRYVLMRDIMGPVIYEAKIERLRPEVRLVRTGYTRPSKGQVMWTRMVSGLEKDPARLKLIAKWAIKDAKNGHMVLIPFAQITPIKALVMAINKMAGKTIAQPFFGGLKKDQRDKFLQQARTYRIKILVGNIKLLSTGTNIPRASALYEVTPSSNLPNANQRFSRVLTPFDGKPQPIIRLFLDDVQIRRACMRTEFWQVLKPVFKPIISRVDEQTLKDYLAGKDQKMKVEL
.............................................................................................................................................................................................................................................................................................................................................................................................................................................................................................................................
>B2ZY14_A
MQKHFLIRTDVQGTSYTLLAFSVLGAISVRSTADLSAYDKAVITGHSFMPSAALADLVEYIQDLTTYKRTVVATQDVALRLMLDLQAVMREQPALLDPYTLRLEVSTATETSTNVMGFDKLLIQALDLNTIREATQVTLTVKKA
................................................................................................................................................
>B2ZY16_A
MEQRMELSLVAVPTLFYALGEGFALFKEVTDPCTVIVDQPIPLNGCMFDAFWLRRVVDNERVGYWFRSQFHTVNRGTFVVAHLNSQAGKAANVEVMLKTDHLIIYNYPNKGTLLLCPQANQRVQEIFEEQ
..................................................................................................................................
>B2ZY19_A
MKKATDLFQTRDRVVGRRGANGTEQPQDQPYDSMQVDDELPIGMSRGNQSDHSVNDVVQPTIPVTGAIRRLQTTAASKYPPLRQPLPKEPPTYNIVGYHATPIDNWASIKAKGLAIGKSSPAAQDWVGKWSGKAVYFHLQFPSHELANGYDPDTGEPYTITIETKLHHGAEYFVPDEDAATNVDETPDVIRHKGSIAVGYPTPPGDFIRVHLVDTLAARAWAKANVKRWPVTFHKV
............................................................................................................................................................................................................................................
>B2ZY21_A
MNDFGSWLWELLRSLKWSDLPLLVACITGLWLLYRLQMARDSYDLRWLILDSKTRQPSIHKLGQLTALVVSTWAFVYQTNHNQLTDWLFIGYCGVWASSTLINSRISKDRLPNVNDGTAPSDGDPQAKDH
..................hhhhhhhhhhhhhhhhhh........................HHHHHHHHHHHHHHHHH..........hhhhhhhhhhhhhhh............................
>B2ZY23_A
MSQQINHTQAKAALTAAGFPVSAGSNWNNVDQGSWDQFAASAAYGKVAYDLYSTNYGFSFPVMPDAVANAAASGAYSATLGVTPLTATHAVAITNFAWNLVETNGPGTSYVWDFGDGTGTTTTSTATGPANHTYATAGSYTPKVTVTVGGVPHLISAAAPVVVS
....................................................................................................................................................................
>B2ZY24_A
MYARRVRSRARNGYGISSIRRDSYSTVNGMNTKAGWWELHRQVEKRSGGLCEARIAGVRCGKRGKDVHHIVKLSDGGTNSMANLIHLCEDCHDRRHNHMFRRRKK
.........................................................................................................
>B2ZY25_A
MTYNISAATKRLQGSLEVNANKLKTAKDVHRALSFYPGVVKDKGIMAELAEKGDAPAPKDAFVEVRGSHIVPKHLEHMHDLGIEIVSIEVLGSAHYELQVKFH
.......................................................................................................
>B2ZY26_A
MAYDITAAVSRLAGTKCAVFADAHSEAGIALKEIAKILGPHFLKDERPGEQVIIWRTSQFKAELSLNLDDDVLDFTFKDKGATAGFSAEGYNARTLFQDIRHNITQYRPTKKVPTDVQMVRDKFEHLQ
................................................................................................................................
>B2ZY27_A
MDQERLKQLIALFLEANPEPSDAQFHAFAESLGVDKETLEAVCYEMLGAEIQHEKDEGDDQQLEELVEGVSTHFPEGIEVEDFGVVQATARLRLTAAEIVEQEGGGQGEVGISEQQEVLQGEGDAETTDTDNLLLTDGAPVGDTTDDEMQDSALNDGAGPGDTGLGIDTQKALLLNDGAPALQLESAALRLTAGERPEVFGMPAYHLSKSSGTIDQLGQVADRKPEKITGIAVNTPKGTKKFYFYGSSSLTKKVGAFIKFKGMNGIVDVLGVIDKNGKVKTGQEGATYDRSDRRPYYVFK
............................................................................................................................................................................................................................................................................................................
>B2ZY28_A
MMRVEKALEAAGIECEVAGNSIQAPQARVPEVLRILKTLGLHYMGPQTRGNHTFNYNRTSKELGWIDYCPRRERIDFD
..............................................................................
>B2ZY31_A
MALAAFGIVDRAPLHVSQALRALNVSHSVVMRHGYRTAVTHVDMPVAEQPAWPVVVDGLRTFEKYVKARQGHLIFLVTDARAALSTTNISDVLWNDKMKKPFDAALAAALQQATTNISGWEYKKNDPSIMDYVNSATKPSWLNDLQTQLYRLKNYQQQKRVREVCIGYLAGITPKTTALRFLKANLKLQDILLLMQNPKAEELKAAVAASRLSSADIVSKATGIESFEIQYVLKSSQQIAAT
..................................................................................................................................................................................................................................................
>B2ZY33_A
MDFKNFDNDGIKSISKGTGRKPVVRADPDGAPTPAPKRKKACYIGVPAVFQLELACQQLSEAYGETCYLVGSSMDRPDWRDVDVVLILPDDDFAREFPGVNMTVPGAWEFDPKWLIHTIALSKWLGSLTGLPIDFKIQPRTAANNLHKGPRSAMGLKHVSK
.................................................................................................................................................................
>B2ZY34_A
MTQKVVDGVVRFGKLMNIFPPLENVVRVSVPDFDLALINVDYLMDNWADCSRAVDAHSGVVYGYAKGRGPTAEVYLERWFFNKISKAKNIYGL
.............................................................................................
>B2ZY36_A
MRRRWARSTVEVEVVDLSPLVPSQFLKQWPEAVHKEKAIGSWYPSAGGPVDSVVHAGPEEMIDLQISFDGIKKEHSSQS
...............................................................................
>B2ZY39_A
MSRTVQVTRFEPLSITVTETHDLGPDDDARQTRRAVYSQIANDVELMLNKEVERYKASLEEEDDDE
..................................................................
>B2ZY40_A
MQLKDFLKEKAQELEDFEFNYNRKKNTQYRPREQWEELLTEYLESHSATPPKDQEAA
.........................................................
>B2ZY44_A
MAANPFLTNIPVVSIVTAVRVVNGVEVETPVGDCIRVWGRVGNASHSNQDDPLIPTAQNPRLTPTRYDFMRQKPYGKA
..............................................................................
>B2ZY45_A
MTYDSIIESCSVVHIPDGGCFRQHRCKAEPCGAGQHTEAGDLVLEQCGDLTGDRNTADVT
............................................................
>B2ZY46_A
MQSVLRDRVNVRNYGVLGVGTDDTLALSTMMATLQSAGQVVDVYFPAGLYLVSGSGIVGNQFIGRIHGDGPTASVIQAASSAMTSPALSFSSTADGITIQDIGILGPGQAAGAGQDGVVIANGSSPVRQPRLVNCEVYNWPGRAFNISTPIAGVAENCRVQNNVHGFYLNGGTSFTFINCYPNGNLKSGYWLNGTTYSAAIGCAADTNGVAWLLSGVTVFSMVGCGNEAGTAYNLTITNSSLTSNVATFTYSGPDQSADFIGNGRTIVIRGSTNIPAANAGISGLGDGRWPIASVGTNTVSIALTGTNITSAADVGTVSFWAGDGIVSNGSTVIQVMGYRTIAPAQTSSSMIVTEGSSNQITLQGMRSTQGSGQAQTTDMWFGSGSSNIIRMNNAFSGQTYQGATNITTVSNGTWTVPTLTATAAINSNGALTLTQLASASSGSNVNSPAVNLLSTYWTGTASAQDTVTIQAKPAASGANPLISLNFQHSSGSSGGMQLSVNGNAVITGGGQFIGGGGISTTGNAVIGGTLSVTGVATGPTPTPGDNSTKLATTAFVQAAIPAAGTIPYDMPMFFPGTMTANQLLARTIFTRNITWPVSLTGTQCSAPSGQGATASTTVTLYQNGTSIGTLTWAAGSTTPTITFSAQVNWVAGDVLTIFAPASPDTTLANVSLTVAAFR
.......................................................................................................................................................................................................................................................................................................................................................................................................................................................................................................................................................................................................................................................................................................
>B2ZY47_A
MTTVVGDCADCIISVPNNSLLSMVYRVSVDEGQNHLIRHRGNVNGYYPAQSVSAQGITLAAGSSHTVNVSTSSILVSTNTPLQMSLVQAGVTVTTMTVRQLMIVDDAFSSFTLTNNGTTDATIFLAYTSGSSTQ
......................................................................................................................................
>B2ZY49_A
MADLSSPLLVITNAGLAAATNAQQHGIFVVINSFKIGSGYGYTPQPTDVDINGSLLYQAAPSAWQNVSGNTLNVVCTIPPDAGPWQFGEVALFMSDGTMFAKAVFNTPQTKFSSLGTNVASAYVLNCLLRLAQSTAVFQIVTPTGAPQVIDIYQWSDVAPPALMANPLTPLLAIHELSAYGEASLLEQNNASSWANVGTPYRRYLGSRAGNLNATTFPVVNASTSWVEIAASRLNTQDLTVGNRGFLLQTADGYFRSVNNVQTSGSNYRFNLNVTNDGTYNNVPLPNTPQVGSNVILYRCDVEGLNLFYDQILNPPQLVPPGTILPFAGTTIPAGYLACNAAAISRTGFASLYSVIGTTYGVGNGSTTFNLPDLRGVFVRGWDNGRGQDPGRVFGTYQGDAFRSHNHAVSDPGHAHGVYDPGHSHTWTLGTLRQSGGDTSCYVPSARYGGGEFQFTETTAAVGTGIGIYGNVTGIGTLVNGGAETTPKNVAMNYIIKY
..................................................................................................................................................................................................................................................................................................................................................................................................................................................................................................................
>B2ZY50_A
MTQRTPVFYDAANSVHRPMDAGDTVDPTTIQVSTYPGNRLQVLTAFGSQNGLYSGALTGTYYVNTATGADTVNNGSKAAPFKTIDYALSQVIGPSPDSLYRSNVTLALAAGQTYPLINDFNIYGGQIMFTFYGDPKYGDFNGPLVNGTTVPAFMSDLQRPIITPTASLVTGLNKLSGINRFAGNVVFSGVQINLPAAPSNPSISLYTGLSDMVRGVDGDARGYVQLDGAVVNITDPTAYWGFLGVQARSSSTELHQFASQFQVQGTLVSATSGSNAAQLACRKNFIKFYADYAGNNQQSIFLQTTATNSSSGSGLLDVTWSDTSALIVTGSTPCLASYPIAFDLNYGLNQYITNLIKSQSGVPLNFRSSRQI
....................................................................................................................................................................................................................................................................................................................................................................................
>B2ZY51_A
MKISLTQAGVNLLNSNQGPVTVTSFQVGAGFGYTPSLSDTALHGALLFTGQPTAPVAVNANVVKYSAYLDFNLGPFAFGEVGLFVGNTLFALAAADELIQKLATGSTPGNSVRIDMYLSMVGQNYAMWLNLATSNNEFQMAILPSVDNLPPSSQAVPNAYVVSGNAQSSAFMAYTDQNGFWNFDAYAYFNQASVVITGATATSITIGLGSYLPGFTPSYPGSVLLEFSSGQNYSICRQVTSTVISGSNVTISFSTPLMVLPAAGDSVTFFGRQQLSTTIPNLPIATSTTLGAVIVGTSLTVDATGLINVAPTAYPVSSVNGKTGAVVLTATDISGFATVARTGLYSDLIGAPGAYTLPVATTTTLGGVKVPTTGNLSVDGTGNLSLGFNPVKSVNTNLPDANGNVTINIPTPPPQVVYIGLVQPAAIASGQDFNQMQTTGLFYATDAVASSLINAPITTTGGTLDIEPFSTTASGGDVIQRYTTQDTIYWRRYVQSSNTWTSWVGTITSAGAIPVATSTVLGGIKVGANLTVTGDGTLSATPYSLPTASSTVLGGIKVGSGLSIDGSGVLSASSSLTAPNIMYNGSGEFGATGWTVPANFAFVRDPSYGPLFQNTSALTTASFTLSTPKVTVDPNVSHYASVDLTVGLSAGNVTLNLISYDGSNNPTTVATQTFTAASVFSRQFVGGFLPSNAVTAAVTIVGAGVSANIAGIQVRRVKLEAASSPSAYSVEADVVPATTTALGLVKVGANLAVAADGTLSATAQPLSPATTTTLGGVQIPVASSLSVDGAGNLSFVQNANMLSNSSGGSGTLGWNIPASFSVVNSYGPIFISNTTLSGVSTGIITPKAPALASTTYTLSGDIYNVSTAGTIQLAIVAYDSGGTMIGSGAFASSSNAPNGGWSRISVTGTTPAGTAFLAADVFLSGVSAPVSGVAFRRLKLELGSTPTAYSVEGDILTATTTMTGLVKGGGTNITIAADGTLNVPTGAGYSLPVATASVLGGVKPSTGLAVDGTGVLTLAPGGTTAQWVLGNGTVSNTLSGTATINGTINVGTDSAISMNGASNSILQLKTTSYNRLMYLENGAGNIIFAVSNGSFGATSTLMTISGTGMVSATDFTATSDRNAKTDIQPLVGARALVLGMQGMSFTMKASGKKSVGFIAQDFQPHQYLKDLVHTNEDGTLSLSYGPVSAVLVEAFKEQDEELQMLKLRIKQLEALVDNLVGDSK
........................................................................................................................................................................................................................................................................................................................................................................................................................................................................................................................................................................................................................................................................................................................................................................................................................................................................................................................................................................................................................................................................................................................................................................................................................................................................
>B2ZY52_A
MAIVSKGWGFGPFLSIGGLMATPALPLKLSQVWSEINLKTGTGNNLNNPLCIALRNQGNWPNPPSTALPILLSQLASKTALVTLQATTTSDGNSVFGTIWQGAGSQFTAGTTFGSISGASSSVLTLNNSLHVYTGSLSVMVFTSNWSTLVMNKSYAYNGASGNNDTWWTSGVALGLSGSTTLQLRHRSLDINGSNP
....................................................................................................................................................................................................
>B2ZY53_A
MFMYDSNWATLYNGMTFNYSASQSSGGIAEFNGPTGVNFFTSGDQNQVRNFVILI
.......................................................
>B2ZY54_A
MSRFKLLCLWAIITVMSPVLLFAMLVQASLGSDRRAKAMAIAYDECGNALFGGPPQQTISARTGNALILGDEWGKWVAPIIDAFFGRGHCLSNVDVPPTSLDEDQRVAIRQAYKDQELDNCPY
.....hhhhh........HHHHHHHHH................................................................................................
>B2ZY55_A
MEVTSYEVEEQVVDAELSRLPPVPLPEDQGTVRLVRTVVQLLVFVCLSDRHPLILVQRGGWHIHIRQTMAAPEERINDGRHPLSPLISKDQRVAGPRTDGLLRRTTEQRVSAFVVGNGHGLRPTVAA
...............................................................................................................................
>B2ZY56_A
MSTGQSQSGWPKDKEAKTYLTVHQEHLRLNRKLVTLVTEALPPASPDQWKLRRTKSKNKWLTRNYHDYHLFLYPKTKGLFG
.................................................................................
>B2ZY57_A
MRIFVVDGNWYLWRAAHVYKSILPMAEGLPYDVLAMVMKDALQLKAHATLVAFDGARLFRNKLYPEYKANRREGRLNDGQHDAENGPVRGDLRDQVYGALPGIYQLFDEVGLAYYQPPKYEADDVLCSVAHAFGNEHTVICGTKDKDAYQYLRPSVRLYDSSAKGKDGKSKPRFITEEDCVKKFGVLPRQMIAYQTLLGDPGDNIMPLPNMKPARVKKLLNEYGSVTKWMAKRQRGEDIPDSASGTSPPQ
..........................................................................................................................................................................................................................................................
>B2ZY58_A
MRTFVSYTVTDNVALIGDRPQVIGWLERRIKNSTAVDLTTDADQWIERVDRSLKTKFGPQYEARIMNAALLPADEWDDELILVVDVKTTGTHSTRVH
.................................................................................................
>B2ZY60_A
MANPGPGPCDRRVLRVAYVLDVSVVEREWSVERCAHCYLRSDGDTFAKRAGNLLQDSHGYDCESGTRRTFSPATPQPRVGPHRRRSEVKTQQLSQVRSRNRTRISHLHFADRVFSFLSLALVPLMGAVALSWVFTNPPTATVNLQKPFVEYVGPDNSFSAPDVEIALPMGKAFFYYYLADSDGNPAYVWPSHRMEGQTLQLHPKLDMPRMRPGTYVLQAKIVYPLNPFKNGELNVSLATIDAAPSVQGL
...............................................................................................................HHHHHHHHHHHHHHHHHHHHHH....................................................................................................................
>B2ZY62_1_A
MSILSYPITVVTGSLQTYNIRARWVSQLPLEALGSVDACVLQEAVGPAAPGLYWWTGRVWMLAVPYDSVTDAIIHDGEMTIGYNLSQPLVLGSAADTVNMWRNGQPLPGNTIAPDDSVWAGIVSPNPSVVGVTSVNHKTADANGDVEVGISDIPGLTTELAARIKTVNSVGPDSNGDVAVTLAGLPDTNFVPSPAIDGFTLVYQTASGKWVPSRYVPSAVRTVNSTTPDVNGNVIVKASAAETVTPTNVSLVANDGSTTGNILLKTVQGTGALTVADNGTHVTLDVPQTVTAVQAATATGGTTLIANDGSTTHIAQIKQLVAGVNVQLSSDGQTVTINATNSSGGGGTLTAVQSTGTGISLVNYDGTSGSTIALIKSVVAGSGITIVQDAQLQTLTIAAIAQVPPVTSVNTKTGDVVLTAADITGFATVAYTGNYNDLQNKPAAYVLPPATATVLGGIKVGSNLAVAADGTLSATAQPLAPATTTTLGGVIVGAGLNVAADGTLSVSGSGVVNSVNSASGALTIAQGSGISVSTVGQTITISATGAGSVTSVGLSLPAALFTVSGSPVTSTGTLTGTLNNQNPNWVWAGPGSGVAAAPTFRALVAADLPVATSTVPGTMYPGPGLAVDGTGKLTIVQSGVVTSFNTRTGDITLQLSDITNAGGAVLASPAFTGTPTAPTPLSSDNSTRLATTAFVQASFAPLASPALVGTPTAPTAATGTATTQLATTAFVNRDFAPIASPTFTGTPKAPTQTAGDNTTALATTAFVQAAISGAVAGVTSFNSRTGAVTLQAG
.........................................................................................................................................................................................................................................................................................................................................................................................................................................................................................................................................................................................................................................................................................................................................................................................................................
>B2ZY62_2_A
DVTGVGGALLASPAFTGTPTAPTATAGTNTTQLATTAFVQAAIASVPAGVSSFNTRQGAVVLQPADVTGVGGALLASPAFTGTPTAPTATAGTNTTQIATTAFVQAAITSGVPIATTTTLGGVIVKAGLTVDASGNLSANVTTVAGRTGDVVLAVGDVSGAASLSSPAFTGTPTAPTAASGTNNTQIATTTFANTAATQTETSLNLSAGGSISLGGGSQVLTTIFTGTLTANTTVVLPAPGRWTFYNNTSGAFTVTLSNGAGSTFVLPQTASVTVISDATLGVIPAITTGLTQSTSDNSTNLATTAFVKAAISGSVSGVSSFNTRTGAVTLQASDVTGVGGALLSGAAFTGAVTVPTPSTGDNSTNAATTAFVQTSRLNGTSISLSSANVTLTAAQYGTRIILLNGTLTANVSVTFPTSGSWEVYNATTGGFTVTLTNGSGTTLTLAQNNSATIMSYSGGITNSNSVAGVLPVATTTTLGGVIVPAAGGLLVDGSGNLSVVVATSSARGVVSQGTGVSINASGVLSANVVSVAGKTGAVTLVVGDVSGAAALASPSFTGTPTAPTAAASTNTTQLATTAFVRNAVAGVTTVSLTNVNVTLTADQAAAAIIKLSGTLTGNVQITFPTSGWWEVYNTTTGSFTVTLTNGTGSNITIPQNQMLNVVSDATSGMLLDGAAAIARISVNVQGSPAVGSEIFYPVTNALTLPANLVGTNAYGTGTSGSSAPYTVNVYKYVGNSASGTQVGTITINPGSASTFSTVGGTSVSYAAGDRLSYQFPTANLALFAATLLGTWQ
.........................................................................................................................................................................................................................................................................................................................................................................................................................................................................................................................................................................................................................................................................................................................................................................................................................
>B2ZY67_A
MVDKLNEERMPKIKAEKQATDPPKNDKDFTWQRNMEKKYKGAPKRNPGSAPPEGTFSKSPSQIANDLKMHSKDYGQASRRLNSYINRQGRNLQGADRARLYDAKEHLKNAYGRQEHKPKQQTADSSAGPALYCLTKGHNLDDGTVDLLTSVPDLREKQAVNDHQLLAACARLKASVLNSEQDPNQRMSSVEVQSDSTVVPNLEETNIAESTSTIDGLDTAFEEGQGGAPININAALHRLQSPV
...................................................................................................................................................................................................................................................
>B2ZY73_A
MNSTRPTCGRTPTPLMYSYQQPTGLTRQRLGAGDETRTRDILLGRQELYQLSYARRN
.........................................................
>B2ZY74_A
MDLVSMLGSNVYQVRLALRLGVELNLVERLPHERGAVDKSVYYRRTARPLPTLSTNSDSVVAEGWIDSTFHPLLEAWGLPINPPTLELPVFRHIAFHRSSLAV
.......................................................................................................
>B2ZY75_A
MYRDGQVVTTYLSQLRPKEPFCFAHDNEKWYVCVAPVKSSVWRDERTFVIPSLEVYQAPPRVDRTALALPQPRPRLAAPSNTDVEDVDFHARDYPDSPADRDSEGG
..........................................................................................................
>B2ZY76_A
MSLEDFREELKTTRLITVPGAVYIDSLSDFCGSLAQLRAIIDEKIDFYGDDALVQLDAGANNVEVVVVTKLQWVAKLYGPDAGALKEIVERRKVQLQSRILKLQKMLSALGGEDGTGAVRSTARRKPAARAE
....................................................................................................................................
>B2ZY78_A
MTPQERESALRRAQRDLVKEVDTNPPYMYGGRPFVQLFGEYYSIDDIRYVLARMEIFEEQTANANANPTQHA
........................................................................
>B2ZY79_A
MDFNVHFGQKPVIEYIDQIPLGRYKDLLLTSAGVAARLGTKPDLYVYDAPRT
....................................................
>B2ZY80_A
MNQSKHAQTVTAAMKNVLGNLQTMQEANDAIPKLREAFNQIKSQNSDIELVQLITVCARPTYYPALNGENKLVLCQEYAALMKEQGVDQPIQFFANPTIKNDPEWSLFITASDCK
...................................................................................................................
>B2ZY81_A
MKSLDFQPFFDMQLLTKGSLVELKGQWNTYQVLHADEKFAKIKCTIFVRREDLGDQIFCTHQDQEIWIAQFHGRKYEVTTF
.................................................................................
>B2ZY83_A
MREDQITLVGFSAPKFLEAHIHLPCFTFMHNPCIYESAAYPVSHHTTKAGAYRAMRIKLLADYEEHCRIHGGHGDLGIKKDRGLKWCRSHVGYWIEKQVLVVEQNTDAVGSLL
.................................................................................................................
>B2ZY84_A
MHEREARQVDVSFQELRRAEAYERDLIFAHGLSEDDDLLVGIPDQIRVHGHQISGRYEQSLFHPDSRMRSAQILAIQHRLHIRHRDMVLAQLLQRTPQVLNRALVPRRYIQVSRLCHIKSSGGLSGAHAGTQSDRTHVTHPMLSCGGPPTHVGQKAL
.............................................................................................................................................................
>B2ZY85_A
MNPNQFRFAELVRLALDINEGLRENSQGLLPHMRRGPAATQHWVRDMRTIRLGTGMRTGKTTAALNMAEPGDLYVTTRDQRSVEHLRRTLQKLGKHHVAVTNVETVLNGKYLSTPHPRIWMEEGLFITPADLMAMYSYLIRDADQQVIILG
.......................................................................................................................................................
>B2ZY86_A
MSLIEHGTLPNANPLSEDVRRVQEIIKQSLQDAFLVPKELFDDKDCGNEYTRQQILIGIQSYLEQLRGSGAIVPGFKVELGPQYRVVKWIMDRKGRIHELHEMKDPKGERPNWFEWHTPRKYAQRGPTRLLNKSRRRIRQNYRLHLSRNWQQPVDMFFTPVAPIRYFTATGVIV
..............................................................................................................................................................................
>B2ZY87_A
MTFDDDGPSYEVSAENARRVLRNSGYHELEQFVSAKASQPSFQARVQPWMMECFGPAVSADVVERNHRFLEEALELVQACGCTASEAHQLVDYVFGRPVGEVYQEVGGVMVTLAALCLAQGRDMHQDGETELTRIWTKIEKIRAKQASKPNHSPLPEAVQDTVKVSVGQLLAEMLCGTHRREEPEYALFVLAYNNMPLAIRDQMADAVRHYLTQSLGADRVTD
...............................................................................................................................................................................................................................
>B2ZY88_A
MKPVLQSKLYAKNAIHNGNCLAACLASILELPLWMVPPFEDMFGRNDHTARVVEWLSTAHKMDYLWEQGHPWDNGEVPEFYIAVGRSPRDLSISHATVWSKSKMVWDPHYSGDGIVAVDSIYYMVPQDPVYPEEWKQLMDFYSVSEPKGLVHEMELHIEKLQSQLRGSHTTTVQRTPREG
....................................................................................................................................................................................
>B2ZY89_A
MSVARFKLYHRGPPMDMQANIKHLESFPGVTLVAIYPLRDAVEVDVENFAFFIYWVMPRVKWFGVLLKTIADPT
..........................................................................
>B2ZY92_A
MTAIFHIVVTVVVVLFVVWTWWNASPYDGAGVVMLGLLALAFLIFWNRSYIDQADKRPDVRVAPHCDCRPAPSNQ
..HHHHHHHHHHHHHHHHHHHH......hhhhhhhhhhhhhhhhhhh............................
>B2ZY93_A
MSCFDYVLCDWLPKNDPNNFHGQQDGPFQTKDLGCDMDVYEITREGRLLRYTPEYYGELRLVGDQNFHGILHFYDRTEWAAQFLDGSLIAVWRSGVAWTPDYDEWERIQQYTREAKAREALLATMTPDQRAAYIAEQHKKAGEAMAAVLHQTVNRKGFMRRLLERRL
.......................................................................................................................................................................
>B2ZY94_A
MTDEVIAAHFCVSPSGHKAVRRYPRFLCSNCLLSSEQSYDFPALESEFEQTKQRLLKEDS
............................................................
>B2ZY95_A
MSTTDLKKELETVLENMVSQRLLSLDGVTALNGIKQRLEEAERELSTRLNRIDDLKTQVSQLEARNRTQSEQLTKIADREKAVAEREAKVTDLEKAAAVSQARASTFEQAMRIVFAPNTVRNGVQSFVGSPNGGGSEQRTTLITDGYSPDAGIAGPTIPGQSANLP
......................................................................................................................................................................
>B2ZY96_A
MTITQAERELEQSLKEAGLNAPRLEPEYVHSLIVSETYTVLPSGKVMVCELLLKNGFSVRGESAVVSPANFREEQGRKISRANAVEKIWELEGYLLQQRLHEQQTQAAYPTSAQQHDFLNPAALRSALVRVHQCLPKATIMVIIGEYSPSTFDAKVEELGINDPQLFEVNYVHANTAVVPMVIRGQTLAAIITDKATGYWIRDKHRSAWGSLMACLHSSANVLGVPAPSLFLEV
..........................................................................................................................................................................................................................................
>B2ZY98_A
MHFNFMHPDELEQLRAWGLTNLHWLTARQIDEMAHAVDYVSVVLSYVGAGAAYHRKRCAIRKPAPSMVYVLTYDSSEELDQWHPRLEQETMQILDRTLQSGNFMGLQWLLPRVKILSEVPARPILFQD
................................................................................................................................
>B2ZY99_A
MNSTITQAGLARMRMGIDDQFIDHAKILIVPRTSRLAARYQFEQVAHVPMKVLSRPKASTDPLIITFGPVQDTVPAVQYNEIAFYSKCDQLVAFCRLNQPRTLMRNHLVVSLSGNYSSPIYTIMPKNQTSTVELSRDEKNAIVTSLQMRICHMETGTVSLRANDAIRMKRQDMIRPLDEAQRKYIVNTEELIKRLTGD
......................................................................................................................................................................................................
>B2ZYA0_A
MILCIPRSPCAPRTFGGMVSGSLFTRSLKMTTLDQMMPANPTPFYRIEDLLKLQEIRKAFNALDPCTIEFEWKGKKVHPSPAFLNWWKLVGLNNTDMMGYFDEDRGIFHAIVDSTCSGPVDLGPNHQQFHSQVLSLMSAHEQQNLTAYATNPVRIDVSGFLAQHILSKPEFAGPLFKPAPRVPVDDRPLREIIGHLHESPVYARWLSFAYDDETIVVTYQAHIK
................................................................................................................................................................................................................................
>B2ZYA1_A
MDPKVLRRSLAAAHEALIRHQQTDPVTFYRKEVPRIMHDVQRGIINADDIRVLKQFTNISLSLLDKPEFLEACRAQQPDTRLD
...................................................................................
>B2ZYA2_A
MNDHLKKSTNASLANTSPVGDGQEPHGEIHEQLSMLDLATSRLHQLLNSLEKKLDPVLHVEQDCAEGKSSAEARLTAVGTAIRTHTWSVNGACARIEHLIERVAL
.........................................................................................................
>B2ZYA3_A
MTVNNLHLEYVETLDDLKQIVGKTIQGVSVCGNTWTLYFTDGYDLDIVSTSDLGLVGKLSHLKPTSDPSMEQPQIEAQPETNQQTNGVPRRIAHIQVAGNPTLDQLQQVAQSFASRTAEDANVVTSNLVTSQVEYLDLSGIVVRGCITVDDIAQVARAVNTAYMSLSDEDKKPWNEVSEQTKNSLYFGIQQQLRYGYTAQQQHEAWCESKRAEGWVYGAKKDVEAKTHPLLVDFSDLTEEHRTKDSLFIAVVQSMKGYLPKPQTTNLIPIQVWNGGPVAEDRSWQDIPFANLMSGVVFRQQTNKDQYLLARTDAYVNYLAGPVPQYAIDTALVTPGPIVDNVQQWTPVSLNAAQPTAEQTAPEQAAAEQTAAEQTAAEQTAAEQTAAEQPVAEQTADDVPPYIRQCAIEAGEDPVTYYEAFKQFQAFKQAKPAVQSTANDGSNPDANYVNQQ
....................................................................................................................................................................................................................................................................................................................................................................................................................................................................
>B2ZYA5_A
MIRIGKVYVQLIHWRKWVGIRWQNYDTVSSAGSRWSGFRLYYGRGALCFYW
...................................................
>B2ZYA7_A
MKNLSKHYDLIPLVDGVLLDKVRHQKMVDGGLRWTPEPTIWNGDWPRMPIISLALRTPNNFKCPTMDLTLDDVPEEVRVAQGQSPVAKFRLQVTSKYIVFQVLPLGMGVDLRRNLRDDVTGPNPLVHDWMQIAFSTHGFPFIRNFVPRPHVVRAIRLRARRLQDPKLTQTALMKDILGM
...................................................................................................................................................................................
>B2ZYA8_A
MVHKPMPSTTVIDYISAIPGLGKTHWAIEDMMRGLPARQKSLYLAPTIKLLEQVRNDLSRRLPPEDFKKVFMHHHKNTKNVPQAVVLSLLDPLAAKGRIVLTTHDSFLKLRRAPEFQQVTVYFDEARKVVTQGAQILLNDVGAQDLFARLFVIEPRVGQSMFRQVTCRPGAAKILRESKAFSDTPQFVKQYKRIEKLFDKATNSRYEVFLDIPLEADEIIDSGQSFLMKQHEFYEIVLPSHIFDGFKRVTVLAAHFEDSQMYHLLKEASGVKLRDVGLALGNTISKRRIALLNRYNQLTIALLTPQYMALSKTQLLYGMLAPSSKLDKILERVSSVGGVRKAMRKQTVSTAYELNKKIQAKIDYLRTVKGVEFDPLAWYIQSAKRVIRHWRRTHKSFGLPLMVLNDKFAKDEHYAEMLSDDSGCPEAELLPFMSHGLNTYKERNVLAFLAAINPAPQLIQFYRERLPNYDFAKDHVADVCNQSVCRLSLRDVKSTESVLVVVPDHSIARLLNEKLFNRATIDTSYVTRLGFKTSITRQLENLYPPEEVARLRNVRRAEASKKKQKERIVKQRAKRASSPYASRMASLNSMLTKTRRRFDSPKGK
............................................................................................................................................................................................................................................................................................................................................................................................................................................................................................................................................................................................................................
>B2ZYB1_A
MIKRIKQWIGEWRNPYIKDLETLAVPVLLHKNRFWIVNTSHLTDTPGEVVLRLDHSNMSKVFVVPETWLPIDASVYSRELLTHAFLWQAVDKKLVAVVKPRVARRLLESLEAEIERRRLAAYNPVPCSFSDPIFVQRRRAILAARAGEGAMPCYTKKPRLSRWWHPITDRVRNVWRALLGK
.....................................................................................................................................................................................
>B2ZYB2_A
MTEDQLMAKNKEPDHMSFTIDVSSKPTKKKLVSKQPKESRRQQMEDPEAVDAAQDALRRKRAKAKKKRLEEAKENIRKNAEKRSKDLLPALVEEPKQRKLSKFDKTAVTSIIGDDAETIQQLLEQEDTERATDLLNRRLIQTLIDLLPQLETGIRQSNGRYGVHSLNGTIQTIRELVIDLQARQDRGAVGMQIVESIIRPAFLDIATQIVTEYATVLSDMKELVPDGVYARVRQSQMDSRGRVANVINSKYEEIKAQTVQALQR
........................................................................................................................................................................................................................................................................
>B2ZYB6_A
MGMKPPSDPHVDPETSCVVMTRGTVLVDVEHYTTNVHEVHRLSVELSKANARAHTMHRRAQKAEGRTQRLRQQLEHADQVIERLQAIAREEREKRWALEDRGLWRRFLRWVEGV
..................................................................................................................
>B2ZYB7_A
MEFIDQQVEERRKTYQQELRPVLDKNLTRVREFWLRDVAPLTLGAQAGSQQAKDVVQRALGVPIDESQFAQFEHMLHKGATLVLARYITRYLKLPSSTVQYLLDSITPKKEVLIVNPMEYERRARKPEPASGNEAAE
.........................................................................................................................................
>B2ZYB8_A
MATSSTLVLSTKKEEEQADSVLAAISNIGRPLAQAESMLERRERVSRRSRFFYQPTKSVSQEVEARKSISVPKRGGVH
..............................................................................
>B2ZYB9_A
MTTMNDVAAMTDLGRPLLSCDFQVRVNGVVDPRVTSYSIKGSKLSLVIVPTEEAPLPPPSIMEPGASIELILCSELKPIVSFTFSRLSYRTITAMSGSQQTALFGAESEPLHMTVTYEYEMVDTKKLDPQ
..................................................................................................................................
>B2ZYC3_A
MDQSSVAVQAPDMELASLRMSVASLQSQMSDYALRARQAEQMFNMLQNDAPWAAISQLLIEQMDQRSSERSVHQQNLIQNTVTLLTTALSYDDAQVRATVVKVVQGLTRALTTIHDVDAQVHKERAAQAFAQRVSQESSPQ
.............................................................................................................................................
>B2ZYC6_A
MSLHQSHPHLNYALEVYISKHQYIASPLQVVSYLTAPTFKADLDEMGVDPAQAGAQADTWLSAPLNMALFLKEVIEENEPSVLGAEHHTGAEALAALLWVADNLA
.........................................................................................................
>B2ZYC7_A
MSNVYTADFGATKFQTTRRGVNATSPILKNGVKVATLHDVAERISTDVVFVNTQERFAFLEAAQSHGFTGSEHFAISEFARHLLDKASNAFLEAVEPSKPKRKAKPLPAPTPEPQRTVPEAGADFIREAFGIETQFERQAYQPKRKRLLFSSSGKVPSFPELERICRQFTAQRCQNVNTSVFISETPVFHSSTWSIRELTVSFDGHRVVFTKYHNATDLHIELIDRSAVYEE
........................................................................................................................................................................................................................................
>B2ZYC8_A
MRFDRVIDPFVTDYECSRTHTVSAEHLERVVLTLADFKPGDKLEFTQRFRVGDKTVTEVRTAVVTLINWEGNGLVSYTGRVQEGMMRTGSGAFDPAAVGTKPFGFHCAVRKV
................................................................................................................
>B2ZYC9_A
MRKQSRRVQVVDQMAEQKAVVDAYKKGALGALHALRTGSIDEEQLDKLHNFIVTSLTMMELSPLALFRKAQRVAEARSVTTEGPPVILKPENTGQQYAED
....................................................................................................
>B2ZYD2_A
MDHDAYFLTPNGHKPNETSPTLMDKKDTTPYTPGWTDNPVTKTPTADCAHGTFNINPQPTIKELNAASPSAREVLGKMEAPSDKPYIMPASEVLAMVKDESRRVAIASLNFNDRDIPHTNFESIREIFDQLVAVGIKKDSEYGASWCRRLGPGAFFTIWRKIDRLEAQCELRKYDVFNVDEDPDSTESLDETLRDAIFYFALLLEKRAAKRAEIAKLLELRMKAVQMGMGQD
........................................................................................................................................................................................................................................
>B2ZYD4_A
MPRPLNVNWRSRMAKRDARQGQLFASAEEAPAKFLFDPRVLRTEEERVDAMADFIIERHKIFLKRQKGLPKPWTTDPVLRASKFTNIYRELDPGTTWIVDNIVKPYEDHPDLWFMLCAARLINWPPTLQRLMDDGVWPVKTWNTERVYQSLVRYKEAGNKLITGAYIVNSVFPPRYPKREGSKAEYIPFVGLAPLWERRKEVRHVFKTTMVDSLAALTSFHGWGAFMSNQVLVDLSYSKKWLGRAPDLNTFTSPGPGTTKGMNWLLNGHMQAVYKGDKLNEPMIRTRDLVNAAVKAKVPAKYWTEDPWTGFATISMPNYSNCHCETSKMVRSILDGDTSRMKNRYNGG
............................................................................................................................................................................................................................................................................................................................................................
>B2ZYD5_A
MTNNTSETCSMIINNQRGFMFLHNPKVAGTSIRRQLFAYDDNPHRLAYQEYVPALERVVELFHVCVGDIPAVWPERTFRNFFKFGFVRNPYDRLFSAWAEHKRQHALDPDTDFNEWAARNLTPSNVRFDWRYTHFCPQHYFFYKNNELFASYIGRYENLAADWAYVRQRLGLDASLEGLGHSKDQTKYDTGRRLTMDDLSRNTLQLVNHIYQRDFHLFGYKMEGVLPALTVHADIVDAMAIGAAGLSHYNAELDPRNFTLGQQCMYWRHRAEAAERQLEKQNGKA
.............................................................................................................................................................................................................................................................................................
>B2ZYD6_A
MDKRYHIYLLTKGRLGRQKTLSYLSPAVLQHVTVVCPKDELREHKRQPYAKHVDFLPTPNDTLLPNKRYGVYAHHQKQGGRWAMVIEDDLLFYGRQKDGSFVGATKDRTAADRWFLKTAPRLFAAGNSLVGAGPYFMHKNVMARWGAQRINHKCTNVAGYDVDVLLNVIDRGATRDLWGIDTVHNLAVLCNGHTSVVDYGLLWNTTFDPADKSGAGRERKVKQVWDSFLRQMVMFPGLIRRGKQAQHVASFLRVDFMSAPSLFLDAPRYELFKAKGRKLLTAELAFQGRDKQYLRDLLNDYQ
..............................................................................................................................................................................................................................................................................................................
>B2ZYD7_A
MSKIDYHLYIPTRGRVDNQLTVERLPKGMHQHVTLVCPADEVKALRKNYPRVNVLAQPNNIKTLGAKREWIMLQSPHRFTFMMDDDLYLYAFDPEQQKHVVASTARDATYRFWTKTLPKLCCDYRCVGFGTKAFAPKGGIKENFHLGFVFGMDKKAVKTIKWNRIFPYEDVDYTLQLLKAGVRIAVTYDMAVGQRKADAAGGLQGERTREMAAKALQKLIKLHPDVVKEKPPSAQHPDSNTRISWRGAAKIGGLV
...............................................................................................................................................................................................................................................................
>B2ZYD8_A
MTQIIMLAAGLGSRFTAAGYRQAKPMIPVHGVPMYEHVLAEYGLKTEDVNFIFSGEAVRHLPRGTSGLRFLSTCQTLRGPAHSALHALVKMPTIDLAAPVLFLDCDSFAKIDLLAYLRPAAESKATAAMLTFLNEEPARHFSAVHTDGYFVTHIHERTITAPTPTYSGCGVYWFSSGYAAAEAASHLLRKSIAKEIYMSDLLNHLIVTNNLVLNVPVPRDSFHCLGTPEELEAYLKTDHV
................................................................................................................................................................................................................................................
>B2ZYE1_A
MSKTIMIQGLPGSGKTTLALAIQKRLSAIHFNADWARANITTHLSFEEKDRVIQAKTLGRLARCVMEQGSWVIVDFVCPTRTTRGAFFTQFKEVSDVFSVWMNTIQEGRFADTNKLYQKPGVGAFQYSVDEYLQTPEDFERVAQDIVNQVTAGHQSYYIRYNTHSDGLTNMWRIIEAGTMNEVLVDHFDLRGHMTPGTTIEHNVTKFNVLVRGYSAFTTDADGRSIFTLTY
.......................................................................................................................................................................................................................................
>B2ZYE2_A
MNRHDYYSLSASIFAARVFPRWTCVFIFIALAVLAFITPQ
..................HHHHHHHHHHHHHHHHHHH...
>B2ZYE3_A
MLEQVIPNAFVLTNKRSPRTDLLPGLVYYFNSEEVPFHSEWYSALHNIMSGNRVAGMKFPQFMSQLKWRPAESESVRDQLFQDGYNYVGMLAGIGVVIFDDQVTLYNGQSVRLIDAVTLMLMLKILDQIAEQVSQTVKPERQSDAVAAHFSAALYTMVNERLLWIPRSKPLKHEGETVPYGHQFEITAPTYAAPVTLTFDRPVRGRLGVQLEGGVAAHALNIQRLLYLPDTLTFDHLEIQIKS
...................................................................................................................................................................................................................................................
>B2ZYE4_A
MSEDRPRRVLVLGDLSAHITEQIKEALQDNQTELVMIPDISDDEARRIFARTGEVVLTTSTPVSEEHSNIFRIDPTLTAGGGFGFIDHAEPCQPPASDMSDEDERRHTKWQQQQDRKRFEQQQRARHKMSGRKR
......................................................................................................................................
>B2ZYE5_A
MRDYRSTSGVWFEPIAEDPLTSDIIALSHAYKTAPLKEVRMCVPFPKSLLGRKWDETALAVVSTLKPTYIRVTEGALKTDWRPGRVTVGVDKNNVIQWGNTEIEVTAYVPDTFTQAQIAEVQDLLNGNGALLSISGRG
..........................................................................................................................................
>B2ZYE6_A
MKLLSAPSVKQPLERVGHRPAEKSVAVRFNPLGLLGIGPLFRVREEERPEVYGMAFAGRVQIPQVLIDYETELAVEFDWYLHDRRRMRWPEVTLDFEGRSYTLYNLLPTENKGDNVWLTTIDYYTEHSGA
..................................................................................................................................
>B2ZYE7_A
MRTYLDGGPKMIQYMNVNYTSFQSFPLLVDRLNRAPFMRVAGSNFAFVGAEQADSTAPTMLYYTVDNRHEFMTQLHFMALRIGDRVEEGFKPLCLIKVHLHSVVVPDTLLLTCRVSETKR
........................................................................................................................
>B2ZYE8_A
MKFVNSKKVKDHAYDLYLVRQQKRELAEKMRELEAQEQALSAFLRAKRADEDFQFADPEGYLMETDFVPGSRMDVNDAQVRRDYAKMGKKVPMKKSEWVTVKVRYILEK
.............................................................................................................
>B2ZYE9_A
MTTFQAIVVALVQYAVVIGPIVFVLERRRRAYLKSPGDSK
...hhhhhhhhhhhhhhhhhhhhh................
>B2ZYF0_A
MSPFRLWVKISGRTLLCMQAINLYTLYRHEGRFEVFAIVVVLTLLLSVLIGLAVVLLQQERRAAVLRPATIEPSTQTEWEWAEHCPRQAEFQRRMNELATSK
......HHHHHHHHHHHHHHHHHHHH......hhhhhhhhhhhhhhhhhhhhhh................................................
>B2ZYF2_A
MITAKEASAMFKPQSPNILEPEVWAAMGLLDLEVRKTAVLRRSFTRRLLVDHATAQSICMLLKDLGFQADFQRAGGNSEEDELSIYRFQVSWA
.............................................................................................
>B2ZYF3_A
MVANARLPYSSFCCAHTWSIVMQFKSLAVQRPEFKTQAKKSVRRWLKALGYTKIKKRNMLNGVIPVLGAPLASRKDIDVIEFQLQDTTPERFHTLVLHWAQRNGLDPQTQGLTVGDESWSVVWLRAVNGWIFVPFCKKYESENNCPPWFEMTVVLAANFLALETWIQWSTLKSPFTTLRRLDQFRAMNKDPS
................................................................................................................................................................................................
>B2ZYF5_A
MEFLIMTSSTDDCLSPAMSELAMRCMMAEQKAGDICPRLHRRVSLPDGVKWERHTIKKPDPALSLDYVAARHRYLQNVISDANRQLEVLRNNCPHTNHQRTYMADTGNYDRSLDRYWVQCCCPHCGRIWTEDQR
......................................................................................................................................
>B2ZYF6_A
MHANNTLQADRTALAWLCGDQHGSWVQYGTPPVAGIPDGEGLVAVYVIPLGAPLGGLNVGVLNHDF
..................................................................
>B2ZYF7_A
MMNTALLLAILAICVLALVLLFHVHRRLHPRPDPLTEEVQSLRRRIAPYEAQFGVLDSVQLWKILQKADDAPAVSPPLVYPHDLTDDPDVSVDRFYALEEYHDLRLELEFLEEDLKLAEEFF
...hhhhhhhhhhhhhhhhhhh....................................................................................................
>B2ZYF8_A
MLNTMEFDHIVAELSKHLVMGHIAFVNGVNTQHARQLQPMKDGVYGLYFRLQVHAWNGGYERNGQVHHAEWERRYDRVLHVIVTERHNVFVARTDRTRSTELPPLDQWENTTNHDSCWSQNGFGLREVVNEAYETCWAHMPEPHKLPPVMTPIMCQFENWCFGAPPFTAVKVKAVVDPEDSYRKVLLDIKPLTCHLNIIDPEAS
............................................................................................................................................................................................................
>B2ZYF9_A
MIADLVWNLFLVALYGAWYGWHMTWAGLVLLTIIWLASIIRLIASQAKDITKGWNRLEVEGRYRSLNNFERLRHVVISVALAVAGSPITATVNLVCFLMCDAQYRQASCKRSCLQRAHPYRDAS
HHHHHHHHHHHHHHHHHH.....hhhhhhhhhhhhhhhhhhhh.............................................hhhhhhhhhhh.........................
>B2ZYG0_A
MRRAVPTSIMQAILPAACSPIPGRIMTLTLLDKKYDGESLYDVARDVHEAFDSRFTPAMAQVPKDEHGFAQGTFTIHITWEPDQS
.....................................................................................
>B2ZYG1_A
MTVATIDDIVPGALLYEAVTPNNMEGAWIETYCVIAPPHTMQLSTGPALFFETYVKTSGNSCDLVARTSYR
.......................................................................
>B2ZYG2_A
MGADYFQFLGGQLAPLPASDCVFGFGQRGERLVDVVNAAPLMFDARVASAI
...................................................
>B2ZYG3_A
MHSRHNHEPLLSIHTRTVHKPTVRMSFPDLHDQGVNIASEARIARCGAISLMSVLQRYVEKRLPIPLPGPVGEGQRTIALPATRVLKVHLYNTMLERGMTKADLARLLKKQPPSIDRLLDMTHNSSSSTLDDALHALGLEVRLAVVPRPQNVVLQKNNTANRGVARCWNSRHNTSHGQHANKAVTGNAPHSLTTPIETEHTMIKFDKATARTLSAEFIQEVAELAKRHGIVVQPHGGTVGDTYLDLKFRFTNKADCRAGRSAKARGARHLGSRSSPPHGAPYADVYRLPLNGVGRKVNVNGEQMSIVGFAPNRPKFPVVVMNAQGKTFKTTVATVASQLK
....................................................................................................................................................................................................................................................................................................................................................
>B2ZYG4_A
MTRRRQPLCSADFKRRFPVSEGFNVTVSYHEHRIVDATELLLPPALLQNP
..................................................
>B2ZYG5_A
MKVFPHLSNDDTAYVSVFLSAAQYASLHKYMHMEPGQLVSFPHGVKLFKRGFGWYRLDTSNNHRAGEKLRLAVCIIRRWYREQLEAQHTERRVEVQVQRMTQASGSRHRLIRATRTSSKRCPLPPQPASTAQLSALAARFARH
...............................................................................................................................................
>B2ZYG6_A
MPRATARYSDDEKRRIINEAYHISSPGVVATCKKYGLSPATIYKWKTALGITAERPRFAQRKPRRASRFRSSCGWLLLRSTRTR
....................................................................................
>B2ZYG7_A
MEDGVGHHRRASPLRPAKAKKGVPVPLKLWMAAAKIDPDALNGEDKDCQDDVMGSYGRHDRCSWASTFHVA
.......................................................................
>B2ZYH0_A
MEQFQDQLDLLTPGSVWKKNANGRLSKVLHITNTALPERVQKQHPPQVIYADDTGAVYNSGLVDFFSRYAFHNIDPELEQRLDNLLQFSDDDEDDEDEEVVATSSDDSAPLALTKPEAEPNATTKRALVESNEIIGRRTKTLAEQLEEQLLEADASDENKPGELGIDFIMSAGENTRLTAEQLKNALVMYSQEPNKNLTLTQHRLLFSLGNGISLNALQSAFIPSEDSSTVDAFTISTPYYSDTVIWTEFMGVYPEVVHGAVYASVLVGTNDLGADADEIEEHTHHGGESDGATTASLLTPLELEQVIDDAKATEVVTDDLVTPQPQEVKVDVIELTLDTAQTSADTNLQVDQPQTEVPPPVAQS
.............................................................................................................................................................................................................................................................................................................................................................................
>B2ZYH1_A
MEMDRDLIRLGAGVLALIAFCVYQLHQFFYPTANMKRGNLKFVLTALLVSLLIVLLAGCAPAPVVPTPPTPTVQVKTSVDIDERLLEDCKPLPRPELRTYNKEQVLELLGAWATTHDTCAATHRRLARIVRQAFNLDPVPASK
......hhhhhhhhhhhhhhhhhhh..............HHHHHHH.................................................................................................
>B2ZYH3_A
MNFEWVCAPGAPNLILEGDGFYISYNDTDTEVYGDVTTSLVIGNMERFYILRGDHRTQFRECAALGPDACLNYYRANYVAHGHQFSDPLPEFSHQRGAVNAPISR
.........................................................................................................
>B2ZYH4_A
MGMDPLTRQEKLQFVRQQMARYSGVKKETGHRMMILCPFHSENTPSAFVTVGDGKYSPGSFYCFACEKGHTWDKVAPLLGLEPFTRQAPSVRMAQDLQIDKGMNLLMSSDKFVRDEFKFSPLPAGKKWRGISTDLLIKLGGRLARKWLEDYHCYGKKFIHFPVQIGDQQVGYFLARLKKEEDKPSYLLAKSAASTWSKTHGLWPLNYSIQLMEELGSTSIVLVEGQRDALRLLSNRIPAVCIFGTQSWSVDKIKILEARGVDRCITFMDGDCAGLAATDRITESFERSQLMQYRALRLWEMKGSPWLKFKDQPSPSKAAKAAGVALWDPGNCPQHIIDRLKSKFF
.........................................................................................................................................................................................................................................................................................................................................................
>B2ZYH5_A
MARQLYASLVLSANGPQSNFPQFEDPHTWNHTPHRYRGECQVQAAQVPPVAIHVPQRAKSFSVFTVGSTPEAVNSVLEERLPLMEAEFESSRQLYKLHRIQQQILLHSWLFTSFMVNSGQHGHLAVMTRGRTVYVIGVYDTVNNGVRLVLTTDQWFVQDTRQHDFPRYVYYRFPDLNDRPLFLYSQALCGKWWKWSQTHTGVDGVLKCFNSLEHYLFKDPEVPTLTRELT
......................................................................................................................................................................................................................................
>B2ZYH6_A
MTMTDTDAVSERYAVNRVGELEYVISDLEQHPYATYAVMARQVDTGWANYQILIVELSPASSYYYSIFVREVWSNLLFTRDIERATNWIVSYITTLDIADPEELALQFGGLINNDPLPDFQVRATTH
...............................................................................................................................
>B2ZYH9_A
MPSTVLTLSDATVDFDQFVSQFQSNLQTRQSWKGTLPTQTSSTLVDFASAVGTFAQGRIRRSYEDAYAETALSDDAILSIAQMQGLRITRWLPSAMTVTLTSSSVVSIPPLTQFSCAGNYFFNRQQLTLAANSPTTVTLYEGQIYSYGMAGLGTERQTWVSTQDSFVISDQDVWVQVNGTFIPKSFGTLWNYDGLPAFADLTLSDGRLITVFGNLGGVSGQFGTIPQVNDIVTISYPVTQGQAGDSIITLNKAVTVVGFSSITGVATSNPTGGSSEKSIVAYKNVASGSFGTYSSAVTKSQYQALIATYPGVKDAVTQAQREIDPGDVRWMNVIRVSALTSSPWTQDQIQSFLNYCQSVTMYAAYFLWQDPIAIPRDVNVDVFVFNSAIPSQVQQNSVTALTNLFAPRPGLLMTNFYTSDLIETVVNASPGQVSYVRVNSPVGPMIVTAPESPLPTFTILPSLGTLGPLVYAYAVSTTLTNGDVGYPTKWIFPQITDPGNTHAITLTWPAVAGAASYQVWGRQAGGLGLLANVPATSTTFTDNGSITPSGGLPSSGEFPIRYNSLSSLTVNAYYSERQQPTITDADPTRLLGGQ
..................................................................................................................................................................................................................................................................................................................................................................................................................................................................................................................................................................................................................
>B2ZYI4_A
MALNSAYLAYIQQYGVPGSSKPNISVTAPLPDSIQFETDSSYEPLMPQGITDNKTVNNALAVMGVKLAVQSLTAQLWQGTTTGDLYFEVEFHTENDPATDVRLPILNLMKMTTPSISKESGLLISPGPQLDFAQLQKLAKDALTEGKNIFTQQGTTSSSSASYNYNPKVVSTGLGSGLFYPSAMINTNQQSTDGNNTAGVTSTTDNPNLGSAQYWKSLVSNRISIQIGEYLLFDNVVITRIAQTFSSNFDSLTHLPHHVKVGIGFRPMFVLTQDDLDNVYLNRGNSGALLGSGLGGRAGVFNLG
................................................................................................................................................................................................................................................................................................................
>B2ZYI5_A
MDFLELAVAYGKPHVGNVIEDEQEQSRLFTQIPSNMQQLLENARTRAETEDHILATLGAVHWMDRMMQSDPDNEEGLLGRVGRWLAKEAAWIATRGVARVIFMGLWRAVKWLAFDVVGGALSFVARSLLVPLLEGVVAVVMAPEVLIAAAIIAGVAGLGWVAMSVLRRFFPETAEKISPTPPAPSSAQVVPTPVGAAPSSVAGPVRGGVGDSEPLGRLKALISRGEGDYNSVNYSARSARAGRAGHEDLIHMTVAQIQHQQDIGNYNAVGRYQFIRGTLASVVHGLGINPQTTMFDQAFQNRAFEYMVTQVRTQVMRYVRGQTDDLWGAVLALSQEWASVAAPAGYRIRNGQISDGRVSYYDGIQGNRASISAQEMANVLQAERATYGQGANVLTPSTTIAATSRGAPQATNGTARPTPSTIAQNQPQDRTLVRGPRNTTIALNSAS
..............................................................................................................HHHHHHHH.hhhhhhhhhhhhh.......HHHHHHHHHHHHHHHHHHHHHHHHHH..........................................................................................................................................................................................................................................................................................
>B2ZYI6_A
MAANFRTDRERRKWESLQNSVGTSLAKVAQGVATQNDLNAISKSLSQLSGVASNVFDEAVATAMDVARKQVADVKSVVADGLTEFEVAVNKALAKQTPDIVGQIADLIELSALEQNEATSRALSNSFSDFRRFLPPQDLPTVDDLLANNELLVEELTDRDAQAQWVAEWERREDTLLDRIFAMFQETLSEFREELHKQIPTQEQKKLRYTKRRPDLQYGLTAKALELIGQRNIPDESVADVSFTDTSTQAVTTGLSSVADSSVVPAQGRVSDLDDLYARLTSYFEGRDEQRELGPENDSHEDVREAESRKADAWWKSFADWTGAKWSGMKKTGKTGFSWLTALGKGLMAMLLTPQLWKTLVDKFNEYVTFDNIIKIAKSAWGEITDLYDKYVTLDNIKAVGGKVWDWMKDTSGAIWDWIKEKLGLKKADDKSANTMEKEATASGKALPGVKATPEELKRLAEAESKTSVAGATTGSSSGTPASAIPSNPASQAQTALLGPMPNGGNLSGTQQVPAAPASTAPTRTSVDNSSNTTINSTAPNALYKDSRRPTSNTTVNNQNQVQITPGTATPAPGSQQGAAGSGLQVPGKSPVQGTAPVNMRSFGFNPAIDDTFLLMNSGMLG
................................................................................................................................................................................................................................................................................................................................................................HHHHH.........................................................................................................................................................................................................................................................................
>B2ZYI8_A
MTNSSAPVVHSTTSMEFPQEVKDRIAQARGQRGAPRAVYTPQAKPTIPHQPAPAQPSPRVQQQKAAQRPPTQHPMTANNGPAIDPRLKAMAQDPPGEWYEPPKPMSAPPVDAAMVDNPQPAFVVPMASADGTSLALPSRFAFYGFQDLYVVPFKNAHLAKLQRAANEGSLQPIVEAVSSVIYTSTEGYTNLAPMLTMPDFFAIMLWLRHNSFTKTSFIHNTMCKNIEHLEQVKAGTKDRDSLKITHVVNRTNVQVKDLEQIPDPAVFTLGEDHPLVPSPPTMADVLEFLDAPEMKDPNTRSEFAYLCSQASHTQGRDRWYSLRERLDMMEDLTPDQAHMLKQYEAIMKGYGVQESIQVTCKGCGASQVSKLIIDAHSFLASGKS
................................................................................................................................................................................................................................................................................................................................................................................................
>B2ZYI9_A
MVPSLKKEYQMPFVKDAVGAAENRLRNSVMGQSNSVKNVVGDTERQLSNAVSKGVSNAVNKGVQEAVGQAGSALSSLVRGDVSGAISSFNPGMIADSAFSGLLSGSGIALSSGGGDFAMSGSGGVSPGDALGGAQARSDPLLGCFWYCQLPIVGNTTQQGSTTSTGSSFVDAVSNFLQSNPLSGPLGGAQAGVGTSQLPWYYVEDATCPFRQYSQISIFREGRERHYPSRYSVGNLRLGLYADTRNVSLQYLQAWQATVLNPFASQYSEVLGGGWNRPTDYKRPINIYMLDPDKNVLMNIQYVECYPLDISPYALVSSSSERIIHQVDFSVGDVFINLIEVPPSLGDVVKQGITDVANAGLGLLGQGISALF
....................................................................................................................................................................................................................................................................................................................................................................................
>B2ZYJ2_A
MSCGKDLTPEPLSWERGVQALSNLPTKAEVLNYTLGFHLYSDEHHVYIARSVSRRLSHLQEDVLAIPKQAIVETLSLLSYEHQDDRRARIDAYKKASTTR
....................................................................................................
>B2ZYJ3_A
MAAANVLKLPELETLIPIRKEDVALSKDGRTYLSRITFDDASGQWVIASHFNEERNHWVSIVPSRRLGIIVFLNDKPESTDTHIKITSIKRNGRGLWADPVCPPPAPTTDGSAQ
..................................................................................................................
>B2ZYJ4_A
MTTPLRYIRHRMQKGKMLHPGDSFFQPSYERVRSPKGEPVSGVTLIMDYACLDQDPHTRALSAAETRKQLERVTALVGRICDHLQLDLTQIIRATELEHEYHISLDVSSDPSTPDGGPRDAGGVLPTARPDGEG
......................................................................................................................................
>B2ZYJ5_A
MPLNLNMSTTFHSTYPLIPAHQTVDLGMLAEFYRLRAQMEKARAQYFKLYQQFVDTGQSVSGTAP
.................................................................
>B2ZYJ6_A
MFQLSLAAYRLNDLTFLQELYINLAVNNLWWRCSNAAHNYMKQELERPAVSLQRLRTRPEFQNRNAPSLWERGAGANLCQPDGTRSCPTPPGRVA
...............................................................................................
>B2ZYJ7_A
MSYASRQSCIVSCFVHINLTTRNIMSTTNTKASKSKKLAPNKIKPDAAKKGKPAAKTGEKQLTPLQKAALARKNGKAPAKKKAAAKKLTFAAPADFKPFFLEVAIRSDADSLLSNAIKATRFQGRYDPQAEDKKKFDLSGYDVPTLVGIQARLSAVLGKPGPLKVFPADVKERNLTIKVKNKETGEVKEKLKYTGMHRLPKNTTLILVLRVGRRAADNALTVGLKEVHQLVKNPSGKIGRKMLDKKDPLFRILGRTRQGLPAAFTKVQLPPKRVRGANRPKRGTRNNRPAVNRQLNPRRFLYEQRLQAAHPSAAEVG
.............................................................................................................................................................................................................................................................................................................................
>B2ZYJ8_A
MQRRAGAGWTGPVVFYQHQAWVLEKPQSSARVLGDHIILSRNSITASCISQPETAKGQRRLHLSASRVAHSVQHGGGPCICSASTPRPKRRDVMKRMVEIRDQEVLEGYREGCADAHSREYLDEGHLTVDDLKAAVERNTGLKVSMRKPSAPPKFTSKLVHPAPAQPNPAKAALGAAKKSPVKNASKKPIPAVKADLPHLKSGATAPTTALQAMKTAFKV
............................................................................................................................................................................................................................
>B2ZYJ9_A
MIPRATVKAVVGQTIYHEVLIAVGTITEALEQKGVVIYKTENGPVIALDPSYVFVTGSAPAAAAVAESDDNEDDEDGDDDDAGDEDGDEDADSDDEDGDDEDDEDGDDDSDSDDEDDEDGDDDADDEDGDDDDEDGDDEDDEDGDDEDDDGDDDGEEGDDFF
..................................................................................................................................................................
>B2ZYK0_A
MHEREQGRILCSPFVTSVAHFYIRHTMQPDKREHLSVYSKLCKSCGHLDPDEPKKYSKCHHSKGNEFCPAAEVQIVVVGRALKYAKQVLAARRQRDAKGEAKILQLVTQQSAAFVERFYAYLENGVPGENP
...................................................................................................................................
>B2ZYK1_A
MKTRKASKASAASDSGQQKVINLTRIKQWYIPADNEAYLTLKRHGVPLLKIHQNFLPTLRLLTQKHNIRGRVVDFTDEILDPFLERLGNTWNTKYGKATITNKVMVFQAKDDKLVEAREAVPKLEERLRQFFDRWGFKFQCEFSEVKSRLKLHVEYWFDNNKSPVILMDEPEVEQPKVMLKLGFTRLVFAFDQHQNQFGKGPGYVHLTIEVSQGGRWAPLRTSRCTYTELSSVLPLVTALMDIPNKDIHNLDNPA
...............................................................................................................................................................................................................................................................
>B2ZYK5_A
MIVMEYSPVLGQAIPDAALLNHADELIGIHNEGRTATSSVSTYQAITALRQRVAEGQVSYSDVFVVYEGRWLQLNQFAGWAQDNPEGFGDLHARMLSRLVTLGNARRRKLNTKECDD
.....................................................................................................................
>B2ZYK9_A
MLLARAAKFRHNTSHGQHASNTAAAPGLQPPIETERSMKSQVQNFTVYYRGVTIGEHRARTALEAVTHNWGPAHNGTLVAIPSNSHRHLHEKASVESKVVPQSAV
.........................................................................................................
>B2ZYL0_A
MSRKQKMTEFQRQQYLGIAAVLCEVDTDVIYRAFMEQRKHDRKTKTYSAQQRYSRSDTSRMRLFARFCYHRLQSELNKCRDLQQVQELSASLNAALLPTNAEQGYALAETRFDLL
...................................................................................................................
>B2ZYL1_A
MPSRATRWLKRASTCCKPNTLPSKRSIIMLYIAVFAHHGDQGHVLWDCAASNANTADSKCRTLEALNPEHAFSVITEREARNLFVGNGHNFACPRLTLH
...................................................................................................
>B2ZYL2_A
MPAPHAALSPAPFAVQGAVMSVKFKVGDRVTHCDSLFPGQGTVVAVETLLHLQNVKVEWDKDRGGFGGSVWLHGEHLSLSLAEALVPTDSQPAPRVLMWRQFDADGNSRTSWVVYTAAHPKLAKITQTLARLATKNDGRIEVTLRDPQYFTFDTPEWRPTFTQSVFATIEQAKAAVEECWHGPLEQQ
SSSSSS.....................................................................................................................................................................................
>B2ZYL3_A
MSKSKKAVNTTTKAAKKADAASKKSAVKVVEAKALDKRFKKGAIVYHTGGLGPVKFYEPPKDSSEYAVVRTHAGTEARVLASQLRLATGAEVKTYTKRVREHRKLEKASELRRITRKGAIVFHAAMGPVKMVGPAPHDGQFIVRLPRGEESPVLYSNLRLATPSEVKEYSKKVDERKKAAAQDATKKFAFPTSASVEAAKAEESAKVEQPTEARLNGFIIHVGDTVLGDVEGTLAAIVVSILPNRNLVVREEGSDANQIWTEGSVHGVRPAAEDRDPSVLGQKFKELKIKFEEVGLFAPFTYKGVHHVKVSKSNAIRAVIEGTPVAPRAVLATDDAPMKGSHVVRFRKSDKVTRF
...................................................................................................................................................................................................................................................................................................................................................................
>B2ZYL4_A
MWYTVPSDPLCRSQVVHPAVNNPRASCTHPTFNSSVTRNIIMAKQQEASAAPKANPIVALKAAVGQFTKLSREAAKKDRLIANKDKLIAALKAKLQGKAANGAAKAAPAAKGAKVKVEKAAPAAKKAAKGAKAAPQGKGPKAKPAKAGKVAPAAKKGAKAKAAKPAKAAKGGDDFLI
.................................................................................................................................................................................
>B2ZYV6_A
MSKVSFKTPNLTRLLIEISVDSISNGESFINVSDIFIPSFFGFKTALYLTAGCTS
.......................................................
>B3A0T4_A
EVVHGDAPEAPEGEEVTEEEAELTSSDLDNIEIEVVGSPAAPIEGAGDGEEGHGDEEDEELTSSDLDNIEIEVVGSPAAARFFAASTTPRAPTRAAEITNMTTVTTVRTTEDPSGITDCRRSDFVSPSDIFVTPTGSPTLLLGFLGGALASRPLHLTAGETAQHVREAQQKSRHVRSLGGLQLSVETETTNTTTTQTGLSGDIRTSIYICVALAGLVVVGIVIMCLHMAIIRARARNDGYRHVASA
............................................................................................................................................................................................................hhhhhhhhhhhhhhhhhhhhhhh...................
>B3A0T6_A
VDAGLVHVVQQAPRGRARVVPVQRGGKVLTRVTHVRDHARHQVERVPGREELRVEAERVEAGLVARGAHRVRRRGRPVAHRHKEHGPRPRGVVQRVEARVVGRGPQDAQVRRPPLRGDDGRLAPEPRHLGRQVVADAHLRGLGDAGAAQHQVRVARGLEAHRGHRHGVAAADGQERPDPGQHGAVAARVEGEVGALGHVHQMGRGRLPQGGEGRAEARAAVVAVEVAVEAIVVGLGGEVVPDLGRGTR
........................................................................................................................................................................................................................................................
>B3A0T7_A
RSVASAVPASMMMVARDVTRLPAGLLLAALTLAALTPRVGGVLFRGAGVSVHVAGSAVLVPGDAPNLTIDGTLLFLEGPSPSNYSGRVELLRLDPKRACYTREYAAEYDLCPRVHHEAFRGCLRKREPLARRASAAVEARRLLFVSRPASGDAGSYVLRVRVNGTTDLFVLTALVPPRGRPVPTSPSADECRPVVGSWHDSLRVVDPAEDAVFTTQPPPEPEPPTTPAPPRGTGATPEP
SSSSSSSSSSSSSSSSSSSSSSSSSSSSSSSSSSSSSSSSS......................................................................................................................................................................................................
>B3CJG5_A
MSDAPSSWPWRRSSGCQPLSWAINGTLGALLLVFILVCIAPTYHHPCRVVISGHTITITDCPNAAEILRGLDVAPWNGVKFPQL
SSSSS............HHHHHHHHHHHHHHHHHHHHH..............................................
>B3CKY1_A
QVLAQKAARALPTSFNYGAIKATRVTELLYRMKRAETYCPRPLLAIHPNEARHKQKIVAPVKQLLNFDLLKLAGDVESNPGPFFFSDVRSNFSKLVETINQMQEDMSTKHGPDFNRLVSAFEESATGVKAIRTGLDEAKPWYKLIKLLSRLSCMAAVAARSKDPVLVAIMLADTGLEILDSTFVVKKISDSLSSLFHVPAPVFSFGAP
................................................................................................................................................................................................................
>B3DFH8_A
TVNARSLQNFTPALGHVTFDEEAPADARAHLRNLWDPTEHSFWRIPDYRADVLGSEFAPSVSAPGVGETLLFFMCNVPRLNGANPNPCPCLLPQEW
................................................................................................
>B3EYP2_A
MMRRYPLMRMRNRSVITPLLYGVRKTRYGIPLVHLRVNLIFMFVIPDLHMLYKTLLTSLPLVGMILIIILPHPVLRMLFVPTKPLPLLPLLMRMMIYLTSNILLSNHLSLLLHRILPILFRKVVGSLPYPYPSFQPPFDLQSDDSMEQ
....................................................................................................................................................
>B3EZH0_A
MLGTRNIPTTSGSPLPPPSPFLYAYIFPTILAIIFAAFALAAIHITTPEPLCTIHIDGAAITITNCPDPAVILEKVAIGPWRWLSYHNNLK
.....................HHHHHHHHHHHHHHHHHHHHHH................................................
>B3F398_A
KVVGSLLTLTAYKLLYNIAALSTDTTKYLSVFGSLALSMAYPIYSIKGSLLWVSGTNPSGISLTTWTNCIINSILQRYAFFRSPRSARFRFRECVSLMVYGDDNAAGVSSEVKWFNHTTIATSLQQCGIEYTMPEKE
.........................................................................................................................................
>B3F399_A
KGVLAVFMFKAFSVLIKIAEAHGATPKEIRRMHAAATEMCYPISNMFSLVVFFYGSNPSGNPLTIIINCILNIMYMMLAAKHIEKNRGKEDNPSDVICYDYFFDFLALAVNGDDNIASSKLDWLNHTSISDALSFYGITYTMPDKE
..................................................................................................................................................
>B3F3A1_A
KLQGMLEISQVYILFIQLTTWSPFYNYSMRLAMMCIAHDTICPIVLLYGDLIWIYLSNFSGGSLTVDVNNEVNVFYLEYVWYSRYELIEFFKRVCLYCYGDDNIMSVHKDFKMFNHTTIQDVLATCGITYTMPDKE
........................................................................................................................................
>B3F458_A
IKRDVGPTTAVTPSSLQQEITLLCGEILYAKHADYKYAAEIG
..........................................
>B3F8D7_A
AMPAGTVFQPGFPWEHTLSNYTVAQEDNLERLLLIASVKRMAM
...........................................
>B3FE97_A
SGPGIQNGTRAFCASPWLPDATRLGDDVNLVFKAIIRASGSTGRYCRAFRRSLLEFYLIGRYGPRLPREGWEATLQLSPNQSGPLRAVLREADGRIVNNTGYMEGPFGPTEAPYGAECEVDGGCYSDDERSECESDLSEGDMNFVLSSDTESERGYDSDASVRSVTSSSHSNCDDVDYDPLGDLDSEEEMTSSVSTSDSESEVIEVIGTKRKRPTTRSMSALAGTTKRPKS
.......................................................................................................................................................................................................................................
>B3FF34_A
GRKQNKRGGNEGSIMWLTSLAVVIACVGAMKLSNFQGKLLMTINNTDIADVIVIPTSKGENRCWVRAIDVGYMCEDTITYECPKLTAGNDPEDVDCWCDNQEVYVQYGRCTRTRHSKRSRRS
SSSSSSSSSSSSSSSSSSSSSSSSSSSS..............................................................................................
>B3FHC0_A
MSTVVVRQQARNNSRRNGQAQQAQGRSRQPNKARPVVVQVQPSRNGRRPRRRGGRRSSRRRGSRMASSRSHWEDYKFTINNLKASDAGVVKFGPSISQCSALKSGIFKSFHEFKITNLNVKYITHAASTTSGAFAVEVDTSCTQTTLKSYLQTVPVAKCGQFSWPAGKIRGTGWLPTPDPDKTPVDKDNQFFLLYAGNGPSSVAGQFVITARCWFQSPRERDAAPAPSPSPPSPTPAPTPAPTPQPERFFVYAGVPGVDIQTRETDDSIIVGRLNSERLRYVEDEQQTLVDIRADWYSNNSVEAVPMLLFDLEEGSWSVDAECQGYQAVTAVGGSEDSNWLGFIAYNNANGATWNVGEYNNVKITKLLNTSSWKKGHKDVVLNGCHFNDGQIIERDSTMSFHCEVGHGGGTILLVAPPVCKSDKYNYVVSYGEYTTKHMEFGSIAICFDEKNDGARAGKFLGAPFPRAGHVVREQQTEIARFPAGSDVPIVKISDNDFATSTQPAAHILPVPSSVQLPDDPVSKKVRSWIENSSEDLRLAREAEQTDSDWEPLPPPAPPPGPRQLPTDTSGATQAIRNQILRDHTQPYSGPGTPPVFDDIEDTRSTTRTESSRRSFLSGVLRPQLKPKSNLRPTSSLPRKLTADQEARVKAVRESFGSAAAKRLRDEFLEGKVSPDQIY
.......................................................................................................................................................................................................................................................................................................................................................................................................................................................................................................................................................................................................................................................................................................
>B3FHC2_A
MAKLNKHKDDPGSLTRLAQWLFKSNRPETDEGPDEEEVDARVDVVEAEWPHHEATGKITSSQSTTLRRPTPGSLNLVPVYHSVLHSRVEFSSPSMNLRSQTSTSSTSPMRPQLLPVRSQLKSILPVPKQLLRATSRQSLLQNVDNSPGPPGRFVELDGCQHRIPTKRQLTRTTNSFSSMQEMDPAR
..........................................................................................................................................................................................
>B3FHC3_A
MSYMYYHSWTIVDTIVILTLCLVLVFLLFVLHFLRRRWSQF
..........hhhhhhhhhhhhhhhhhhhhhhh........
>B3FHC4_A
MLVVSSGGLVNLRRITCVPPLDNNPFLHQTKN
................................
>B3FHC5_A
MSNQPLPLSSHLATPDTNVKGGLVNVSIHPRALPSQKGVF
........................................
>B3FIN2_A
EDKFIRLGLKRGYHAGEDVLDFYTRARLMVTFVTHCYDRRRVTSRGVSAIQYPWTIYSHYADAFSETYSAPAERAKLTVDDDAFVTYMRLLFLDSFDSLTDAVKRHAPTGFGVYEFFSRVYADFITWQRVSSRDREGMYLALHTLPGNSSEAMWRLRRLLLEVTSMCTLAEMTTSILDAEDSLARHKHRNLFGYTSPCLYGLRFDLAYDLVQMQVLTLMPARVTAQPWSSSYYALGRDAERLIRSFMVLNSIDVDRLFPELSCLDIFNARGLIAVVPVFYNATYLISTTPLVRVGTYPVGDTIVSSPLYISYVNATCVATNRLIGTNEIRANVQLTTDSAVCSLCGAVLVKYSETLGFREMLYIDGLTTQNALFHAPKNASVRSPFLDSAPTDTAKFIMLFPNGTVFRLAGVTEDVFFVPIKELGIVIGALAGTIAFVAFMIKMCV
.....................................................................................................................................................................................................................................................................................................................................................................................................................................hhhhhhhhhhhhhhhhhhhhh....
>B3FIV2_A
MSTVIPKDLTGLVKHPTKLDCWIPGEARNGKNLCMEIPLGKNMECTLGKPDLSKLTHNHLTQIQMELWNNRGGGPEGKIINSFYAGATPEQLMSSEEVQDHTDDLIHYLGDAKRASDYIDQLLRDVRHHIVEKDIMPYEMPANNKSTMEVFNEISLDWKTQIYNNVVKRFGGEPSTYLQGITKDTNLPEMAVEEFANVVIKEHDNDPKVAAEILKAAITEHITMMSSVMINNALKEKGLMGQITKVTDNMIEQVNAKTELNEQIKATLDDISQVTIDSTKHKEVAPTEDQFHNPKHVKFDDKGNVIRKKKGKRKSQHIPNMKNKSVKRALGASILHMLGDVQRKTQDANKRELLKALPLADVVEMATGDKLPDYQANLLNAMQAKADPTAPIVERMAKTSEPDPYEKLLDETVSKYISRDLLPAEISDEQAIEIIASVKKSFLDNHKLPTPESIWIADGIVHSDFSKGTDYIPVSVDFTGEKVRDLYVNVEDQKYFLHYEWFTEYAADHMGTTIAFIQDRLDVKYWDGLKAAVIESVTDLYPSWKAEFTNEEIHSLIYKVVTGYTVGFVQGLVDTEHKLRASINAETVTAADLG
..................................................................................................................................................................................................................................................................................................................................................................................................................................................................................................................................................................................................................
>B3FIV3_A
MEQRSIRSLIANLKRHYNLMGEEILACYDTAVNGLWSLTEVKYPTVSVSPSNWKKLADKLDLDAQVKHPGSNVPCLLLFNGLYVRSEARVADCHVLWVSTLGCYCPTSQYLVDSMQRVVMSSKSTKKQIEYANRVLNAINKRLEKV
..................................................................................................................................................
>B3FIV4_A
MTQLSIWRLSLKSLVNGGRRGGIHVIVVVAENEAVARTLASECSTSDHGHHQILQQYLDPAKTHCKLIGYALPESAEGVMAVDYDYDYDHVKYTWVKDDN
....................................................................................................
>B3FIV5_A
MTKPFCEFLQEATNQRKTAKAIIKDTITPEELDAIQRRANFEQTYMVNINYGRMGSKDNAPAR
...............................................................
>B3FIV6_A
MHLHANELNTIRGNLRDFVVRNKITFILPKATPLPEGETNSAKIRVIDYISLLDKR
........................................................
>B3FIV7_A
MWNKPLEVSDQPKPEPAPYTPPERKVLKPEDTSITFIRNERKDIDYSGYRAYLFHFAHRTEVGDKEIYHAIISAATMDEAIAIFVADCVRDEESYVDAIYEVEIIGIDLKTDRDSHWVMEV
.........................................................................................................................
>B3FIV8_A
MNIVMTCEKEFHPGVMIDRQVELDETLKVVGAGGNYIWQVEADLIDDSEYDNGFQYDTYVGFVIAAPDPATVWKLMSERTNLGDCDYDNYKWKMRVIGIDITGDGKRIIQSDRKVG
....................................................................................................................
>B3FIV9_A
MSSEVQGSLWEIYQDIGRSDASKEMTDTQKVQLVKDLRDTADKLEASILKDKGENHG
.........................................................
>B3FIW0_A
MDNEYMIRGGDMVHISQVGSTPSFNKDGLSMLWHIKNVEPSTDEYDDDYGFVPTGRDKVFIVSAETYNAAVQLHLSNMGMEHHEYAGSQWTIEYIGIDQRDDQTSKFILCA
...............................................................................................................
>B3FIW1_A
MSHNELSEITYQGNTYTLIDNTEFGPNETANSIYHFINCAEPRIIDASCVHEVMVSAESFAAAIEEFHHTYRVQHGVPHTVEYIGNDLRAKTADPHLISK
....................................................................................................
>B3FIW3_A
MEPLLSITRKAANAKITSEFLMRGNNIGLFRNSYARLQRKIREGSNIVAIYVNRKTA
.........................................................
>B3FIW4_A
MLATFRIEHFDDTNITELVTYERNSVYHIIMMLELNQNVKAYTITAEGGPVEDPHQTYSFSSLVSMSKYTTTINKW
............................................................................
>B3FIW5_A
MITRGKRTYLVNLFRPDGFFTYKGKLSLKAGNQILIGMVPVSVTPPPFDNPEVVQIDFDVMKGDLAVMPSIPDDITAFLNEWSSTFSSSLAPRIIL
................................................................................................
>B3FIW6_A
MTRLSDVPLSELRTDEGWLISATGTRGKITAITSTTSGNQFKTRLRITWDNGLESYAKWPHECNNIQVDDRYQHILCKPYVNARVEELLANVDYLKQFEAE
.....................................................................................................
>B3FIW7_A
MAKFSAVISWGGKANKVEVNDSRYPHPFTIPTLGEIEITIDAADSKEAIIKFDEIARSFNDRAQLVIESIR
.......................................................................
>B3FIW9_A
MRVARFNDVEPERIVPLVNASTMDNFYPGDVARLVTYVDHVGLTAPLKFGKRFDLLGMAGEDDPFKVIDPAMCIETVYFKVNDVLYAGYAKGEKGNVTQAHLLGDTRRVTIDWTHEHVYMDSERPAYFDGVDTSKIPVGVFQFNITGEVQISKGIVEFNATVIEQSEGLNVELVGYDLLAYYSKNSGD
............................................................................................................................................................................................
>B3FIX1_A
MGLVLKFDKTDEGLMLDGNPVTISLGGQGCRVEASSISLTYTLPKSQLPEGSKHEISYTFKADSEGVIQSVTTNRTELVRNATGNRWYTDRFPDETTVYLVYNASVLDYFKVTVGDTRMAIKDYLVIRPKEKHNNPLDHIGW
..............................................................................................................................................
>B3FIX2_A
MFNFKRWWHKPIPVEVPVIAEESKIDPVVIEWQRRVKEFYSARRKNARSMSTFDKYCFIRGINFDCYEDCERLYRKLGNPDIDLHIEFRLDKDLLAASLLIPDERPTDDQLINAQLFYEQLVKTIDTDLWDNTPHKFYAGNDVDVMEHYLRSQFNLFDYELSVSVSAYIWWSLA
..............................................................................................................................................................................
>B3FIX3_A
MSRIKEIQPTPVKHITLICRTERVANAVRKPWYAITDKGEFPIKAGGEPDNLDVLVRPFYRFTNDRPEGQNICVIGVYAGIPGYRWDIEISESMDILSICDSVSGDEMDAITIPLDHPALALFRIECPLNYVFDK
.......................................................................................................................................
>B3FIX4_A
MRGFMRKPTTHRTRRGKLVEIPEQWRGQVPSNQTMLQRKAARIEVRSRKKRKLRTESKFHWDSQVDD
...................................................................
>B3FIX5_A
MIRMYEDFTIRKAEKGWQLETYSGNYPITVKLVGNGWSVPNIWSDGPARLSYDLVFEAYAVEYTVNVDTEDQTVNYVTVDGKEVSSIKVGSNYPVTQLFHVTTPDGVVPIRERVSRL
.....................................................................................................................
>B3FIX6_A
MVRTEKTIDELLAYISLNRPERGYDIMSVDGKVIHVIGTTARIVVSENRKG
...................................................
>B3FIX8_A
MKVYFSKLDNGDWICYDALNTTGDLFVDPTKIKLLQEKLGRVYDTAIQNSVNQLIEFTMSVDIPHFGQIHVNCELWFHNNRICNLKFINEPGEEPIGEFHKQFVLELDGLPAFDLYPYPEAEEK
............................................................................................................................
>B3FIX9_A
MTDTNPLTELRAKHPGAGTKSDGWLMNALKLTTDAGGRDYFNQWVDEKPKSNSKLPKIPYSFYYDEKYHWIMKDQSGQDRVVDPSLWAKMLGREEMIDGLHFLGTTVVDQFYGEMRLCLELRWKGNRVTEVRLCAPDGDVIKSNLNQFHTSFDEAL
............................................................................................................................................................
>B3FIY0_A
MASYGKYRSVNILAHFADVVAEHGPFDPNERVQVILSRDGRYTIGGADAFDENGFPKYYLDLRKYLVNTIDGVRYLSNGALLVDSDNKRYAVYISDTKPDYILPYAIHVSFKAAPDNYYFTQSMDLPSDHPFLQAFKRV
...........................................................................................................................................
>B3FIY1_A
MQYTLKTFANNMQAIEERMHDDLLAKFQVVFGDSAEVTVEVDTEDDNKPDQYTIRFTGTVYDGSTAYVVGRLVQYENGRVIRIAKINNG
.........................................................................................
>B3FIZ0_A
MAFTIVNQMLKPGPSMFYEPLFQHIIEMHLPQLRTIYAIPKDITGDEYYQFESDFYGFLLYKGYRAEMFWVMLRVNGMTHPQQFGASLRDVYSDGSIPKLLEPHPNAIAEIQQYYMTLRRS
.........................................................................................................................
>B3FIZ1_A
MSESLERVISKKLPDGKLYVEETNLSEHWHRHVKEHGPGPEAYALYNIVMCYFEEHKND
...........................................................
>B3FIZ5_A
MFPNATLEELSLGGFYGLLLILAFNLIVLLIKVVGFNRGTYEDQKSINDTLEWLRIWGTLTILVAAIYFIVYVVPWH
...........hhhhhhhhhhhhhhhhhhhh.....................HHHHHHHHHHHHHHHHHHHHH....
>B3FIZ6_A
MVFIVIIVLLFDLVMVSKILGSMIRADFNPAVYINTKFWVRIGILIIFHVVMAIISGFTFYIGAIVRATL
hhhhhhhhhhhhhhhhhhhh..................HHHHHHHHHHHHHHHHHHHHHHHHH.......
>B3FIZ7_A
MMNVVFKYRMKVKADSIFDLTNRGYVVNQNDCVEGEFWLLTNSPKYLTSFVESDGFEVVVAAEEIPMA
....................................................................
>B3FJ00_A
MQPINAAELITEEVADKSAEAAQELIKQAGWDIVAEMGRALAEGINATALVIYPISVNLEKYKALLTDPEGFEAKYNTLRKDVKNISQALVGLYEHHEGKKGTPTEAELSLVNGLTLGYTKVQGHLEQAIHPLMLNIVADLEAVGITELTIEEKKDA
.............................................................................................................................................................
>B3FJ03_A
MAKNKGFAALAALQTKSVQTETVEEVKEPTNVTNEDGTVVVEVPEETTQPTWDTIDQVPALFESAEDEQADQDAESVSLRGLTPDIIQMDEATYARGQNPMVTPVDEVPYIQTESFASVSTETNIATQLKEAIAPAQPIFDAPVEEPVKPAYILRTIDQWTDAELEAYIAGTCEEETYVAQLKQAVTEHRKRYSTLAKAWTVEECREFLLNGTVPAKTTKGTWVKDVTRQYRREHEWETNELESWALGEIAAGGVTTDGGLAIELKSRLNLSVPSVDVNAVITNYRHATAQVTEARKEVRPDPATPTVSEAQIAEVTKTIQLEGLTLVNQSYIESSLAQFEAVMKVGRAVSETQGGDAQKLLRDVMVYAIQLPDPVGSRNAMQYLLDYFRARRGIGQLFEDTYAFRNIPDMRTPKKDQVAHHDLLTLFLVYADPMVELRGQTDIPSLIGNINPQFQSRVLEFFARQK
...................................................................................................................................................................................................................................................................................................................................................................................................................................................................................
>B3FJ04_A
MMSFSQYVLSKIAEESVELTKEVLKGQQQGLFSNHRGQRNVDYIRQEFIDLYARAQVLEACDDIKEQGGVDFELLPIRLDMTESNMLDVSLSVAKMCYYAQMAVASGTLELTPSEAEYVAEEADYWREHLDIHNK
.......................................................................................................................................
>B3FJ05_A
MECPCCQNEMTLIRSHVATGTSDFEGRTYDVFICEYRSQWCNGLIAKHDVFDQKVTFVTPGHTNTTLHLNFINSVSKDDLLKAVFTTYEWCAYKGIE
.................................................................................................
>B3FJ11_A
MLTDAEILDNQTQTLEEVLDKLHSRSDEPLEKAVAVDVGNDALHVAVECLRTLSDLHRTIAVEGVSKDDVSALRAIQARMQPYIRLPSKVALEAYEGLFTPNRTMINQTISQEATLAEFGKTLKEWFFIFVDFIIRVSDWCRRVWNSEDAIRLRLKNMDSNLQSMYNQVNELIKYNAKFGRDAEPDLLKISELVLADPKLTRSNAMLIAFNVPAKDGIIKVMDRDADRLFNSMMKDLVSFKLHIEQNKPIGYLIDYGKEFTEIASCLEALTVAVDDQDFFKDNLSLDFWKNPKQLVSRQIFAPSHNIDQVQRLAKEIRSIKRNSNFDALEDADVLATVIENLSEAVKGLERIIKFKQQLYADCYKVSATYANFYIRARDHIEETLRANVADDIEAKVMERLTKAWEELLKRMGV
..............................................................................................................................................................................................................................................................................................................................................................................................................................
>B3FJ18_A
MSLLDLKSLVSTEDFADAHEPLNDGVKDVPNAQTVAASVGTGDVGNDTTTQGPAKVIPEKPDTDDQTKTEHNVVKESAEKTGGTSAPASDKDSGGDANASAEPEKSEETDEAKEPLEHTSEKVAKDELEKTERATTALEAYAPNAKRFDIIGHPKVKAEQISKMVGYIQRRSGVSGEVTVSAESINTAVELGRSRMAKLEREVRILGSQKVSKENLVEEIAVTEEPTEHGAPPLAPEAAAAITELETDPLDVPLLEVEKVQETLDTLQSGAVAIERLTEIVRANPRISKQAAAVLHASLENIDQMCGLKIRATGFESYEATPRAALEATAVDGDSLSSRAAEIGAKIMKVITALYEKLKLYAARYSTGIDKLSDRFTTIARKAPSGIELKSITIRGDRSELFLDGEFVGDYLTPEERKIPELLKQNRKELAKLLVKPLERLLSSGPADERMLNDIEQIKQAIGGTGERSTSIPGGYKVTAKGIDIDVVEDKADRGADEVTVEPMMGHELGRSADDIKRYLALLLGVIDEATSPDEVERLKKAVLTLRKNSKGGDEAVFQKVQSAVVEIINKQLNPVEFMGLVGKLAKAQAARAAYFEQRLAHAATNDQ
................................................................................................................................................................................................................................................................................................................................................................................................................................................................................................................................................................................................................................
>B3FJ19_A
MTDDTRQDPHNRPALSDSPVEPVEENIIVTDVLDECQDLIIQRAALERYRDQLVQAGPDGLDHVAKHFMLVGLQQLKVRKNSTGMESFDADRETVTVEDFSEWLSNLGERIKQLINKLIALAKQAASKIMSGIEGVKTQSEELMERARKSARRPSNERHGEGKEITIDSPSLLWTDGEFCVGDCKSEQNVVKFFVGAWPKYAIDQIQRAKKMISEYDVESGNSDNFESNMGFIGNHQSLVATVTRDILPGNKQIAFKYVALGPELVDAEDAQPAPDKHSFEIRTLVEITSTLKQNVATMNALGQMYRSESEVLTEMATLADALMKLEGRRGETVWKSARDGLDDISKAMMDLIGRLKPNYDPIVRHLAKVGTARNAVCRKELDALGQ
...................................................................................................................................................................................................................................................................................................................................................................................................
>B3FJ20_A
MSLTALLKEAGVSNEDITASEPLVQETVVSPVDSPSAAIPVVDAVVETAPVVEPVPETVAAPVTAPLEPAVVESVVAPVAEAPLPVEAVAVDQVIPTIPVVEAQAAVAEAVEITQIEATACQVEAEQQAIKDKADELLDMQTALENLTSIIRKTGANGVSNQTAEVIQSQLRSINRRLGVESKFVSTESFIARDNREQHAIATIALEDIKTSVKVAKNKFIELLEKILALFKRAASNWLDGLVSLDKKVDQLDQRLGALKKPGGGGSLTLHNAGLVVYKDSIDIPEDIPGLAHFASVAYPDVVTKYLDQSAKTLLKYKPSDFDPERIKEEFERHAKPLAYLIELQVEKDELPGGQHLDVDEGGLSFGIKGEVPAGVDKEVDLETTVELRKKVRAIKDIVEQIKKIRPEVEKIDKAGKRLIEAARRSTSLKAEDEKEAEDFYNIVHDAISRSAAAKPRVDEVIKYLVRYLGAQVAIVNTMADAIEKEKED
.........................................................................................................................................................................................................................................................................................................................................................................................................................................................................................................
>B3FJ21_A
MTEVIELAPTTAVNAAPDVMSTLMELNPAIADEILELTHGIERYKNIRLLQPKLFELSLEATDQGSILSRMLDALIRFITRFIRDVYEGTATLSFSLGKLHDRAELINTESRSMRRTNRSNEFKIDTRIHNLCVNYKPINDPQRLLMVLKTNNVLFKSYFKYQNVELPNIIPNIVNINPKRPDSVIALVELLSPVSPMAKASAMNFSGDQTSRASLQLLGNQRLHAMTKNPVGDVVDQLAGQEWLLLPASDDPKPLPPSITYPVFAATIEQSILREIVSATTDLESNFGIVSRNRRSMRVDDLTRYLERLRNSILTKQYDAETEERAQQIIRMLEAYCTWLVNPYLNMMGLYIRNANAVLNVCDANN
...............................................................................................................................................................................................................................................................................................................................................................................
>B3FJ23_A
MKDIFIAEEAYNPTMMDEATASPLETYRKYDAYFNWFLTEDFDEDTTVPSGDHELFNFVMTREKEYRKAPIDKMFTPPTLTWARRDCISIGGKLLESSHEFVQFFGYTPGTLIVPGMDLEPNAKSKNRTLHVTVDPLDPDPERTITAIQSIILDTANGLKPDIDEGYSTYVPIATRLMALSDNADEVIEKALCKYFDTRSAIEFLKADGSQPLFNPIPDFCPGQTLPKWYIEAWILNQEFIKYPEFQKNICRIVFEYAEREITRGNLDIKKILNYLIRLGRFNTRVYLIN
..................................................................................................................................................................................................................................................................................................
>B3FJ25_A
MGLFHETEETPIDPEVSPVEVKAYCETYRGIAVDTKYIPRSSMLAWINGSNWRASAYYSQMLDATQEPTPLALNRRPPYQQYYKIMNIDIKVNQPLDISQREDLRTFSVTGSGHTYPGLAANYGDMFTAGVGDGRVGLFTITSARRETYLRDSTYAIEWKMVGWLTEQQQQDLDDKSQVTYYWDANRLGNGCNPFVTEEDYHDNQEFAKTRDDIIRRYIADFFSTQYFTFIVPDQLNNTYDHFVVKALLSIIDTKYSRDLRRAKVLNVMSLSVMREPTVWDMIIKQNPVVGCGATERAHLVMTAIDRWKPELQAIGYSGIPRMVYPIDAPTDVDSQYNGSNRCTPEGIPFQAGQPRRPPKGKWKPQWERDEPWFHRVPPEQQTNIEKAWSYPQDIKPVVIDDYYVFSEAFYYEDSKLQSKLELLTWQMINNEPLNRSQLKAVIKCCLSWDNLERFYYHPVLILLLGYAIRN
.......................................................................................................................................................................................................................................................................................................................................................................................................................................................................................
>B3FJ28_A
MNVYFHIDPSWSYQFLTRHKKIIANYDFFTFSDRFLTVGINVLMAHANFQLTNNASQFSTAMDQVTRLCDDYPMLGQYIPAAFEQLRRIHHDALNAIQRPILNYQPVIDDMYILTGIVFTLVI
...........................................................................................................................
>B3FJ29_A
MFFGSFYDEDKSQESNKKESEKARHNRDVMLCVTAAIGLVTAVATASMALKKVVKEIV
............................HHHHHHHHHHH.hhhhhhh...........
>B3FJ31_A
MAHARAVLIHFECDDGSVTHSTMSGSQLSSVVADSEDEAEALMEEKLKELGAHSFEFV
..........................................................
>B3FJ32_A
MKEDLLDSAIIVSTLVLGGLGYLFIIATPGIGECKVVRLTEQVMERVQALVFKLNQQAIFRDMSLEEKWQNLKPEYDALLEGFTYGLKPKDLRSVECRCRNATNKLLTQKR
SSSSS.HHHHHHHHHHHHHHHHHHHHH....................................................................................
>B3FJ33_A
MKYGIAAVVGLAALAGVGAWLYNREDEVAKAAEPEVAGAEPVVENEEAI
.................................................
>B3FJ34_A
MFGSLLKYTCVAACGALVFSTMGHFMDSDVIESAKATCEENVKALSGEAEGDELALLMKAFVATHYKNWVSQLTFAGSVKDLDAVLAPWA
...HHHHHHHHHHHHHHHHHHHH...................................................................
>B3FJ35_A
MAYVNRRQMHMEQYFSDREKLDAPYWAIDDNLDSIVCNVRDPFATYVDPSNYDDDALAYRECMDGVVAGVSEALGLPQGLSFEEVFERL
.........................................................................................
>B3FJ36_A
MKFAYLLAGIVLGGLFFNAKFIEAAPKDTSVEVVYGTRVGPDGNLQLVTRR
SSSSSSSSSSSSSSSSSSSSSSS............................
>B3FJ37_A
MKDNIIISALLHRIKALQEQAKPSAEQLRVLMQYAECNHPELARLVREDPVWERFQQRYNDPGVPHINGLAHVSQQLFELGFCKYLFTLGYTEVIHDCAYIKVRQHNDDMVGVACHLSGNDKMWGSELLCQTKDVWKTIDHLIGNY
..................................................................................................................................................
>B3FJ38_A
MTGRIEQQLKDIHGNIVANVKNWMVANQSVLKAYSVTLHQYGVDHIAFENELISQAIAVVNRSSTDDAGGNLRSFLSGHLTSDLVPAPNGIGALVIEVASSVYNKRIKGVIVEPSDLTIEKRVRHQVKGILEDSAIPHADQVLNHVVKTICDSGVTTPRGVGLAVRAFFTADPKANVYHIEAVLWELVSDGLQLEYNGLTDPDTIAQQLANLKQFQYSEGVNIVNIRPLVIKATMDPKPKVDTKPKVAMLELNEHFYRTVCNDDELVISREYGIHPVSEMPMQGAWVLRNYHTGEFIDSDRYWNDLTERHNLEVAVK
.............................................................................................................................................................................................................................................................................................................................
>B3FJ39_A
MSNVEILNIPVTGYVEESVVRKLFHPGDAGQKAFEKAFRGCTMMVADNGKVFMPVSDLQDHLTYRRQTD
.....................................................................
>B3FJ40_A
MQEVANFKKITSDILSNIEALKENLQAIATSDNFQGILDELNELDERRVTLLEPMLLRVRLQEALDLCNDISLIDHCNRHDPERKKVTAYGESWLTANQAEGRVTIPGIKRIRECLNPALVSIQDGKRIAELIQEGKIK
...........................................................................................................................................
>B3FJ41_A
MIAINAHLVAGIAYGLSLKHDHAYGSHWFFGKEYYAVETSWGDGLLLDFIQLKAEELYPELAKTASFPDTFWALYKVRLSIFTYAEDVKTYFIHKRRFKRHLKKALIHSRAGKGISS
.....................................................................................................................
>B3FJ42_A
MRLAGKIFLPVSCVAITAIVIFMFEARRHREAYSDIRKAADGLEQRYTEWLDKTGSPVEALRLVTFYYDGLMTRYGPYRHSSLEAAEALAYLELTFELLKRHL
...HHHHHHHHHHHHHHHHHHHHH...............................................................................
>B3FJ43_A
MKHSAIASCVIGTALTVGAIVGLSVWSNRTKWDSEIAEATIAELNDDYNLAIAAHPADRNRALFALDVAVRKRRGNFEATYGAFDEYVDWAIRYEAQVENLRKVIRKG
...HHHHHHHHHHHHHHHHHHHHHHH..................................................................................
>B3FJ44_A
MRIQYTNPHKGQRYVNQPNVTACYLMRETDPDNQLFVSLPDERIIFEAINYDGKSLGYLGRYGLTPHKGEATVQQGHQNLVLYDCDNVKWIKKVTLH
.................................................................................................
>B3FJ45_A
MTNVNMSTIGGIYVLASEGLYGTEYWTGGNDWSCDINNATQLGTGGAMHWIAKLTGRAVKVKAVEIDGTIDVMHWPDIGWVVVNHREWPVTVHRLYMVGNYGEGWFFENEGTVERKLCRNLGNGTYHDITVRGKEITGSTLRSEGEAFENFTAFNIPNKSNLVYQFEFDPKPVEF
...............................................................................................................................................................................
>B3FJ46_A
MTEYYPTLKEVLELLGEDCILVGSATWKPEAECKDFDFVINDIGVTRLLEHYGYYIYQEADTWWQYIPIDSAGKCVDFFLGLCNIVDKSKFHLRLTYEQASELPLTIKVIGGVEVLSI
......................................................................................................................
>B3FJ47_A
MDMQKLFEMISRVADTSNALLIPDRSVIVSWIKATEEPEMFFGIPQLWDIIDTLRESTYSTVSEKRSMTKEALRLIVQELIERRGLDLMYRFPNVGASLHVGVVVRDTHTGSEAIYGIRDVNPDGEPTWEYLPIDHSRFFDVIQWRMNHACRQSIYGWHDPIHINKPLEF
..........................................................................................................................................................................
>B3FJ49_A
MIPYDKLEQFVTTAARDNARQWVAENVTGDAGTKKVAEIIVAKKIEEIVRNPANENYGFRVAHLYLMNCTFDGNKLIHTDKPLEPFSFIKE
...........................................................................................
>B3FJ50_A
MFFKENYSFELGTFASHVAVVEHIREAADDPVQFDRFLASYNTGDQNTLKAVEDFTMLDLNYLWALNLEVGVQSMAIYRHGVDTPIVVIEERMAWAGTSEHTHMAEFVSHHTGKSKALQRKLGAEFILKQLNLLSIRSLEAQVREVRKHDETGWATCALATIDAGK
......................................................................................................................................................................
>B3FJ51_A
MHTRSTDYVKYDLGTTVILWGLGIGLAGGFIYNLIKDFL
............HHHHHHHHHHHHHHHHHHHHHHH....
>B3FJ52_A
MNTAETIRQIHIDRDKELFDHIVAEIMPKLADREWLLDHRNYNRYDDGEITYSFRVSDIIASVIGPSERTYASTQLNNLIYGHFNELGFVARITSVNELTLKTPPMASIDEDIDDAA
.....................................................................................................................
>B3FJ53_A
MLRKLYGRWLANQIEKVLHSGDYNYLRPYMCHAVRKVLPFPVCLLVNAHITRVLASNDTLHGHIAMRFPDFFRWDWAQREPVHRQFWIYMCDALRQGHFDYGKIPNLYDLRLVGADRIDITV
..........................................................................................................................
>B3FJ55_A
MNTPASTCSIGVVTQEVYSDFDMTRVLRELKEAMRKGNQSRTFHRNDDPASDKAGELHPMQAARLAYNGWTVERSFSAYTVSGWAIRDKEE
...........................................................................................
>B3FJ56_A
MAKTNPLYKPKAGKTAEQVAIEEFMNTIPPECVIEGDQVIDNTITEVIDTPDVSLDPIVDSVDVAEQLDALAEDADGITTAPALESYKRIFTQLSTLGGWPHSHSMEEFKNTKGGVRRFTRAIREHADHIRSTAVGSLEGYADRVDESVGTMMSNYKQALGKLNAIKSNMHNTKNRIVLVNQKEAWQLFHMRNELMDMSQFDMEIKGIKDLEALIAEGMGKVRKMAENGADGKALSKFLNIMLMNNTTVKVKDGRAYFEEIDVDAPMKEWTSTDWPIHLAYALVNKNYRGGKGDELTVIPESTKTFGQVIEKVKGLGPVMAKLEKDVDELTKFIKGLPDDKRGNIEKAASPVLELAANTIKHVTEVTYGIMKMFSRMGQEK
.............................................................................................................................................................................................................................................................................................................................................................................................
>B3FJ57_A
MANVDHFAEKVIATLKHRVKYRQGDSIIVYAAEQNVIRIMTAITEYVAEIEGWGPTDYSTYNSFNLAKQRLYLMHSILIEVVQKSMSHPDWSHDQIDVGNYSTLFMDHELNVSDPYFDTIKRDYYNEVSS
..................................................................................................................................
>B3FJ58_A
MRKHIEKLATKVFEAVTEHNSAKYGLLILVMVNAGNREDLFKLLLGYMYPNAGNGQSYEKQFNELTKTSKRWQFIRIDVDNHVVQDAIDRFTALSSVTQYNRIFIDHDFPKPLKRK
....................................................................................................................
>B3FJ59_A
MTLGTKKENVILPLRKERHLFRCTMDNIDKIVDDILSQLRLHDVMKRKAWIHVYTARQNLKPVIDRLLVKATEYYKVPFPTLERLEWFLKEVFSHQVDIFQKPAPYPEPSNHLLLTVGGLSAIIFDYEESVYA
.....................................................................................................................................
>B3FJ63_A
MSFLANYWKAVERAVSETGMNPGDIVIDITTVSKNTDVPDVVESFVNDVTQPQPEPAQAGNMPQPKTDFEARESLARRSARPSQGIEELEENYDTKATTNKTRVKRDVRVRMDERDSGITVSPNPTKEERRKTRKAENKRLKKLGGGRKVRLIIDEVRLNDRTIWSPPGVDR
............................................................................................................................................................................
>B3FJ64_A
MTELYGRHPALTDDIKHIVTPGQLPRHLNTSFNNNNGFSSEMKFINSSGWDLLILTADGLRLHSPVGSGKSDGNCYFMVRYKLGGYVDLDVSWRAENEPLVRQQLEEIERLVSAYRQDPLTGRPTYQEAVIDFHYRVECIELDHYKHGVWIPVLGIHLFLSNGRDALCKHYGRSMYTEVIAFNNDFANQEEVSQATGCGVVYFVSNPTEKDPIIISNRHFSGVVLPTYDPGQKPGVHIYNVGQRNDTTNKQLTDIVFIPVIEFAKNGIYRSKEELEAALDNFARNMKNQKDTVEYKELLENIRQTFPEFYKRYEVPRKPFDLTTFMTDVVAGIAAASKVKSVIGG
.........................................................................................................................................................................................................................................................................................................................................................
>B3FJ67_A
MIKFNLADKTTLAGREAVVYEAFVKALRDTTLSRAGLATAIHQSHPAIKNVSLVALKGDGPNSSTLRAKFYDGSTATFHYTTYTTEEMNVPDKWSARVSAGPDGAVTLH
.............................................................................................................
>B3FJ68_A
MEATLTITREGSMYADFLMDSAPVGFEDCLEKSELLRRLHWGQAFAELGEPITDNLIGDPVATLRRIHCLEERNICAHVTMRVMDLSGDHLRAFFKPYGPMADKLRGLWLTNPTGLKAKFRYIQANNDEGDLTVTNIYGIDVIQN
.................................................................................................................................................
>B3FJ69_A
MRIDNTKVESFKNWFFGRPNINFDDLDDQAFNELSIHVAAESDLPKEADPEAKYYVEATGDTYRFVDGAYQVIDVYSFGVTQAYRDAPRRVYARETIVDHSHGIPSITAEQIRNGAPAGLATLYNIQALLMDLEQIRRIDVYGYKTTLMDVLSQGAYSTKEQNVTHWFSTQHTLLYRLLASSMRAKDAFNKSVIDALFKHNYVLTWDDAKNRPVFKVDDFIVYL
................................................................................................................................................................................................................................
>B3FJ70_A
MRLKILAVLSVVLLAGCNKEPDQVIGTLMASRCDVECGVVINSKGIANDDVLREFKTCGGDNKDLIGRKVIAFKQNLVHGETCMTVYEYLQR
SSSSSSSSSSSSSSSS............................................................................
>B3FJ72_A
MEYLIDLSKKTSAYREALLRYLTGGKYQKIGCYMEYRHPTKLRSESLDDFIQRYHQTDDRNWCARATDITVVGDELVITVTPFGVWKDSVDFDERWPSARIIQFNGEVKEIVGFDLILKANHNDF
.............................................................................................................................
>B3FJ83_A
MTEETVVEREYPNRVPATALFNRLNGELVSVVSVAIEEAQYNESYYIARSVMYDFGANGDKIEGKINISANGVVTDDFKVLAADEQTITIYESQMNALAAEKITSKFPLTKQINLLANAVNKLAAEHDLLKSPEFEALNEMVEFINYCVQVNQTKKEHYANDPTVNYISDKAAADALSRRMEGGVHEEIGAKTITGGRVWS
.........................................................................................................................................................................................................
>B3FJ88_A
MYTFIKGLGTKSIVTAVCVIILVLAGSVRFLYNANNSKLTENATLKADNVVMQQNEVFTEKSAVITDQTVTKMVDDSVKAKTATEKLRKESQHEYAKKVVPAASEGVSANSDPNGDERAGIVAGGLLKNYCRIRPEDPDCRALGSAVGLPDR
.............HHHHHHHHHHHHHHHHHHHH.......................................................................................................................
>B3FJ89_A
MTLEELLSDLGTDPLSNKVNGAPLRASINAVFKKLGIPAIDQTTSSEVILEAIYGLEDETVKATLLGKRVSEAKGVLTLKRILMVTAIIGTIIAISVFTHVVRGDHPLTAEEIDLVKSIGGGAFDLVKEIYIKPDAQ
...............................................................................HHHHHHHHH.....HHHHHH......................................
>B3FJA1_A
MNLITEFRAATRRKLISFWHGLWARSDVGFRRMCVIASLHAQLVKCSSYDHNSIDRLNERMQLVADSNAMKFPTLFGSVIWKHIPPLEKVDLNSDRVVRRIIRSMPCWLNYGTDEKLESDIKCLLGYCVEAKHR
......................................................................................................................................
>B3FJA4_A
MSLTIRALLLFWPFFRRALFGDLTIKEIALANLHILVVYGCLAISILMQFYTTVELSVAKSEKLILIESMCAKPDESKATDALLLRRQMFGDILK
HHHHHHHHHHHHHHH............hhhhhhhhhhhhhhhhhhhhhhhhh...........................................
>B3FJA6_A
MKIFELPLSVNTLGSDPTLHLFNALNEAYPEYELTRENSRILKIQPAVTSTYPNLTYLRIQKGDDPEDVFEFFYNRYNINDYITNPLFTASEAAQAAALPNSAKLVDVISAKVQLNMQPNDFWTSINSLDYSGGTDGPNWSMQSVYDSVYWCGSMYVWLHT
.................................................................................................................................................................
>B3FJA8_A
MSRVKLFDFIGSIANESVSHDAATHVEVNTKNDLPKNVQEDTDKVEVDKDVSADATNTKTSEPGPKDGGGDGTAEFHSAEKAATHMKVGDVAKNIDRDQNGGRDIDTLPNKVNAKDGLSSSDISTSVEEHSDKVESESEATELESMDASGAEEVGAADDMIVDLDSEEMEISGLTEATDKGLSVADAAFAKVDELNKGVASIERYIEMLDRIDRAGREFTPELRQSISWGLESIDGELFFDERVALESCDPSARVSLEATGVAASGAREGTIDDGEDPGEVSKGLSAKLKKLVEASIRMFWRAVNAVVDIFNHMTGDMKKIRDHLSDLRSKAKVLDGGKEFKMKGAHRLMVGDEFVGDGRQAVDRVTRVANELLIAWPNQLGKIVQKWGQGRRGAMSKTEDGHNNHINEARLKDEFADAIRRSFRDMQALSPNDRDKVPSGFLGVDKLMWSGPLAGNRALYIGTSDGGKDMKGAINFSFSAIPGESTHAGEITVETPTAGEAIAIIRELEKMTHFIDDAKQGMNTIKKVYDGIFGDSIERFSRTVASTPQMEEYYRGGDLALTVSRVTFDANREFLGYMTSMVKAYIGFISASMKAEGGGEQGDIEGSATRVD
.....................................................................................................................................................................................................................................................................................................................................................................................................................................................................................................................................................................................................................................
>B3FJA9_A
MTTRSDYKTLIHDWEKTGKLFASLERYQAILGDEEVSSEDVAFVMSTALENIDPEFDIKEGSTITLRAIKEALVAAAKVAWEILKQIYQYLNALYVRFTGSIRRVRGNQVRVMRRLASLGSKTSYSSTINVAGLQRLSVDGKFVGIDMSNLQDIKAIANYTLTVYPRCVTQIARNASRQFLNLLDTANGENNKEVSKQLIEVLSEIFERNFREPPDSSDVRQGEIGGQTKFLKRSTALVGNSAFVYTDPRVIGNEFGKTNGNAADTVASALHMNFQELSLNVADKSEREIELPTVRDLTQLTEEISRILTIAEKAESGRRDFNSVKTVVDDAIRQAMDSTENKAVIPVAQTVMTVLGEVSKKLAEPMDNFMHWLAITLNVWLNFIDHCVDHYEREGI
.............................................................................................................................................................................................................................................................................................................................................................................................................
>B3FJB3_A
MPNAIDIVHYAVTQLAYPFWSLCAAAGVWHTIINFVEEMKK
.......hhhhhhhhhhhhhhhhhhhhhhhhhh........
>B3FJB5_A
MLLSDVTNQLGAGSAYEFLTASQWVRARQDIRVYYKGTQINVVVRKGGFWFVTNVGTTLRYVRLTSQIADQLIISQRDANYLLDLPSKVDKEDLDIQQPKREDSMDETSNGFTDLQMKNMAFAMGMFCVATATVFGVKTVVNIVPKGRGK
...................................................................................................................hhhhhhhhhhhhhhhhhhhhhhh............
>B3FJB6_A
MKDNWYNRVKKAVQENIPVIVTIGTTVAAVAAVMYAKDELDETVKGNNELLKTIEEKIAIAIESPTIVKVEIGDEIELFGTGNRTD
......................................................................................
>B3FJC0_A
MVDTQRADAVLETVKTSLRAGERFLLYLAFVNGKTKPPKYHNGHMRSLAQRGLIELLPTGEYKLTLAGVDTYTQIYLNDVKIGARDEVTTINYFRCHFSERLREGFEGPVIVCSNEGVINYTKMLQITEHLSLSPRTVECDYAVLDFIDEYTGESHDLYPGDTVVMNSDGYVIHKFSE
..................................................................................................................................................................................
>B3FJC2_A
MNVKEETLKLQVLTTKALAWINTKAIKEERVTIQQLAQSLRVSVAKAKEIVGFLMRGPGDNDRLANTYQIFVQGNQIPDWMRPHLSGVAIAAILRTARNQNTTIVYRDVHRKILAEAYGDTFKGYLTSRYNHAANAIADALDRSGIDKKVFEAKVDDYPQLRQLNNPDWHVRSPMGGGSGLNITYTAVEGTEISLHFGSLRFETIEAAMYNVMPELVHSKHGRSDHMPEELDAKLDQVRKLISNMQDQGYGFVRMSRHFSMSKNRTHYTTIVFTMNDDLGLTVRVVLPWANVMFDEA
.........................................................................................................................................................................................................................................................................................................
>B3FJC4_A
MSVKLRWQVAAIVAVGSTIQTMAVLYVVRKAPNIWVDV
.....HHHHHHHHHHHHHHHHHHHHHH...........
>B3FJC5_A
MERIYVKHYILATYGNTSASDYRVNAMNELVHRYEVVTERITKALLANGIENPEALITYSFRMLGDHHDDVFHRREMVEVDFKALKEDSSSFPWESWGWVQAFQPLVDVAGFTIVEIDSEYQSFGPEATPEVDYIQPVYRIYEKGRPEYVKGGFTSSRNRRAGDNPKGFYEEVIKPCGKLLKENVASVVAVTGTIVSVVVLWRASQTMVHDLEEKQAEASQVLHYIEEMVSDVIDMPQIVKVEFPDDSETVGVGRRTW
....................................................................................................................................................................................................HHHHH.........................................................
>B3FJC6_A
MLPRKGEHFLTMEYNMEFFHTLPFVYQSLIVLTLIVGAMKLGVNEMVMWLFSAFGNRGILFGAILLIVLYLAFLCAVVASICYFFYSIW
SSSSSSSSSSS............hhhhhhhhhhhhhhhhhhhhhhhhh..............HHHHHHHHHHHHHHHHHHHHHHH....
>B3FJC7_A
MEIVEAIQNLEMTYRIAIFCLLVSLGMFATRDYINELLTRWGGAVEFYLDSFLGTVLFASWIGTAIGVIRFGVQIVFGV
............hhhhhhhhhhhhhhhhhhhhh...............HHHHHHHHHHHHHHHHHHHHHHHHHHH....
>B3FJC8_A
MMDTLLDNFVKAQLQPVMNAYSCWLGPEFHSKRTPIEGGVDNLITYSMDKGAKSYIHWMVWNVHTDDGAFKIRVEWAMHECHTLEFIRPEDATFDQCQEVVALVLKDIYEQLMAYTEREGWPSENMQIC
.................................................................................................................................
>B3FJC9_A
MNNENYKKLVLTLLHSYTLAIRAAHPREADKELYHRLIDTTNLTGHKLFEKRSDHRHFIATVQFADGPQRIMTVYHNSNTGKLDVDIDNPLVGENIEDAFEDIMMILIQVLQMAAGVTISESMAGVRSHTSEIAVAIAKMGTR
...............................................................................................................................................
>B3FJD2_A
MKKAGPQYFTKQEAYDAAARVARECNEMGIDETLSLPERVARLQDIHQGSPLMAEERARKDKYSTSLTKLFGDPLAGFAAMTRPQN
......................................................................................
>B3FJD9_A
MFKQFILWLVTKLLTPRDRLQLVVDDGFLANPRRTIDNLYHVAHSNKHGVKFESFDRVSAKRLSEFDISGSVYIAVLFALHDKLIACTGGSCFEEEVRNFFHKVNTIKGHGNRLKVSKDLFELVRKETLFANEQDINLVAHVLQHQYIDTEATTKFLTNTGV
..................................................................................................................................................................
>B3FJE0_A
MSLIQSIAKTIYTTFVPENVRQEEATAILSDNNRASMALSYIGKEAATLDHSSQEYKRALGAAEALVLLHNRASSFTQMCRSMVRRTSTDSYYVTAVLGNLVYKTESLASGQTSTQGGEADKLLKAIAVEVAAAKEEKSFIKRRSIIRNAVKRELPTMTADDLSLAVELILNNV
..............................................................................................................................................................................
>B3FJE2_A
MRNCPTGYCGDPCLCKGALDHLSRSDAKDMLRLADNRIKAIDAKAASEKHGETLVPYAAIEVVLCALKYNGGIVKCNELLHRVLLTKPTDRIETISGIKSVLLDVEGDPIFKAGNVPETNTRIRFEVLQWGDTVGVSVDCEGGYIQEAYTKLNYTTVFLPEGL
...................................................................................................................................................................
>B3FJE3_A
MSVVNYSDLVQLFPSDVLVQMAEAITVELRNRNTSHNSTKLEDLRERYGADGNRLLQLPVSGYHEHMLNQFGMGVPGQMNLPPVNYNQVPQASFGSVQTAYELNDLPFSTTFDIDFNKFVYRPTGHGLKSLQELFGSSLIEEVRRLANDDMEIFIDPTLLPNGQVHLHNAPIGSTITIAATLRQLVDWYNGLPPVLEESVVVEPLRYIGGWSVHGDQNQLLLEYDGKSLEAEGEINGNQVKGVPFRANRTIQLIPNSNIPELMEQGRINVGATIERLPAIKSVYVEVGGHMLRAVTKTNPTAQFQPSLESTLFKLLDMRLGIELKAGMTDCFGEIIEWSHLLGDETITLDLTLAARYNPDRAEIVTTTTPVEFIHNGPKGSYLSSLLSMPNCGILAFDLSAVIETN
......................................................................................................................................................................................................................................................................................................................................................................................................................
>B3FJE5_A
MNIEDFKNYQESIIEFCKANDIREFPETYFVYRKRLVEIANDKSIDNTVRINAAELHSQIKWTFNAVYGRGLADQLRKYPESTLYDNGQCLTTRCRTKVVQLAERFAFKPQPLVLGIKHYWALNNGT
...............................................................................................................................
>B3FJE6_A
MGLDTDIYRVNRKKAEAAICKSYDGTKEYIDYWSITDDVESVCYQRKNYFLQGLLEELTWSNQCEYIELTKLHVHHLVYCMQQRYKWQNSFERKRAATIVRDLKQVLHNFDWDRDMLVWNWC
..........................................................................................................................
>B3FJE9_A
MTFKVSNNLAMLAMLMTGLYDANAQDLDNEVTMTMGDVRMGESVYVDATKSKYQIHLRLEKGLDAKLQIEYWPKDEEGLVEGHLQHTVEVDCNDPDTWIEPMIILQNVLDGKCEPEDECEE
SSSSSSSSSSSSSSSSSSSSSSSS.................................................................................................
>B3FJF0_A
MAKVSPLLGRTKFDWGIRLGALVYEIGNWALNMGDEGTKRSSGSIMRNGYRFVYTSKKFGRHRTQATCISIYGRGKAYIFGSRNYSLDGVNCITSGVEVTDYKEMYKFLERRVYATFNAKIASEIMSEADSLYDVLTSR
...........................................................................................................................................
>B3FJF1_A
MHQYDPNRELELHMSVGTADADSVTDNFAVLIDRGPLDAGQLQSMYEGGWHLISGPVVVDTIEVNVSFYYYTFHKRAFHG
................................................................................
>B3FJF3_A
MFNIWITHGIFYGYSDASIIHFVRRIWDIEYDVPLLPVNGKLLGTGLVLCPEESELDEKQLLEEIKARRIVPDDFPHGHCGRYTLEQKLAFLNHPLFLPRYKLIVERLRGEFDLPKRKPLPAKES
.............................................................................................................................
>B3FJF4_A
MKRITTDLSVSLKDLTVEKVREIVMSTEDDLWAKPYVDTICEDFGYLDPGMWPMSELTVRHLAVHAYNRGAYYNARTGEGSRNAQCHQFMDLLLSYASSMEGSLPPSLRYKESERMPYLIYEQLGKFDFLGYIKNVPELSHKWSIYGWEIQSVYSYE
.............................................................................................................................................................
>B3FJG1_A
MWNTMEELNRSFAKGFAVAAVACSAISFGIAYYVSKLPDPLQLFSVTSTETGIVYMVVAMYEEDVADIMAKQSVVYTDIQHIGVALDNAKAGDIVVL
SSSSS......HHHHHHHHHHHHHHHHHHHH..................................................................
>B3FJG2_A
MGRNYIYIVTNENGISITVIAESADKANDFVELAGHEAVETREVGKAHPGCAAGIVD
.........................................................
>B3FJG3_A
MGLKLKVLREDTTAWIVKWLADHTNKSNIEVERKYFDNPLKHYMQFTNSETNRTVKLRAKPEYYLVHFMDHRIDGYFHLNLDYNRPVSEAAEIILKYLTSDLQQEQFKDWVKALILTVD
.......................................................................................................................
>B3FJG4_A
MDKSKIIETVKAFCAKQEFPIERLVLGFETAAVMHGLQRGTGVIHAEVDDRDFEWVWCMTDSPPGRGLMGQNITVDGVTFHVGIAGHNASLIDGVMVVSKTRLWEQCTLPHIQRDCVPAMIKMYQSIAYELIKPGYPEAE
............................................................................................................................................
>B3FJG5_A
MTNVATINSLIKTTIQAVFDAAPEPVFNPSSVEYLMDRRTTGFTVPKDLVDYTLFKEELVNPSIKAIVVVPNLDDWATIRDTFTHGLGQDPKFRVYDTEGQVIDAYNFGSKSHLKLAKLLKIDPELKEIVKTSHITFVANGEEREVPRGFVFEYHAERNGFIIKQVLARYLGQVRMVNEIVSNINNDTPAIATLKKDDPREPLDLVVVYNSRKFFDKVRINKFYTWLSTQAHGKTKIVFIN
.................................................................................................................................................................................................................................................
>B3FJG6_A
MTSSKKETRLSDWGFIIVMVIMSCWSTYVWQNNEYMRYRDVPVTYIDRHETRSCHKGSCKDNLIGLFKTDDGVFFERYIGLYTYQQMHLGEKFELNLRQMDIKQTERDNILWLFGPILVYAVTFIMWVLFIFANILELIERNKSKKAKQNANHR
..........HHHHHHHHHHHHHHHHHH....................................................................................hhhhhhhhhhhhhhhhhhhhhhhh..................
>B3FJG9_A
MEYSARIDRINVVRFKQLKGGRVIIRNHRTLKCNAPIIPDENGVAKVRINTSQFEVTMSGTMKGEIINMTATSPLIVKTKFLKKGFKTVMAYGLRTNKTNTGH
.......................................................................................................
>B3FJH0_A
MKSNSGFRIEVSPNTKLGKRLISLSVHLRNRSDAVRITRKILVYVKGLGVVAGKWTVRQSGAISFKGITSECGEIEYIYGKLTIGLNLNSPGHQVWLPRDKTIRLMSQLIVTAFPHVNYNLTERDLNSKLIIR
.....................................................................................................................................
>B3FJH1_A
MGCDIHPNFEKRVTREDGTKVWEKIEEHKYEGNRHYFLFGWLANVRNGYGFAGGDTGDGIKPLALPRGLPTDIASYEPEPPINDDTNWNSPEYKVWEEWYERNDYGDHSQSWLTGEEIMKGLEEVGGTRKRGVLSLAQYTNWDRKSQPDRWCGAIFGRGCVTLSTDQANRLDPKVGKYIKGVTDDLTHVSKSGRWVNKRKMIEVRPNLDRWHYMYKVGGNYPKLEGETTEFKLVWDRQYKIKPSKAKHLRKLNKYADRIGNINVACQWTLDNKAVREEFAYFTDEVKRLMDLHGEIRMVFGFDS
................................................................................................................................................................................................................................................................................................................
>B3FJH2_A
MKAWGIVRFMGSLAMLSKDNITFTDDIYKARQFASREDAMLIASSIKTPTQVQEMDFPEPIRSNFPPPDFFESVPDSMTVNQLIDLLRLEDLTEYFTPVDNITGARQMTGSAIADELTGNIVGRRYQFSFAKCLTDSAANDLAEILQADATWTGYRYIRKRAGFTSYAVLTLVRSNNPIGTNN
.......................................................................................................................................................................................
>B3FJH4_A
MDIQTVTPELLTNAVVSYILTDWSTVPPTPDVALATILFKDSAFYDLYGNHWDSFVDLRKEVSNALVDPAHLKLENSEMVFNLSSNEVSPESLGILKVFLTQCGWDSFTVHCTGFVNFLYRGTMGSKSCYEFRLTNKRAK
............................................................................................................................................
>B3FJH6_A
MVTNRNGKVYARNRMFVSYIDQLEYLVETYGGQPVTLYYYDVKIPVEPAFFKQTFLDGVFQNVKTD
..................................................................
>B3FJH7_A
MSKPTKFKGNQATFNITFDGIDLTISNVMVKEVDIGSGNHWAMLERRGDRWMLLTTPGYLIEPLVDQQQTLEFDRTDVDRPVLVNGHMERLPITVHTALNISESKLFYSIDECSTGTRLQYNSNLFNGAEHDAIKHIVFDKVVK
................................................................................................................................................
>B3FJH8_A
MSNMDRIAKFARRLETSISTGGCPIDKLFMTACLVHSNYHIVEMDPEVNAKVVQADVAYKLVVEVTMCIARPEHESKWRWEPNKYDSGVLLFYHYDFDALLAYVADYLEAHHDTMVPAYMVNKATETRRAYFVKCLKHAPIGRVKHITDDPDYLSEYKVYFDELKNPLEED
...........................................................................................................................................................................
>B3FJI0_A
MQLLLLVLPFFTAFGVTFSEALVKCFQARNIAQGKEWHSGFTSILVTCMNFSTFGLFLYQGFLVLIPAALGGAIGTVLSIKLHKRFFKKG
.....hhhhhhhhhhhhhhhhhhhhhhh..........HHHHHHHHHHHHHHHHHHHH...hhhhhhhhhhhhhhhhhhhhh........
>B3FJI2_A
MEYKIAKVGLGEKTCDVPEDIQQKIHVVGVIYHKEMFHLTHATPSEALDFYDNVSRLTLENEFDPAPPPTCVDVSALSSVMGTKKYFVINKVAQHKVTYACQPACWLAWYDGHPDKMFFAPLDIFYSDNLKRVESECCVYALNQDVIDLRMTFDADSTFNDIIKEL
......................................................................................................................................................................
>B3FJI3_A
MRTNPIKTRESDIRDVIKATFERFIPKVWYACYQLPKHLMGNYQKIAVPIKDEPKMQVTLQRSRLEILYNGELYVVDWECDPRSAQFSGFLISSNWGSPSGSLFCFPKVITGLTCHMADVAQRI
............................................................................................................................
>B3FJI6_A
MSHAYAMVAKHLMAISTNFDNGVPYHYTDPAKVEQIKALVTKCAEKLDYGLPTCGTAHLRMNVIVKESPNKESWQYSGGVLTSHDVDAQIEAACQRTLKANPGKVVKDKLLTCHILNEWGRYSVVFDLVITVGLE
.......................................................................................................................................
>B3FJI7_A
MSDLSEMVEALTLGMARNAHFHEWLPKMDSVVVSYSSEEVFQAFQTAYYLQHGEHFCYTITDWLKLDVESKAQLIGEKVMLIKPRNEMQGIGGSILFNTRRYYTQRGNEFIVLKDATAETGKPYTPSFSY
..................................................................................................................................
>B3FJI8_A
MYPTKADYKAAVNGEKPWPVSPTPVDFEVPEVKGVVLKDSLKVPDVPGEEDGFTNHEYRLNQGGLNGGDLLGTRQVSNRVIVIAPTIEDVVKFSAALPEFFRVHHPISLPDAIEQNIRPEPCQIIHVTREEVNTYRDEKRGRVFFLAYAIFENIEGYGGWVDLRDQNDCKWGRNPVRHAPGCTRSFQVLNGETTIEEIKAKCGFQ
.............................................................................................................................................................................................................
>B3FJI9_A
MRRGGYKQVPREWSQDAIHKMIQAVYHLKYYLPRRDRQEPFEITYNDVTIMFYPNGIDYGIGQGPNGYLNQIKWENITHGDALVPTVSNLTPLIETVRNGLGPLLRHWLDTTE
.................................................................................................................
>B3FJJ0_A
MTVNISHKFPHDYDEDEYIESVKNNPSTKLFDEHDLRTDYRLRKAGVAGLLEEAGRYIKDLVTSDGELTVEKVDFDNFVNQRLGSVASALDGNMPSTRWVVLDYQFEVIKDPTTGKVELLEETRPVGSIATAYWDLVNG
...........................................................................................................................................
>B3FJJ2_A
MSLGINIQAVKDIQRFRDTIHFNELARDIFKNDGFDEIAYNDARAALVRVSAAYPRESKITTKARSIADQIKAFGSMARHDFPVLDYKPATTLMHVRNWLAKVDCDYTDNIDIIMTPYYNGCRVELVYQGGSLHKAITKGGGIMGTDFTMNAYLVEGIPQQILDNERISIRGVITSTLNHVWGEDEKRVISASLMSTEPTNINLNYLVFVPDDWHVPGAMLNTKDLRSISLAWDMEPAGMDSFPGQYKEIGYLEEKIETFRKEIKSKIPYSGILFTVDSLGRKMELGYTSIHPEWAILLEEKSNVKSP
....................................................................................................................................................................................................................................................................................................................
>B3FJJ4_A
MQWLKKLFGGEPCGTGGDEPKKEPFTIMSLYDKIVKDAYQYPTHVGRLELEYKLPHGEHVYKRDVVLKFDPKECEIKYCRIDCNDFSVFTFRLDDLRKHIINTGSEHVYELDRYNLEFKLSWVNYAEMEKLTALGVRALLEETPLGTALRAFNHLYMVSNDAPDESALYLTHIGGHRSVPHWVTDSYYHFGKVSETSTLPSLIVTDDRICDVKYLPMDHHRRWVTFTETTGQGVVTIVPTESFTGKVISCDVVFDLDDPAMAGVSVNVCKLLYDACGDLWRDRFKELYGGAAKNNSALALILEPKDLKVKWGGIHYNLWDFIYDQIEKFDPEKRPYILTNVSPVNILENIFGIDRHGNMTFKPAEAQQ
................................................................................................................................................................................................................................................................................................................................................................................
>B3FJJ5_A
MSVIGDIKKYLTHQFTDPTVFLGIAQMLQAGIPIVKVRYRNVPEPRYYMGTGERYGNGVGKHARWMMTVTHFKQHDDGISRLEPEISPWMDQRELDLLLQWHNYDIHVMEATFVSAVTAEDQVDIIKDIVRRLKPGQGYNYSGSEIKTDCIQPDGYLIHTGSHKRIVPERFINTGLVFPRDQFGNDFKTKNLFVADEKRIRRQHRSNKDLHRWLVVKPVVSVNDQWAIKYTNGHTAHAPVHYYSVDIDIDNKAMKGHPFYIRELVEQALKDIHAIHSDGDYVFNPDNVLITWDGRSETLPKWLERAARYRASNDEEPIIITENFNGEVDFGYYNNVKLTLGNK
.......................................................................................................................................................................................................................................................................................................................................................
>B3FJJ9_A
MWNDPLITPKPAARPPAPKAPPRKPAKKKPKPKPRPKSTAKLEKDLATLKELTKSQGIQLARLGEIVTNLQLNHIDRIAVDT
..................................................................................
>B3FJK0_A
MNDLWELLKKVFCSKRSEGHHKKLHDACTRKPLPDKAPPGPPKINKVTTVRLEVDMAKQTKKDKIVELERELKDLRQQSENQTALLEVIVKELSGLRRDLSHLLPEK
...........................................................................................................
>B3FJK1_A
MAIAVVNHSDLVKFTDDLGFPKYTKVKLEPGGIGYQYYDKWVRENVQWIDLINLDPSVHVRITESAQLVGEIPEAWNLRHQQFLEGTEELNSFKAISTEIDGVPIEIETHVNRNAIKVAVTTTELKYKVDYVKSFEGDVLNENHLVIAVFDSPEDTSISYTTELPVDVIWTTKVDHVDEGGVEVPYLFKRAYYNDPVKEESHPWIYVGSLTDEEYEIWKEYNIEKPKTLEDMLDTDFRGIDESKVKAAAESTLTLANAIGDARKGISHLAS
...............................................................................................................................................................................................................................................................................
>B3FJK2_A
MLKIFELISLNTWFRKFAAEYKVAKVKLLQRELASCNKRLTDIIQLANANPTVDYSGKIIGYCDLIRHYECKLINNGVQI
................................................................................
>B3FJK4_A
MTLLNKVYFFVILPLWLGSASLNIYAFFKKRTVRSPMFRRWNLTHSVTQVTTILFGLLVGFLGAEVYRNW
....hhhhhhhhhhhhhhhhhhhhhhh..............HHHHHHHHHHHHHHHHHHHHHHH......
>B3FJK5_A
MFEYLNAKLIQPFLLRRKLAKLKLLREEYEIHKWAYGTSVPNERSKWCDKRASAIKNEILNLLTDDAYPWNAENKAK
.............................................................................
>B3FJK6_A
MIPFKDADQWRISEGYADMTVINTGGCENFATDMLHHIPNGELIGTENVVCWDHTDTWPGGHCWIYDGDKHYDSEALDGVDDWRQLPFFSTRLKELREVTECDCPQVCFVKVNK
..................................................................................................................
>B3FJK7_A
MYHVYIWLSLAITFIALVWFEHKQLTNGGLFYGFGFFFSSIGFTLSTIGCVISILIGAVELFKLLT
..hhhhhhhhhhhhhhhhhh...................HHHHHHHHHHHHHHHHHHHHH......
>B3FJK8_A
MSIQRITFEGVLNWLSTKQSDKWHMVFQASQFDLNDFVDSVSFGHLTLNLSPNATRDMALYDEHIYFKICKHGIPQEMMIPYTALMIIQDPDDPSGSMPWPYFLDHGEDYTPDEDEELDQGTVVKKSNVIELPNSGVKLELRIPTLEDYNNLNFDNVLQFPKKDADGELPSAEEIAELNQLMSDNGMDINLVEFKRNDKGEFEVSLSLNDNPVVEWDGKDKHLKQLSDNLPKGLVSDDGIIDVVKLASKAQRLALAAPPTLQQRMAERGMSVIIGGAKPAEASMPFIDEVYRAKRERREAIQKAADEALFKERALPAGTTLGEMLQSPGMTIRSDGSKGNSVFFPDLDVRKCYFHTRRIVRPEWLQVHEGGLK
.....................................................................................................................................................................................................................................................................................................................................................................................
>B3FJK9_A
MIDGIFAAAYIFTILGWIGIPMAVLGNNDRMFKYLLPTTICFSIFTVIWTIFYG
...hhhhhhhhhhhhhhhhhhhhh.......HHHHHHHHHHHHHHHHHHHHH..
>B3FJL0_A
MDNIGRNIEVRAIIEKAFEVLQMIKDPLELWCIVDLAPEVRGAIPPTTEKLVSIELGPLTRNTRTTLHPDHLMVSLSADTPKVKLPYSAIYCMATSSDLAQDLNWMQGTSEGRDLAYVDLVQPYHGIPKYQQ
....................................................................................................................................
>B3FJL1_A
MQQYLDSIIDIKENGVFKGDRTGTGTQSKLGQQERYSLRDNTLPVITTKKIHLPSIIHELIWMLSGDTRVDYLIENGVRIWNEWVKPHTAEYRALMPGELRKALQPKIGDRHLLVFVYGEQRPIKVIDYNSYLDSLKDEAARDFKQQFNEEQLTTAEYVIEVTPEDWRRVSTPDFKEHLTPNLIPYEYDQRIYRLLFDKEPMKLIGGDLGAVYGKTWRDIEDTRVIPKYDWVDYEARGFDFVVDVPGTSIENDRCVVTRRIDQIQDIIDQLRTNPDSRRIIVCAWAPQLVDEQALPPCHSFFQFWTRELTVEERIKLLRTTKPEIYNVIDGTTGYFEHIADINDIPKRAISCHLYQRSVDAFLGKPFNITFYSLLTHWLANQLNMVADEFVWTGGDCHIYSNHQEQTDLQLTREPKALPTIRFTPEAKGKDIREIRPEDFEILNYEFHPHIAGKVAV
.........................................................................................................................................................................................................................................................................................................................................................................................................................................................................
>B3FJL2_A
MGPTALELIETNIGKGIPLTLDDRVYYHEAKQMGADYHKVEPAITNAKDILSLLSRHGLNRTEAELSEWLDKQGVPK
.............................................................................
>B3FJL3_A
MGPSGDPFIMWTTMNPKSGLRPYLERDVEDIVEAIIDDEGNVASQIKIVVNGQTRLVNLGLIKNTMKFIWERPEPLPWEDTLKEILLTAFPDYLWPADTISGIKLETPRKLIRTAITKRDGILVASNVFRCQFGGKVFGPEISAHWISEPLTKFQQIYIMHLLLAHGEDGHVGHGMVDWELFVDLTTNEARFDLRNQ
.....................................................................................................................................................................................................
>B3FJL4_A
MMEQGIINRIRQLAEDLDIAETYPKHINITFDEANDYAVKVLNAKLNGVPMAVVLVSVEYDQGLLNCLRGIMEQRFGMGEHILDIKVPKTLDRIIIKFDQPYSLLEA
...........................................................................................................
>B3FJL5_A
MDSRAQIIGARYSPSVRGYILEAMELERIVSDLHWSQMGANDCKNDHGERTNHKLKDQPFYARGRNGKMRNW
........................................................................
>B3FJL7_A
MTLRMEWRETVEWLHMEARMFYFHEPLKFPEGEFEVFVPAWLLRMGSLVRTTTHTPIANNPNAKFLWWCWLRLDPEQKEILQASDTMGVIEHMAREFECFPTLLADMQDQRKIYDYWNSNQYVTTIYKLTPKCITRLDKETYLEVFFQYQSDLRYPRIKNLAIQYHENLEDVLAYVGPTYTVISHTDARLVLKTPNGNAQILKDQWLWFNGLEFCHGDLKRLKQVQLGYLDPRDAPGIWIKPT
...................................................................................................................................................................................................................................................
>B3FJL8_A
MIKGRHIYSIYENTIGIVPGNKVQYRIYKGSELLSSVNLIATKVDMVNRKPVDDYRLWMTGDERQVTVDARAVVLAYQNAPLSEGLHFELEVI
.............................................................................................
>B3FJM0_A
MSTLSVYRVGLEGKPEFKVVVSGGGITRVRNSFLARSKDLVKAKFKVMAVKHRDWAIVNRHRLEINNITIETLAENLLPGAAQLYANLYINDYPQPEHILNHKGA
.........................................................................................................
>B3FJM1_A
MDPYPHGTAHLKGKDRWIAYWHITTFLAILMGAWLLHVLFFGWYYWLFKGKGYLIRASDIEEDLEVNNSKWWNKYDVAAAKKAAALNDPDSLVLFTWRVHPLFMATDMLYIQSKGYAARIWDEREKIYHFR
.................hhhhhhhhhhhhhhhhhhhhhhhh..........................................................................................
>B3FJM3_A
MRYVIGALISIVIVFGLGYGLNQTVIKTHQLEQQNE
.HHHHHHHHHHHHHHHHH..................
>B3FJM4_A
MSKQQYTHAMLLAMQLASVFKHVDDLGIRRETYQNFTQLEGEHDDIIRISYDEGTRKGRSYVEAIVNSDRNSFRFRQRFNFGILLELEIDYLHSEGGYRSLLETIKDDTIDAGYRTELIFDFEYCISLFTEHVASNLNKD
............................................................................................................................................
>B3FJM5_A
MTDIMDTLIQEAVNGARDITVAIGDQELQFEVWFNYFLSKVGERNLFNKAVIYDDLTFNMDGYSPTMFPVVNQLIKGMSYVGMDIIKPSKTGPVPEELAETFGSMIADDLEDLYWVLFTIVEHGHPLKGVRYATAYRNGELIYPPVDPTFTEYYPDEHVHEQARGIFIDIKERFLRTTRPELFKTDAKGVLLP
.................................................................................................................................................................................................
>B3FJM6_A
MTDQDLFEEILRIISHPNVDASSFKGHPHETAVFAMGAFSADPYYDGSSPIKSWSRVLQLGRLMQLFYDAPAPVSIAMALCTIERSKYWPGDSHNNVLEGFKHVMSDYAYRIVVNAMSGIESNTTRTYHMLNHILQLGLLYRVLSSGNQSVDLESVQYSLGRANIGLQSSVAESDDAHPMARAMLERIIEEVQRLIQPKVRSDAA
.............................................................................................................................................................................................................
>B3FJM7_A
MLRKTITVLGFLTLISCTPSYAKADVTPLTAEHCKTVKVMARQILIAMQQGATQYQVMQDLNHRSMMDFGKGGEIVKLYLQVNTSAFARNIKKGFRVGQILQIVDKDCNTQVE
SSSSSSSSSSSSSSSSSSSSSS...........................................................................................
>B3FJM8_A
MEHTRLVVEGRWVNRGCVGLPKWQLMVHPVVIKSQINKGYAGCIVLGDMDLPDLPIVDSQSPKTIDLTLHNFGQYSCNEGFEWQLLLTTPVPFIKDTAFEAQRKNGYVFLEDIKPKDTEDDLDMWIFESLSSLTGPRTISFTKES
.................................................................................................................................................
>B3FJN1_A
MRAEWWVTERNNLQLSISYQQPNETSSGTSGCSSGWWLPIEGGIEATAERILAIVKKDWNWREVKDLDSWKKLL
..........................................................................
>B3FJN2_A
MKTAIVPNDPGLTRLMEVNAELSVALEQYENHFRGEVVRHQFDAVSSSLKAITDRLPNLSDQELRIIEAGVADAVHNASEYTVEMIGLHERTLGLTSETAPAEIAKSANTIFGQRIAKYWDDV
...........................................................................................................................
>B3FJN3_A
MSEKGYIVAVTPYVKQSQKYMKKPEMTYEFISHTDRKRYIQFAHQAWLLGLHEDGYLQSHLRTIWNWGDNYFSQNYTIDYDFVVVRADGAIVGIILHEHRNSTIDTYVIPSWRRRGVASGMVNALRGFVGDSKVLCGWRGKTGQGWERYYERNFILYMDQPVPREILDKHLTKSDAETAFFKSLKLKMSAAYRKHKSGK
.......................................................................................................................................................................................................
>B3FJN4_A
MINVTHVKRSDHDHFIRVNQTLLKGRYFEPSGLLKFRLAHTIAGEGWAYGEDFDLFLAYAEGRLAGYCVYLPKTNGVEFYVVPRYRRQGVASALVKAVRKLTGYTVLCAKPGFQGSEEFFRQAHIFVENDDRVYATLRELGGDNYALLPPDEFVKLYHRANATLKMQLHHALRKQNATALG
.....................................................................................................................................................................................
>B3FJN5_A
MQLHWAELFILGMWTLAGGFTFIGELFKIPVMQCQSLFGVTSRWGKFSIGLALLAFVIMRTTQWLTSENPTINWQM
....hhhhhhhhhhhhhhhhhhhhhh.................HHHHHHHHHHHHHHHHHHHHHH...........
>B3FJN6_A
MSVDNFIGAVKVKRDEAVEHFLSEDFHQAMANGVEEPEAVVRKGIDQLVGGILDVISEQYEDIVTAEDSEGESVSVTVASDLSTLYFEEVSN
............................................................................................
>B3FJN7_A
MSEANAVEQEETYATGTQVVLAELNKLPEKILGYAILDNAAPDVKLIQEAIRRTLGIVETHMDLSYPDSDLVPQGEGPDVQLTKVEVHVPVTDLATKYWDMVNG
........................................................................................................
>B3FJN8_A
MTTERKPAPEITDPWLREHAASISEGAQMLFDQRALSAAAQGAKSMINSWVGEAIQTAVSAALTMERPKPDPEAKAILDGSVCAITIGQCEELLLQIDDDKARAAVHSTVEHVLEVINDQFYLTPKVQASVDGTLTTRPAPVDSIDANLALLWEAVSN
..............................................................................................................................................................
>B3FJP0_A
MAEPTSVKNVYAAQDRPTHGQRVIYYFEPFEQWYVGVYDADKDSVFGKSGFTSWLPEVTKWMDGVN
..................................................................
>B3FJP1_A
MDWRVYASLGLVFLILYMLVVPPKAAREKLVVQAKRKKRNAENGIVEPKTYTSIKITGITARRGDSTVYLTALGGNDTITFEGIAKGNYSETAYVLIDGQGQMKQHPTEVLVQNEYRKGDWGILAVTMSPGNVTQRSIVPGVIHESNAFKIELSMHVNPK
..HHHHHHHHHHHHHHHHHHH...........................................................................................................................................
>B3FJP2_A
MAIPSLADIKATVSAAEIAPYEADITAHLETAGTVEYLETAPAAMIVRTYPGKVITPQGIEALKAALTAAGWLTPTVVNGHEIPASGIGVNTQQPRPQVTVTFKPPAATPPEPDTGG
.....................................................................................................................
>B3FJP3_A
MYHQLTWSIIMPSKSEAQKRLMAAASHDPKFAKKVGIDPKVAKEFNEKDKGSKKKLPEHVEKSKAKPSKETYTTTSTLAGPKGFKDL
.......................................................................................
>B3FJP5_A
MFNIENREQVTDSVIADVLEYALVVGAYDPLMGRKFMCSALSQLWCDNVISSTVRLACVKVVLSAIQGDITVATYLLKNNMIDYNTFACKVSRHMETCRHYWRLIRKLRGQPALEI
....................................................................................................................
>B3FJP6_A
MLEVYNAWLALPWGAKLLCTAPIIALPLIYCTHPKRMGMAWSHAWTQQINKEISATRKQHKGAVRKAEMVETFYRVKAKLALETGEFDCYPDMTPEQRYVWNYFLERIRPQL
............hhhhhhhhhhhhhhhhhhhh................................................................................
>B3FJP7_A
MRREIRVNPYKFNYGDGKGSLTILMDIAKEVECDVDYGSWNSCVTYMPEDDVQFNKVTELLDAFEFEYRS
......................................................................
>B3FJP8_A
MEIKDVVKQIDTVVAIGVGAIATLVVLTAIVLPSKR
........hhhhhhhhhhhhhhhhhhhhhhh.....
>B3FJP9_A
MQLTNTVTAWTNQLHHALGNKIEEMIVADLPSFEADEELRGFFDQTYLDLYQHEACPKVRAEVIAVIQVHDHKLCRIQMH
................................................................................
>B3FJQ0_A
MSKFKNAVNITLFTMGVAGLFVDFYSRSKKAHLRNEHDDVSNWFTIQRHQIDLLEIQACLSGQGPAKLVENLAGVKNIIAYESIDRFPGSPDAAGALTNLNDYIDEIIKRYQGV
......hhhhhhh.....................................................................................................
>B3FJQ1_A
MVFNPKKEGNKLVYCTRNAKVVAAKDLWPELDNTDGINVLQAEHYVHDEWHPIRTSMIVDIRGNDYETRNSIYRVIDK
..............................................................................
>B3FJQ2_A
MSRKNSTIIAIAVHPKLSIGDKFYRVGYSGVTEIELTTKPFWYSYKSFPGGHWEIGFKSVSQSEGSFNKTMILADEGFTGFVYDDRPNRLVKNAEDIVQAQMAYDAWLDLSNQEAEFYTRSADYHDGY
................................................................................................................................
>B3FJQ3_A
MFNTTHIGDTMILTPDVVRMTPEREQAIRDFTAEHGSVVSASIDTNVDGTLKSVDLFGGNKATRESFRESLAKVALY
.............................................................................
>B3FJQ4_A
MELYRDLVFKRNIHGYAEETRVQLYRTHIRQLPFWVVYHPHNEELDLRKVEKLGSYFLAPESVVGYFRSFYNAWATGSEFIPSIDMTDEALHALRSARPDPNGLMYRVIYRNPFADIPECAFGHGLYDIDEPRFVSTKTSSIGHWCIYNEHVAKAVTRVHAAMPFSGYVWDRLCNNPSGGYMVVQATPFNPSGNPIEGEEWRDIEEAPVWNISVRLDFNADMSDIETIFELKH
.........................................................................................................................................................................................................................................
>B3FJQ7_A
MKTRYAKREGCVPDWASCIRTNLAPPSFQRKPMTIELDDGSVVCGSHLHADGRRFNFRDVYGTPVDKDWEYLHITQLSYTAEDGSTQIVEVDPRNPHIINKTHVTTKMGYVTKVNGKRWGVMVHLNWRTGDTQIIPDQGSPITGALIQLI
......................................................................................................................................................
>B3FJQ8_A
MLSDDAWDKLCDELKKNPIPAVRVATFPQRDAPMVMTDKCSGIYPIRELKKDRK
......................................................
>B3FJQ9_A
MYVEFFNISTQKCYYLCGTLADPVAIVYKRNVTDMMLKLDVEMKVMDVFDIVRPVVDRLIEVEGSGFWVVKIFDFTDESTTSITRHRLTKEYGIYRVGEPTYIDGVLQPTKFISV
...................................................................................................................
>B3FJR1_A
MKRARLKEAIVNVVLDIPITLAPAGAEVTILEDNGSNYEVAYYGGESPSTTFYVRPNQVELINE
................................................................
>B3FJR2_A
MSNPPFISSHQARQQVVDAIEQVTSRIDTFGFAIWPLMPYTERGIPPGFITIGCTKIGIPEFYVSGIPAHSDEADQLIKTLREFYSYARDNAMGIEPMELCHMVNTRDEGQIVPQYQYRPVDSERLMYGQCTILRHWAESVGLKEQVMGVQIVHRQTPEADFPMYSTPAQLLLDWTPFGFKQEVVTGV
............................................................................................................................................................................................
>B3FJR3_A
MVLEDINVARPRYLQWTLFRDYHYAVFNERGEMVMILVMTKGTLRSYWVKELNPKTQNVVYENHEIHARMMACRYIRESEDLVAKLESEQPPGQYFLSVVNASGKRLYNISIWI
..................................................................................................................
>B3FJR4_A
MTQVLRVGKFSGKYEFLDKEAQVISPETGSGLISSEDADVLLERIRQGYQYIPGGHYILRLEDVGGMDGYFEFTEMITFDTDDDGYAIPRHTQLVTQAAFDAPFSDHNQILTANAFIDYAERVIRWMNNPIGFDQYVYDPAQAVKACDIDDDVAVLMTVGARYLMRDKPTHYSLIPTRFYVR
......................................................................................................................................................................................
>B3FJR6_A
MDFWSGLFIAFSGGACVYASLGLMLIYRYWFESGANRGEIACTLRGVGLTLMVGILVPAILLTLHLTEVITMWRVGYEILRVQ
...hhhhhhhhhhhhhhhhhhhhhhh................HHHHHHHHHHHHHHHHHHHHHHHHH................
>B3FJR7_A
MPFLFWLYRKANNFIEWAVLWVIQEYDLYIVKAKGVQNIPSRCGIELTPVLFTQWNTNDG
............................................................
>B3FJR8_A
MHFNVELKVKLTAEYWFIYRTINGWGLTRRMRNATDFDTFAEAKAAVLELVKMDRSAFRKFIHKEDDFDTPVSLTVLSHMTEGAEKQSFQKLYTFNDQE
...................................................................................................
>B3FJR9_A
MSKRYKNERYHVAVPHPQLSAAQSVYARETMNRLLADVDLADWFGKDDEDGTVHYVFRTYKLGKVVEEALLAECSRLTDAHRVWGQRHWVRKPSRIHVGLFTDEGICAIVAPGDTFKGMMFKQVNGKVTQGWFNQSGKHLPSRELGKLVRLWFQGESTAVWNAQRRFRYEMDNPESKHYGDIEYALEKARDLLGNNAAIHCVNDKGDLYTISAYGIEASNYCTKFDRGEQWVFEYGVVPVGIPHEDVVYSTGKKSVFKQQLLVANTMTILKRVCM
...................................................................................................................................................................................................................................................................................
>B3FJS0_A
MRTPYVFKLASDAPAPEVAKIFNIIHSMDRVDKNDTHKIHEVLYRDPRGKYRTYIVPFDEETGCKFQQRCNAAGLSACIDTEYVSPPDRHYVDVQASGLIKLHWSKKDTFIRVKPDDTYRHEILGPTSEQTGIYPKEIFFVGPIKQINKAYRRYLSVMRKLHTSNGYLTTYQLDDILSAIETTGEAYGGAMYILTETGLIAQLTRTGFHWVINRPPVSEDQRRSRVIHGYNETVIGVGKADWYTNYFRGRVKNLAFCESLLKAGVTQEAYLKL
.................................................................................................................................................................................................................................................................................
>B3FJS1_A
MAEMLIHWYSNLPDSQLVSPQFRREALCAVTELTAYDAIHHIVRNSPEAFQVYVGYPSYLIIRPSVGGLFTTSEMRYQSQLPEGGYSQLHSVGTNTAFDAMINLKQRYEWEMANGQ
....................................................................................................................
>B3FJS3_A
MSYALIGFLMTLSLILLIGWVGMGFKSKVDRVVHTRVGFALLFSVAITVYANLITLSVELAK
..hhhhhhhhhhhhhhhhhhhh.............HHHHHHHHHHHHHHHHHHHHHH.....
>B3FJS4_A
MSFFVCKRDDIIHFGGMQSVMMDWEHVPTFGTFSVVMNDCRLMSPDDIWVWVGSSVITGYIKGRFVNTGLWTEQEICRLSYDNKALIIIREGKNYFIYKNGHKEFRTEVSDGSLMYTHGCVEGQVLDAIDRDIMPTRWVIDKRKV
.................................................................................................................................................
>B3FJS5_A
MSKSKLEAIVDFIISKQDEFKDTPLNTERVLYPEDFLVDNVSALYVRSVSEEKSNIYDGVWNGLYWMAREINNYRINVANDCDRINLMIEGLNER
...............................................................................................
>B3FJS6_A
MSDKSIPPTQTYFDVDRSGYCYLLKVKFSFNKKGELVETIMKVTHLGKLSHLDYVLDYSSYVVWPRAFESNDIKQLGVN
...............................................................................
>B3FJS7_A
MSKSKRHNTVSLSIHYKNANDRTAFENELNLVQDLSTLMTASAKLHNHAADPLVRPQAYVKDVDDYYGSITLQFPLKAKWYSEENDMRCYSHVGLYNLLKLISDVCSTHSVNFEEFRTHLDLGGMKAPWVLPVEGMGVILREGSRQMTLTGDVLPRAVRLGVAEYEVEQLIVVGEPRAVEDFSRAWGHVADKYRRVMQKYPTHQYHGRGPLMDVSTMKYSWGNHNWQNVGVFALVKRPEFEPTWVTLGEMHNSSVLKNIIDIGNHMLNTPLQFSNTEPSIRNNIFLSDHAYYSFESVV
..........................................................................................................................................................................................................................................................................................................
>B3FJS8_A
MSKNKTFHSVTYTFENDDHPIVIEWFGKKMLELQQIVKVHLADNTIRQDKFKVEFFGNGTMVKLTFITNFLGDEQLYTSLMGYVNHLIGVASQYVEIKTYFECNDTRRNRFALFNDFGLMIKRNAPLEVRSVGNVAYNIGNDVNGVWVAGEPNLVRKVVGRIRYLLRSGNKNVRFGYDKFIKEVKLFLGKDAAVYVTREGAGWGEVIHDDGYSAASWQDPFLSGYVELIEAGKAPDVFDLVGAKDNYFDFPAFMAVILERVEQLRQEKPRQGGWVNIPNEFIQSVLKEITDVES
......................................................................................................................................................................................................................................................................................................
>B3FJS9_A
MSSRDSHRVKVVIGWTLPKDNELSVIADHSLVNDLRVLQKRVDGHYMAGSVIKTVQRDGDSVVHTFRLRHKGYSRHTRKTSWTQLLLFVAQVKKLSASIPATMNPVFDLDMEQNHMPWVFHTGFNTDGRTNLFLRPEAIRSVVQLNRKIRISNPENVFANLMDHGDRKTYAMSDQFMLFGRERAVEKYERSLRAIEQAGPNKNIIDPYIRASGQYGYPLEDQLLVLYRDSAGQWVNIPGTGFEVTDGEFTREALTSQRDTIFGLNYEPRFVN
................................................................................................................................................................................................................................................................................
>B3FJT2_A
MKTQTLVIDLIRNWLPNATTGLWAKHSMEGFDIITVLTEPEYPGLEKIQGKVIWAEDGVIDDKANAERNLLIHQVARKFAKATETVLIGVRHVDRITYLDFKGESIKNVEGFDWVDVVLEKEIIV
.............................................................................................................................
>B3FJT3_A
MRQIKPQAPTLVGGGFIPSQGETMSLYDQLFKLYITVKDPKVVRYRRHPCQLRIVGKARHMWGNESKLDPGSQSTETIEKLIARYYID
........................................................................................
>B3FJT4_A
MKKLDKTGPLKAAYYLITSYADYEKAILEYLKENDHKPEDWGMRDQFNVNELVEGHHIKGNRELYTNGESPEFILCINFDDQFVQLIVNFVSVSDFIVPEGDVPAHMYEFEIERHMRESPYRIHRSQYQVMAKDAFEAHVLVGQCYSRDEEYDLKIASWRKVK
...................................................................................................................................................................
>B3FJT5_A
MKRLDQYEGSNRSGMFKYRIEADGELEQAIQAACDEMSVSTGEPHGMDDRPKHYPYIAFIHPDDEYYRVDLGFATAEDLVGDGPGSLDELKDMLYNYTTMKPWLDRIHEAAQLNGEASIEFRDLDDEPNFGNQYAMNNKQADWLRSQGWVVHWEKYPRTWIVSGW
.....................................................................................................................................................................
>B3FJT6_A
MKTLNPIHADHEKVYNHFVDRQENGQFDRYNADMQSFINRVWNKNLGVVAAMSHSGIGADVSNGFVQFVADNPSMMVRLIGWLTEVRDALPKLQQPTVEIRSKTTPNHIDDATHYLTVMFRTPRFKTKDDANTWWSKLVQSYN
...............................................................................................................................................
>B3FJT8_A
MKTKLIQLWKDLKSFKIERLVNKPGNEMWRIGGGYHDYRKYFRIDLGSRGYRVVRDFDYCDDYFKRVFSKCTQDDQNTLDLYMTQLMKEAQDNPELYPSSNKVRGGGMVVRERDDLFPKLWAKGKELQRVVRMA
......................................................................................................................................
>B3FJT9_A
MLKRILGWLGSLLLPDRRPTKCAYQHMLELTQWPSRLKGPEHYSSWLSQLNMMVGNNDSKYIKIINIDEAHTFIKTINGVK
.................................................................................
>B3FJU1_A
MIDDYIAKHLPKLIDEQLKVTYPYLTKGRRDYIARKCITFFEKTDDMVYGSRFETDVPPLGEFYKVFKFKIKRKIYTVGYSVG
...................................................................................
>B3FJU2_A
MQSQLIYTTHQSELDRSVNFERKFEDHTGRLEARFVQRVDDYFIVYLSSQTGCKQACRMCWLTATGQTDSRDVTVQEYFEQAERVFDHYIDMVRNNHVGSAATKVHFNFMARGEPLANKHFVENADEILRGLKRMAEQWGLEAKFLISTIWPKEFGFTKLTDVFTDPEVYPELYYSLYSLNPKFRKQWLPKAAAPETALDELKCWQEATGKTPKIHYAFINDQNDSIGDVKAIIDEIKEVGLKVNWNIVRYNPPEGHYSKEPVEGHVKYLHGFIQRHLPDAKVKLIPRVGTDVKASCGTFLK
..............................................................................................................................................................................................................................................................................................................
>B3FJU3_A
MTTEAIVAAKAEHAATWTNTVTNIVGQVFKNKPDLTQLQSAHEVYVTLRDHFDSYPGPHSIRVNPKGDKQIQVILTLSELGDKPHIKIKPRYDVPSLVTGVEDGVDQA
............................................................................................................
>B3FJU5_A
MMRVKAMDLTLEMVKASSDANPIIIEHSHGTFTIKRGWYGTSGGRELPGGTEYIIPILLLEFRDRNDWLVGCEEHYEGVFQLLKLSILDKVRTNTFVFDKGMELEDMVSLWLHNTITE
......................................................................................................................
>B3FJU6_A
MRKVIAVVMMAFAGLVQAGINSNIEYEYQVAVPKTMVDVVVTPAMCSEYSGLAVGAKVLFDLNLSDEAIQNSMVNVAADNMGNRVVWSTFHMVLKLDTITAMRDWPNQAEFQKVRKASPNQDERLYYQKYAEQQCKANQEGKTIKVLKVVRRVAGSNTEFK
SSSSSSSSSSSSSSSSSS...............................................................................................................................................
>B3FJU7_A
MRISVDNPYGLTGSEHIDGLYVYVSETKFDKDSLPEPYMNNTTSYSGYNLTFPIKDKPYWVMWAYRGRDNQIVYGPCIRLIDWSDKMIAIFSKNPYYLYGDANAGYISSSIIAAERPNIGAFEALAGTNIGWDNAASAPMWCTIDGVLYGSNTTPNKGMVTAVALYRNGYFARSGDLVDQYLPMTITLLGGAVTQGRTLTTPQVKYQTWVPTLDEFKAILGTFFLSGIPSTNPPISGWSLQPGKWYLTSTESSTGKFWAINDAGDTKEVGHSESLSVQMLYSFELL
..............................................................................................................................................................................................................................................................................................
>B3FJV0_A
MLIQLKWLDPNTGSVHKTEIYRSTSPFERPDEAALIATVDNGISTYLDTDVEQGLTYYYRFKSVTGQDASPMSKLFAFDANPYTGPGNSRTVFGDERFGYYDVFPSDGATIPSLNYVRNILGLSPLDESLNTYPHKFAVGGSVRGTFSYPVALGTEISLQDTQVQTLISGQPIKFTMGLHEWALLVPSAVHSSNTEHDIEHFPGELRSMLGVITEMYSRIEDADTGNKTGNRLGINNGQVKFYDTLTQRYPSDTVKWILTCDWTDTTGTSINWTTATGPAPARPKELHVEDVDYSVTSNWDSTLIWPVLVYTGLTGPIDGS
.................................................................................................................................................................................................................................................................................................................................
>B3FJV2_A
MIQTNLTGTQHDPYDEIAGPDKALIQYYATNLRTYIEANILCDSSHTLAQKAAMLESFLLDLYKSHLARDALAGRDTYWKPRVTHTDRSIDIYLSNYMIGTLY
.......................................................................................................
>B3FJV3_A
MYPYTNDFRSQAERDASWDLTRLKYQLAFPTKCPHDELIETYCNIVVPIFVERYRGQLLDQFVLNRLNEHLEFYKIMSFATKPDHTIEAKWVNINKTIVEVFYNGDSILTIT
................................................................................................................
>B3FJV4_A
MYPHIEAIQSFIDGMIEKATTHTELKAHFGLEHDQATWLKDFKTVGYRAPRQCGAAYWMHQDFLKYDDAILITPNQSVRETFRNSFTFNREYVPIGSTGDNTSLPLSVVRRVLTQMEISEFVRQDYDFFNITINRIYIQNSVAFFKAVRKEKFYNWLTNIGFDGVIICNDMG
............................................................................................................................................................................
>B3FJV5_A
MNDNIIRTYIDQHGPITVTHQSGKTLTVVESIEYVSDWAIKESTEQYPIHVGEREHGFIVHRGEGHTHEGFYVFDQVVFDALNNIKLKIEFEYELRKLLPATIAQVDYYENAIWPTGRSSTVSEGINVRVYGLKDYTFKQGARGNVFVCPIETTGYTTDGHRIQGYMYSCHDNTIKFDSIQAWRMRELSRDELIAFDPKWGELVTP
..............................................................................................................................................................................................................
>B3FJV7_A
MSLQSIQDLIDYRRSKETPEERAERLRKTQERLAATDRRIAAQLKAEEVTEELLNRRCTL
............................................................
>B3FJV9_A
MSGTPIIYELKVMTVNDTKDTPVKECEKRDRLRDVLLARQLALIAKQR
................................................
>B3FJW1_A
MIPVLNITKLREVVNNTPIEERRAQQKRSMELIKAAIAADTTLREKCIELGIPYQPCVAAVVDPMSRHCR
......................................................................
>B3FJW2_A
MSTIAEKSADCAPDITPVKYDPTSYIEGTLSYADGARIFDTSYLHSIDAIHHYFEQSDPDDYGIQARGIDRTSTAAEVIAHLAIQAFDCYEGPVDVAYLDVEPTWQEIRSNASFIAGEFTRDQMVNIRKHINALKPDEVVMLDASNYLEPDKVETPALNKLMGLAHRTQTVIEEGLCEDYRMSPRKVIDFFNASGGDIVALPDLDDDCAYTSDVVEPSKWLMESKYLARELIQIPEFQRNFNLLVIFNAHRYLTSDQLNLTKLYRLFAKLGRINTRIVFVG
.........................................................................................................................................................................................................................................................................................
>B3FJW3_A
MKRLERLIHKLTYRPSVSNEDAFDTVKQYWDDVSTTFWPEVDEELTEELGVTPTALAELLEVHRHTFEYANIGGNSSIRGYDHGEDWLVVMFSDGSRYLYTLKSTEREQLDYMRRLAMAGKGLNSYITRIVQANYAGRNYKGTITIKPGMEHYNPEGYRRLQLLQSFRNTMMSNTISNEGLIADVKKFFGMSNKSAQKLFIDNTFGWSIIQHIERDIIRPAWLKDQTYIKGDVSGKSVLKYIGKDGKVDIAGAKKQLDAFLATRAKVKSVTDSWRQKTKPAADLLIKNSRKLSPEVYAEARALVDKIPMENHDIKYPTKPIVGNGVKHENPKRVDFVYTVDDRPIPALDEAGALQVASDVQRSIDEFKTNMTGAPDNWPDVMHDMVYTMEPKDYGKVPYGDWYSLIWDILSPNTTGTTHSSGMIANRIYWDAIVGLVRYLDVSIKGDSIISGENYKQRQGKDYMCQTLNRYKQQIELAGPDGLDPVARKIMTVGLETFQPVVQVSIENYESMPTVPSTEDLLSSIKKFFTKGKDTAIYDTVGKGFLQSLQEEVKKYTNLNWVKTHGQADKATVTVDGANLLSEYDTVVPEFIKACQANRVEHHKVAEQAFNNMETVMDMIKRKQLDNSANVEKAITIMKATRQLKAPEVEIPKAKPQPGEVKTLTPEEVVAKAKTLHALFDTLGADLTFVKRWNDNFINTPAWMDWKYVGKSNYSEMYNQVKDPKFADLYEKAMERTYDLRRVGVEFHKLQPYIMAVFQLIEKSVKDS
................................................................................................................................................................................................................................................................................................................................................................................................................................................................................................................................................................................................................................................................................................................................................................................................
>B3FJW6_A
MATIKLVKGDDNVQRWLNEHGDRVVVALYTEFGYVKLDQSHEFEIQLIDPNREKTGRFDPYPHYVIKTDGHNIFEVLKAIPNAQSHLLAEQWTYESVNEIELLEGQYQYFGVVLAPVGNWTEQVTMKDYYENEFFKTKSAV
.............................................................................................................................................
>B3FJW7_A
MFARLRATGKAVIPTASMNHDIKCIVNGAATPFTMANDEVHCFGLFDSRDRLVGYFGNQGLVPEIRDATYIDGFMEPMVTDAPEGCYVKSVSRFYKSVDPKIYYKVRTLH
..............................................................................................................
>B3FJW8_A
MTEIKQLDLSILKREQFENKRSYDNAVWYLEHLNDLVMLHNSGYILFYKDRIFIPELKVSYYAVDDAPFDGEDGEFEKTGEVRFIGFGPAGLIGITRCLKKGRIYVSKREAKEYLKAIQVVHKPDFHNFLDL
....................................................................................................................................
>B3FJW9_A
MAKLKLLNTKDITAEMFDSERSFMAGMFAINVCNKIIERANAGNIVFHFEQLVKPEFELRWEGDKFLGLYLKDFENAWVQIVGDHTNDGKIVCRKYDIRDFFKLWRVAEIKNVYKVSDLTR
.........................................................................................................................
>B3FJX0_A
MTITSVSESAGLRERFIEDAKMVYKNRNLDFSQSKHPGQEGRFLDKKVHHMWLGYELIHTAGQWRDKEDVPSSILGHYIVGNHTGPGLKLVTGYRPFVHRNKRLACMEADRLAKEHGNSFAVFRCIKTFSPGQGTKDE
..........................................................................................................................................
>B3FJX1_A
MNDNLIITVTSNAEGLAKFAGRRELPPNVDFDGDKSIDDLAEDFSRGVLKDIMDRVKSGELDNSTPISLPQAMRDRLIASFERTAKQFCPIFSYSVDSDGQIWLDWPRCNGDEHAMRSPMEDVAVNKALHRLATRSNIRAIHVTKPFVDIFE
........................................................................................................................................................
>B3FJX2_A
MKLNKGLTTFLDLVDAVRKLDTANALHCYTPASVKFCVAITGLAPHTLKEVSIYLDNDPSTCKLYFVEKYTGATGNTFDVTYEPIDITAQRIIDFITA
..................................................................................................
>B3FJX3_A
MTQATPITLAQFGELNVRMAALVGAKTQAIFGTPEERTHMTNLTLAGIDSCNEMIELIKAGLTYESWKTYLDGKNTLDGILGSFENEDGDMAKLCQDYRDADLSEVYKDAMASGQFTVEALEANKQALEQRLEWVKSLWKDEDETAVAEANLADVAKAIDLDAQ
....................................................................................................................................................................
>B3FJX4_A
MVALCEARMIQEKIDELITRTDDPEIKRVLHLTTTLFDKIQHGGDDHRDWLGAAIEAHFTDSEIPEYKK
.....................................................................
>B3FJX6_A
MENTLFNKLTESMQSFNTSPLFDIPTGKYLEGGDLLKGLAGHAVLHKGGPSIQLITKLWALVEEYEPNTVSRYTAAYHLLRVMGYDVRWEDTTKCPDVFWINTEGNGEDEAKMIHDILHRDYKLEPKADLPEGLSGAELYEWFKGINNKEPVLIIDSISQESTPQS
......................................................................................................................................................................
>B3FJX7_A
MALYSALQPHIEANQWFKNGDHPDDHTIHRINTGRVVKRHPYYKTPRGESKCNFCELPLNDHGIIGTAVTVCPGDYVVTNRDDKGRKLSYTLLKQELFEYMYGPYKEPKE
..............................................................................................................
>B3FJX8_A
MTLIAKPAVPDTEVLNHIGRDLLLKDEDGSFKLQRHLKILTEEGLVHQVSFAQVDGLLNILDSTRETPPCSPLQYLITHYDLKDLVELGKDGWLVPEYQVVVMHSSKTVRFEGKLTRVGSIDKEFTFALGGFDFIQQLSLARCIASLGKEFEQVIGTFDCTYVFKTGPDGISVSTDIGV
...................................................................................................................................................................................
>B3FJY2_A
MKVYRFLNPNGEGLYQNDFWRQVGLPYVGEDIPFHQPPVYEDVRGWKLEDANKYICAFQSPDKLVSWFRDLNPLQVFIEGGSLVEIIVPNEHVRLGNHQCAIRKFKETSVREIGIDEFIDLIDNSVERYKELIVW
.......................................................................................................................................
>B3FJY3_A
MHLQYNTPPYRKLYRSYIERYDNCDKVVNIEPRVREFSHLIRQSGLGVSVWSCEGHEEDTYSPYEGYVMLTARNREAAAKLVDVFQKISSVLVTVMGWEALPEIESPLASLGEDTSYPCVVIRSPSFTKESNANLFWEIVTVQTEKLLKHHISANPENITGVIP
....................................................................................................................................................................
>B3FJY4_A
MTIKAELNYLDFHNTKDKLEDGFYRVIESDGEENIALVKANSWNGPCRVTWMSEMEYLEHRRMDSYLSDDWDREGNEFRRISPEDLADVDLSEDLMDSWDQAMAKKDDQRLCDEICLAEVDVTAYLEDLTDTEFVNLCAQGFESNQHQSECFNRDMEAKKDVSLADLLREAISIDPRHMTNEQYVERCEIAAQDKRDGVSA
.........................................................................................................................................................................................................
>B3FJY5_A
MKRIPNMRVEVTRSSIPAILNAGGCVSYFGTGNPSTVYAEGQPEHVLSMSQRSDVTVLGEIHKTPNFRNESGAYL
...........................................................................
>B3FJY6_A
MTPFKKWLLRPLYIALYYLSGLIFGGILAIIVLSMMDGLSIIEIYEKIKDDAGLIAMSYLGAYWVKWNFVYGPQKVTEVKNGTNG
......HHHHHHHHHHHHHHHHHHHHHHHHHHHHH............hhhhhhhhhhhhhhhhhhhh..................
>B3FJY7_A
MGKSEIADKVAKNKASKDRWEFIQHVVRLLAFWPLQIVLTANILVTTYGILVQDISNDLKTIWVVTQNWPIIVTWVIIYYCIRRENKWFGW
......................HHHHHHHHHHHHHHHHHHHHHHHHHHHHH.........hhhhhhhhhhhhhhhhhhhhhhhh.......
>B3FJY8_A
MDFNYRVKVLGTSLQQLLDMGFAVNAHDCQPGEYWVIGCGRTSLENQVVHHSLTTITPYEAIR
...............................................................
>B3FJY9_A
MKGNWRDVDYTLPAGESLVKAIRDRVMTCHEHKFQVSTVYLGFEANYSGYRRVTAEEVTSGGGLVTWSSGFAVVWLNEFWDDRELPIKKIPVWDLDPEQRAAYDRKLLEYQSRVIHPDQLKIKEN
.............................................................................................................................
>B3FJZ1_A
MLDLHTEGCSFSNVEAVRTGYLTDDFITALNTATIAIMVSRFQLATFTIGIGWISQHLLLYRNGRWCDWDIDTVVVNWSYEN
..................................................................................
>B3FJZ2_A
MLWEIICYNGDSYKSDRQETLTEFLARWAKENHQTELNIKHVINHH
..............................................
>B3FJZ4_A
MHNALEIFRGTQSRAVVDAILAVDTHLAEITRQEPGSVDYDTRQIVRLPVALNQSERTSMQYQMEAAGWVAIVFGPNTVSFLFPTTWRHTC
...........................................................................................
>B3FJZ6_A
MDQVKIYKCRAGATGPYTYSVRKKCRFCREVFGEEREAAIKQMLIPNPTNQAS
.....................................................
>B3FJZ7_A
MNLFKDHTRVVSDCALILFERHGFCYIGLVPQHATEEFTLESIQALLIRFYDELPWVPFIRDTHAFSALYKLNKFIDCISNEPSEYFKWLNDVSKITRSFCKAYDRNNRDMIEFYDDIREFISGEPKAYYKGTPYV
........................................................................................................................................
>B3FJZ8_A
MFETRDDTLPRPGQILDHFKRNIEHEAKSKVREAFKEAWGPVCKIDCPTEFKVNVAFGRILPQDVLTSINNELIDHGWKNFQFEIAADQHVLLVKLVEDEAAKYARP
...........................................................................................................
>B3FJZ9_A
MLGHDIPWMKLVQALRITLAGGCSTPTTRARYTARFRIQMPRILTEEELTFLETKLSLLPCQCDTEIVSNGRVMNLLVYREYQGG
.....................................................................................
>B3FK00_A
MAKRLTKGKRKYLLSIMAEVAWRTERDRRAEQQARALMFDYRGRTPHQVIW
...................................................
>B3FK01_A
MAKKLTKGKRKRLMTLVTEWALCRLIAKKHVQDAQRQAITNERQRRAYMAQYC
.....................................................
>B3FK02_A
MLPSVNDVLKANGNPIVTGAIYRISNALVGIVIPDDDIPSFSLIVELGAERPLSYGERVRIKVALNEKGWDATFKLDTLQNEVAVVFIKQ
..........................................................................................
>B3FK08_A
MANTYPLKPLAATQYKGTSPSAVTDEAAKYKDMLGFQAASVDVGLFYQLNQAATGVSEVETANGSTVNGQTPIEANAMYA
................................................................................
>B3FK09_A
MYSVKIMSGQNLPDSDVGKGFRIILVGEGQEFEFGNRPDTGEPFLVVRGKGDFTDVEYPLTGNAYVMNESGKTIASFWGRTINPIDSNDMVPETEAYVSESLPTLGSPREPLRTIDSIREQYNDRNLTEMQLRYLAEPRLKVCNNEVSRGNSYRARVAYLILKGIPNDIAMENSWYLTEKQRKFEVVVDSNDPDPIRTVEAIQSIVNEARPQPNKGSRTLPVEHVVSA
....................................................................................................................................................................................................................................
>B3FK10_A
MAFRNFAGEKYGKLTVLSLSHKVEKGDRIWDCECECGTIVKRAGSTLLRSNNASCGCDRYNNLIGTRYGRLLALGRVTKIGEPLKWKCRCDCGVVLTVLATSLKSGRTKSCGCLRDEATSVRMKTHGKSKTPVWHVWVAMCQRCRTDETGHPEYGGRGIKVCDEWLKSFEAFYAHVGDRPKGMTIDRIDVDGDYEPSNVRWATVSTQNINQRTRKDNSTGVKGVSKRSNGKYQAKLNINGKTILQKEFDTIDEAIKARQCAEEVYHKPLLDAK
.................................................................................................................................................................................................................................................................................
>B3FK12_A
MNANYEYATDYLYEQEIDKPSVTKGEALAKTFDSVDLLEKDVMRRARCILGMRGIKNPDRVRLNMTSTNRIRGLTFTEDQLADIAREVASDTQYWDIEYF
....................................................................................................
>B3FK13_A
MEHQITGDDRIYLNTELVNPPMSNGERKKIMAREHNRAYGAGEPTRQIETLEQSVRSMVQGFQEALGVRPKAKKEKRWGKKK
..................................................................................
>B3FK14_A
MISPAGIMRFAELVTLLEKLDTHNELTLAREVKYPNQNWLVVNRRTGKVVTLVIDDFNCEVHYTTGKQKWKTHVYSSERTGEYIIKHLNGELAHISPTHYGEENDW
..........................................................................................................
>B3FK15_A
MIGSPGFLRQAELITYLNQNTEYEELEFIKHEFLPDRWCIGNTVKGHWVQIAVVHDGKALEIDYMLDGQGHRTMAVFDTESVAKRALAYLRAETSSI
.................................................................................................
>B3FK16_A
MGNATIFANAFRECGIGGKFSKFQIVQSNDWFELMDIDSLEDSRFCFRVYDGLDPRKFRQVTSGVAANLHKQDPQWHTHFQTAQKVVAKIVSRDPKHGENRYYIDDLNGSVIVINRMFVIEVTPVLRQVPEIPTNAVLEFLSLYSKTDITEANKIKVFSRYGQVMVCVDGCQQFNSLLTEEDFNEQYCEA
..............................................................................................................................................................................................
>B3FK17_A
MKHDVQEVTTQTVLDYITLNREESDAPWVQSVMDSKTVKMLLCNGEYARQRKAYGMFLGGTMIGYAVVHRPSETLDLLHIAEDFREMGYAKAFLRELDITAVAVDPRNTRAINLYTDLGYELDFIEE
...............................................................................................................................
>B3FK18_A
MSRFLFNPAVEMTAELFKWFQMTQPLNGSVSEPRVLVRQTSRGLLFTKISTGKSLEVVYKNSTYVTLTPGFNGVENLSDEQHIEIEPGYIDRVGETIVKYFEA
.......................................................................................................
>B3FK19_A
MNYFLSPDRRMCQEDEFLQVLRNSLELIGVGVAANYIEVSRTAEGLVFTLGARQVTFYQPVDDDNFWLKLTRGTKGRTDTHFEDKEHIDAVNITLNWLIHQEFSIDNHIELTARLAKEANKYAE
............................................................................................................................
>B3FK20_A
MLNSSLLMSPAMTSEFLLIREVEARLYSLRSTKHGIDFNIHLETERGFQVYRSGIRRVNVLVTDNGKFAIDYLVDGVFHPNDGSYATQTHQFGEAHLLAEEIVEFFHELHRSKNPGVQNVR
.........................................................................................................................
>B3FK21_A
MSDKDYKSVDIAVQISSSLETLALYQDFKERKWSYEQDRSGPLLTIGNFGGRPICIAPLIHRIGGLNVMYVEATSPLIDWDFIDNWIREVTGKPDIRIQSDPINLGSRISSLLWERHKDVPTTPL
.............................................................................................................................
>B3FK22_A
MGKLVKQKSIKILEVLMDQVDIELFHIPFDLKCFIDDTGLIMQRPDRCGRLRIYPKDADRIVVETTVGINFRVLGFDVKTIAERAEVSRWVVSHFMDND
...................................................................................................
>B3FK24_A
MAISTASKYEFDIVATATTLKIPPNVLKIIIQKLFNMQGWRLIPDTVSFVEVAKAFTGTAAPVGPVLINGEGTLTIGVRQGQGTNKATTQAYICKAAKTVFDLSPWVATMDASLK
...................................................................................................................
>B3FK25_A
MTTVNKLWRKAQKKKQRDADKKNRGHLVAQHNLTFDHQKVVEAEQANQFKIQQAGAWGSPFKGEVDIKAPSLGEMFMLPESKQSVVLPKGV
...........................................................................................
>B3FK26_A
MQEDDSRGSTISFGQMNLMPAITVHGRDYGVAYENMTEEHLKGIPVRIEGRTIGYVESLKDGTVTLKLNEGETLDLAPEPQATFSIGNTAMMGKDLEVALLDNVDQVFKAALNLEVGNESSK
..........................................................................................................................
>B3FK27_A
MSRVSKGKVTYLKRLYRIIQFKRIFGDVTEEQKQAWDRWVDAPKNKGPTFPVKFQVQDLSSVLHEPVDQLPMKTLFTEKGPTNGPVIY
........................................................................................
>B3FK28_A
MDQSSTELLVKEMAKKGFYVGERRPSDDVDLEVFVTITRPSPSAEYLGFKRTKPRPANIDSDQYFEVQPVVKVVRRAGTGDHMVLATNPITGLGDIEMDTMIGNGGRAERRMGKHGNLSSAKHGVDGGWVPPLPVINRS
...........................................................................................................................................
>B3FK29_A
MAYYRVTFGNRETIVECDQPMSYVGEIYKDRLIGECDEYGNLRVPYLSPETEAMLVREIQEFVNKHPQFIKDTQTPEQLAKVSEPTQEANKPFDVEGLIAEMKSALFSNLGLHPDSREYADLISQFGKQWHGGIIDYPPVFKPFSMNDEQNTPVDDTVANLKDSTGETSMYPKLDKMVIDSMNEPVRFKPISSTLQLSNQEFNALQRVLHRMPSTITDVQGILDYTLEEPFILPSHFKNKFYGEYYIDYGTFGPMVALYNLIMKACELREDIVESKGTGEPIKFTLNGVDVTDAVMTDATSVSLEECAGVPGTVDKSCWDGIFNPHFPNEFPPTRLDTRVSQSAANHECRKVVISALNDWKRRVDARHAYHSDQTQERTHLQEVQFKHIKRYAKAVVKSVLENTDDILVHIDVAEQDNFGFITGSADGKSHTRHFTVKFHEKNWIILEA
.................................................................................................................................................................................................................................................................................................................................................................................................................................................................
>B3FK30_A
MFVSHCGTCWETPCTCPRYYKGRVPTEYELKQLSVEELKTLIANAQAIIEARDVKVTYSTTTTVDVGRLQNLRASLGHPITTPDED
......................................................................................
>B3FK31_A
MSNFFNGKMLNVNAELQSHLNLGGQLVLTVQRDGKTELDFLLNEKSVVKLKSIVEGK
.........................................................
>B3FK33_A
MSESGIAIDPDSKTVLLIGEDIIHRVFQRSASKYTLRDFNKIAQAIVHNQGAAYGAYLNGVDDDEWCLGCVTQEDSITLTRYLEDPSAEVHLTQVEHDLIPNKSPAAKLH
..............................................................................................................
>B3FK35_A
MQDNDDIFGNDSPEVPIFRKNLEKFKFSKGDGIKFSNTTFHIYEATRNYVTIHILKKYATAELMEFMHTRHDAVYIGPILEWTDGVHLTFRRKS
..............................................................................................
>B3FK36_A
MSNFKKGEGIATITPEPFSNHHLKVGNRYQVMVLAGTEVVETSWVNVILPGTVVLHGEMGIYAYPNNWFRLHSRSKLFYTHYSEFYDVLIKDVDGRTVAALTNVEVIRE
.............................................................................................................
>B3FK37_A
MSEIILTPTPGVITLGGLDKIRPKVTVLNCWNAEKYRLPVPVISFCEWNGLAPNERHTYPLGTHHVDVQRIYCDDVEDQIDASYRLFDYIDAVKIITFLDKHRGQDIMVHCAAGVSRSPACAKFMLDYLGYRLDEFNNHSNFFDRHNTVVYYNLKRAMLDHTGPIERIKAASYGKEKEV
...................................................................................................................................................................................
>B3FK38_A
MAKKKKFKGNNAQLVGDTRLTKREMKKFQAVYHNVSRDNEKRMEQHAIVQAQAGTVNIGGVANLGDVNA
.....................................................................
>B3FK39_A
MLELAVSFWGSVVFNLFVLVFGMMHHRIDLNTNRFYNGLLLLGTIVMVCSGVGWVFTGGG
..hhhhhhhhhhhhhhhhhhhhhh..........HHHHHHHHHHHHHHHHHHHHHH....
>B3FK40_A
MSSWAASWGLNGLLVLAVLYLFAFAASKNKRVLHIALVFFLGLAMYGTLPADAFMCR
......hhhhhhhhhhhhhhhhhhh.....HHHHHHHHHHHHHHHHHH.........
>B3FK42_A
MNYKLRFWHELFQNLIGVHLVNGCHFDGFLIKGEGNSFMQLERLDYSATSPEPFLRYTFKSPEGGDIIYSVNNKPDGGMETVVDRVRDANGVIQLLDGPNLIAEEVMQDVYLHAVKLMATIWYT
............................................................................................................................
>B3FK43_A
MNRQEQFKQLVEEWLELDLPYTCTSLDLYTSVRIERKADTVVFSSKRAGQVGELGMAQIKDGKVDGMVYVSSTPHLGLMLFGLEKSVEAN
..........................................................................................
>B3FK44_A
MKSVKGVEMSVNKLLLSLIAVALLVIAFGQSRHVMEIKNYLVPSKSDIILNVSHSDEAYRSCLRKVSAGVGVVNINQMQKCAEDTGYGK
SSSSSSSSS.HHHHHHHHHHHHHHHHHH.............................................................
>B3FK45_A
MENDMRFLERKPNVWMWIFLIVLVMSATQCTIKTEESKVAQAKLEDDWNNSPEKAFRFCLVTVAGESGTATPEQINACNKAAGR
SSSSSSSSSSSSSSSSSSSSSSSSSSSSS.......................................................
>B3FK46_A
MEDKTDVVVEAPKQKGIDLSWVFFGMLAMSIGSCSGMTALGNAYQRAEEYKADKQLQITQLQIKHQESKHD
..................HHHHHHHHHHHHHHHHHHHHH................................
>B3FK49_A
MMTLEPIPPHVLLTYDIRTALSKIDLYPIKHYALTRYQNEHNINPDFAMLIPQGSPTDQKLRAIEAQIIDDLIITMINSFEHTWIQRDLRHITLEEQSFFNTQSDFRHELFMCVRIQPEYAGVFAHYQRISESIFLAVPKY
.............................................................................................................................................
>B3FK51_A
MSSFFPRQKLLHTIATLLMVKNDDTAGETYDEAINETIDELIGRRCSDEDEENPVPTLTDDERHQVAEYLRDAVKAMHPYMPDTGALELVTYVSEPENDKFYLVVRYWPEDEHSSKAFASPSVRG
.............................................................................................................................
>B3FK52_A
MYGDKLGLVELLGDKVGLSVSDINDSMIAYFEYNYFNCPFTFSDKDIVDQYFMGDPMGYDLLYAVNARFPEINAYIPDGVKSIRYARTLKDGFYLICEPDDEHVTDVRLNPLHQTFSEG
.......................................................................................................................
>B3FK53_A
MNTLLTFDSTPFTKHLVKADDRNMIDYIIREYGPALQYALSMFNGDAEFNIRAHYQDAYFKAILMTGNDFHSDSANQTKLFRRRLVDEDGNVHSTKGRYDELVDACILHFNSQIMAVLRGVQEQARQIYTVDVVGYENRTLKIILKTDGAIQP
.........................................................................................................................................................
>B3FK54_A
MSNTRNIGMLIHHGELDHILTSMSDSLRNAAYKVATEIAPKGSQKYDEYFDEDGTLRGYDVDTNKALLRDCLDHYVQFANCTTDRTDFNYYLETNFQLVQNYVNQRPEVISYLTSLFATACGILSSVLQPVIENIYSTGQMVDKIESFVTGPENTYYLVYGEDIDNVETYDAKEDDLSDVDVSQSPEELARLKVIEEQRRQQERDDAAEANYTKALHDLLGTNDEVCEALHNSKYLGPASATYRKHLSNPHNLTIADASLPAQPMGVNLVWQAPGM
....................................................................................................................................................................................................................................................................................
>B3FK55_A
MNFLITMDAQEHIARMATNFRQKQEEELNLLKDSPNQATYLDMLRLNDRGLALRGLQEYVLLLINEYHRVMDDDDLIESIADGTIDPDLDAVIKTIASIEEAEPWAQVLSIVPLDFNGTIGAVVTNKG
................................................................................................................................
>B3FK57_A
MCLPVYILKGGEYKKEKVKKGYPKVPHNFNVLVTVFRKQLIVVFDQVGNIDLVKQLVDITIDGIVGTLNQDLTFGCFELNQIELFVALGHRTFEGTNIRTSELRLRLSVLVPKEQIRGDTRQSGYAGKCSTDLIVVNKHGITPTD
.................................................................................................................................................
>B3FK59_A
MSYEEELDLKIAKYCDPYYTFDYITRDEIELLKIKVKSYFLNNKQDLLDIRVVGKVNDYLAECTISPSYSSTAFKVTELDGKFTVNVTIDPHDPDPETTLNFIASEFNRMQPDVEIKVVPADEDI
.............................................................................................................................
>B3FK61_A
MKTFEEDIDKLCDQLDDCISGVGINMEAIAKTVRLLEYLRNEAVNLEYTSEANIQALLHEVIS
...............................................................
>B3FK62_A
MITVMFKLPDGPPTTVVVADHDDLLELCHVLEDAHVVQSYTISEPQRVIHTVEVYGWRDHSFPKFKYELEF
.......................................................................
>B3FQP3_A
MALAPIPEYNLETGIPGVPDWVFNFIASHLPELPSLQDVFNRIAYGIWTSYYNTGRTVVNRAVSEELQRLLGDLEYGFRTALATIGESDPVNAIVEQVRSFVSGGRERELLQIAAGQPVDISEGVSRGTATISNAVEAVRDATERLSQATYNFVYDASTLPRDGFNALSDGVHRLGQWISMPGATGGTPHYAA
.................................................................................................................................................................................................
>B3FWR6_A
FSTPVRSENPTEGPRASRGRVPEVSLHTAVKGQFGL
....................................
>B3FWU1_A
MCFTVLSINACSSALIESKETWYLTSKSVSGTETDCSSVNWSRQMSIAQIDTNLSNHPALYITIGHSPFSFSSGDVMPSYFLFTIFQKEMSCAE
..............................................................................................
>B3FX04_A
LKNIPDVYTSEHPPSKHPSQYESVFYTDGSAIKSPDPTKSNNAGMGIVHASYKPEYQILNQWSIPLGNHTAQMAEIAAVEFACKKALKISGPVLVITDSFYVAESANKELPYWKSNGFVNNKKKPLKHISKWKSIAECLSIKPDITIQHERGHQPMNTSIHTEGNALADKLATQGSYVVNCNTKKPNLDAELDQLLQGNSVKGYPKQYVYFLEDGKVKVSRPNGVKIIPPQSDRQKIVLQAHNLAHTGREATLLKLANLYWWPNMRKNVVKQLGRCQQCLITNASNKASGPILRPDRPQKPFDKFFIDYIGPLPPSQGYLYVLVVVDGMTGFTWL
...............................................................................................................................................................................................................................................................................................................................................
>B3FXC4_A
AIDGVFPVTTPDLRCRIINAILGGNIGLSLTPGDCLTWDSAVATLFIRTHGTFPMHQLGNVIKGIIDQEGVATAYTLGMMLSGQNYQLVSGIIRGYLPGQAVVTALQQRLDQEIDDQTRAETFIQHLNAVYEILGLNARGQSIRASVTPQPRPSRGRGRGQNTSRPSQGPANSGRGRQRPAPGQNNRGSNTQNQNQDNSNQGGY
............................................................................................................................................................................................................
>B3FXJ5_A
LKHIPDVYTSNQSPVKHPSQYEGVFYTDGSAIKSPDPTKSNNAGMGIVHATYKPEYQVLNQWSIPLGNHTAQMAEIAAVEFACKKALKLPGPVLVITDSFYVAESANKELPYWKSNGFVNNKKKPLKHISKWKSIAECLSIKPDITIQHEKGHQPINTSIHTEGNALADKLATQGSYVVNCNTKKPNLDAELDQLLQGHYVKGYPKQYTYFLEDGKIKVSRPEGVKIIPPQSDRQKIVL
...............................................................................................................................................................................................................................................
>B3FYH7_A
MITLCVAIVLIATLSIVIAKQRSELIKLDARYDSANHHRKELDAALGRSTDEVKTLKRQLQHAEQDDKNRCETIRGLREELRELRQTIKERHAIHGIKFVANVPMKGWTPTEFKLGLGKCGLEVASLVWEEKSDRYVLTQRHTDGSRKVFEYKKEDVQGRIEVFYPAVK
hhhhhhhhhhhhhhhhhhh......................................................................................................................................................
>B3FYJ2_A
MPKGWLLAGESGQPNVSGCLLPRPERLHRVAEGAR
...................................
>B3FYK1_A
MKVILWRRECWSWMVTGWYISQWLLPKLRRIGETTFGLLSVTTPRHGAFSILQSNRTEPVRRLGVTLWLFWRIPTM
............................................................................
>B3GAK0_A
MRIVEKQNGNFDRSEFAKLCNEIDKALKENKGKMIVLEANDYKEIGKRTTVITNLRQYYNLSNKQLSDETEIGIKSVKKDKKSD
....................................................................................
>B3GAK1_A
MIFFEQNKTKCLTFVNEKSVLGKEIKLIYEKLINKVLEITIDSFDEGMFRGFHLTSVKKIKDVEIEKIQTKLEGF
...........................................................................
>B3GAK2_A
MRTKTVRIYENSSDTIIIRDSNSNCDYIEYFHFCSSFVVNEYINFNNGNKICPKCGKTFKLIIDDVKIKKYI
........................................................................
>B3GAK3_A
MINNEIPTYREFIEKNKYGFAKSLKEYRYIGGHIGSQKALKIYQDVKKPSPEISEKMKKIRRGEKLKTIISISSRQISKKSSFAYSRLIYGNQRVFNSDFKNNFIKLEKYFKNIKKPLFKYYLCIVFDYSNDVTENIVGMQSLIELKYDIIEFISRNFRGNRDAEYCIFSIDNGGYLNDF
....................................................................................................................................................................................
>B3GAK4_A
MISKPKYPYKNIFQEYFLIAGDTESYKFRTDYGQNQKLAIGSIYDGLHYGNFKNKFEFISLISQYLNHKKILIAFHNLKIDLQWLNLLDDFIQNKDFLGYHLEQKMIGNVNYFRFVKKEKRITKEIIFIDSTNFFKTKLEKIGESLGYKKFANEEYNLQFDEWNNYIDKNGIELCNKDCLILYKLLEEMSKEKIIKFGISTADSCFRTYKEKFMPIDFIDLDAFNLIVRELYHGGRTELYHKMISEYSYSVDINSMYAFVMKKYKYSVKFHKIFDHRNLDLLLENLRNESYNYILMISFSTKLSRTPIMTKTKNGMLCDFQEQRQIFVTGQEFLALYDADKDLIFQIHIAYEFINMDLFSTYIDYFYDLKKNNTGIKKDFYKLCLTGLYGKFGQRENFVNFEPYASFPELENFKENQRINYNGKTYTLYENFYSYTVEGEYKNASLISAEITANARIENYKIQNKIGFDNIYSTDTDSFRINKKTLEFIAKNTDIMGEELGQCKIEYDKSGIHYGYGLKDYEIILDDGTKITKKKGVRKDAVRILSLSELDLNSDKVKKIIKKYKIKSDKDLQKIYLYKSYCFKPLNHHKDVDVEDVYKVLNYEITKLKYDKNGYSTIFENEDEFLKYNKINISEKNIDNCDVINR
......................................................................................................................................................................................................................................................................................................................................................................................................................................................................................................................................................................................................................................................................
>B3GAK5_A
MICELLTKYYKDIYINTTTGQYIYKNQNVDIYTVEHLIKIDMYLDHDHIF
..................................................
>B3GAK6_A
MEFKDIISYAILMIISVVIFAALIPSVFSSLSVVVTNSTYVKDFPSTITLLIILPLIVVAIFVIFLIGLFKKN
.....HHHHHHHHHHHHHHHHHHHHHHH....................hhhhhhhhhhhhhhhhhhhhh....
>B3GAK7_A
MNKSTIIFLFFLTIFSGFIVLTIFDKLPKFSNPLNSVQTSFVYSVFNIFIPLIIMVIVLYIIVRIVQK
...HHHHHHHHHHHHHHHHHHHHH..................hhhhhhhhhhhhhhhhhhhhhhhh..
>B3GAK8_A
MIKKLIAIFFVMLFIFSGLIVLESHNNYNQNYNIKNKINSFSVNSFSVSSIPLTNKFNISFNNSKNPIVRPYIYQNFYFNYSKSNSVLYITNMTSLKMVNFSAKFPYGNTELYYYGFKNNVIIYSDRQGSSLVLDFNLTTLSMVTIPSISSIQYFLPEEWNNTLYFLYTADVLNRYGEPAYRYYIGIYNISGNSINIIYSSPIQPNYGRSPLFLVNNNYVLMAYKSIYGFNRLYVTNLNASNPLKIVPKCYTNPVCLQSRYSYTIIKNNILYGYDWYITPNESLFQNPINNSLPIVTGNNVQYQGLVDYSGLHNNIYFYNNVIHIYNTTYSFKNPNQLHIQNNGITLDSIDNPNRINFLNCSSNIVYSLIIYSSFEMRYCLNINSFTRSSLSINNYYLYNNVISSKKSYHFSEINMPYSFKILPLNYSNYNYNSSAIYFTINDFKSGNPNIKYYNLSIYYNVIGSPSAPILQIWSYIPIISILMLFVMSGIIINGVRKTKRGYV
SSSSSSSSSSSSSSSSSSSSSSSSSSSSSSSSSSSS.........................................................................................................................................................................................................................................................................................................................................................................................................................................................hhhhhhhhhhhhhhhh...........
>B3GAK9_A
MLLVFQDRDYYFNILILHYSFYLLIHTNFIQ
...............................
>B3GAL0_A
MTSLFNLIIANSGYELISLMIIFLIFLFYLPIRSINKILFFEIALSLSEYYFNIQYLNFLIIINIFVIFIIYLKEVS
..............hhhhhhhhhhhhhhhh.....HHHHHHHHHHHHHHHHH..hhhhhhhhhhhhhhhhhhh....
>B3GAL1_A
MNKKQIMIILITIIAVISFMSIIIPMTSSVQHNKINIKESIIKNVIVNGKTTSILTLSENNKTIYMYDNNFTIIKNYESQPQIINNIQIKNMVSSTYPYQINFDTTSNIIISSIPYLKSFIPYIYKPKNNTLFYKVILSNYSNPQIQYNFLNVVGINKGQQSPISCDIIYGCSPNSTFNVQYLPNNFFYFNNSELNQSLPAKLITQSIHFKFTYQKLYISNVGESGLSYVNNEIIFSNIQGFYLVSFINFENSGNLTITNSSGYSNKISINRFDKFNIPLQNGSYSYSFSFIDNNKNLTYINGSFIVRGSQVNINLQIPINTQLSNILFIVFIISNILMIFLLFVTMKNYYVLISGQGIMFILGYILNIPYYSFYTISLLIIVISLIVGSEVMKKIGE
SSSSS.HHHHHHHHHHHHHHH.................................................................................................................................................................................................................................................................................................................hhhhhhhhhhhhhhhhhhhh...HHHHHHHHHHHHHHHHHH......hhhhhhhhhhhhhhhhhhh......
>B3GAL2_A
MKLNIKNLFLFGSIYSSVYIFLLSLLSINNKIVNNSNFNFLNLNQDLQIIESFYGGTNSYIFGFYTYTLNLTFILYVISYISLLPYFLIQFFLNITLLIIYEITVIQYPISLLPLGIGNFLSNLFYIIIIIVIITGIKIVSSGLNSGD
....HHHHHHHHHHHHHHHHHHHHHHHH................................hhhhhhhhhhhhhhhhhhhhh.HHHHHHHHHHHHHHHHHHHHHHH............hhhhhhhhhhhhhhhhhhhhhh.........
>B3GAL3_A
MKIIFVRENKNIELLSVKVQNNQFTLDKKLYVVDNPQYYYLKLSKLSFIFGKKLGLIYKENNPLPVKIGDSTIKNQLDKEIIDSLFFSKVTKDAFGTKDELSLSLFLILSIVLFIAGIFIGKF
......................................................................................................HHHHHHHHHHHHHHHHHHHH.
>B3GAL4_A
MSDMDKKFKEIFNDDNKDFDSQILDFIKDFFNSKDIELKTELPKADFQKILKLAVYQQSIRKLSPQAYKFIKEFLKTYFKFRISYERKGRNEFFNAIKTLKQSLGFDSGNEEMKKRFLR
.......................................................................................................................
>B3GAL5_A
MNFIFYGNTGTGKTLSLIIMAEMIREMNKDKEMLIFTDIDYKYKNYDLYELYQPEFQTVEPYKLVLWDEVDKFTDSRNPTSKINKFLSYGLSLSRKTNMDFISSVQILSAVDKRIMLFTDFLISTNYDYEKSPEYIEWEIYNVNTNKSFSKIFKFDKNFTTLYHSKYLTLDMINQELKKFNRYVKNFGKE
..............................................................................................................................................................................................
>B3GAL6_A
MEFTFSEKELELLFKYASAVTMLELQNKQLTNKEILAIINESHTTKFTFDELVKIIVPLIQINIIQKLQ
.....................................................................
>B3GAL7_1_A
MNKKTIALIFSLIMIGVPIVTMFADMPSFSNGTSTPISTPITSSAIASSYSNTAYVNTTVSYYHNVLQSNSGVSTVTMPAAENSGYTLNSYSDPSQVFSISSNGAETTTSFTVSSSQFWTYYDANTVQLQDLAFMGQYSDQIDTATGTNYYVYTPGNIYVNLTVPTTNGFTGGTVSWSTTSFSQDYSTNPQVMYVDPTWNIYGVTSGITAYGSLTVTITLQSTAITALTGTLNSNSWVSGGSSSENGVATSTDQSGNTYTTQTSIADAGASVPYEIGYHFNSASSSWSYSDVTSFNVVTENEQYATNAVYNGVTEAVPYTFTGAVSVESITFIPEATPNLALSSGGYTVEYYISNIEQAQSTSTTQTFTGAQNPTQQQNWWDSTLSFTLTDPSGALNNPSLATTSGTINAETTMTWSINHILSAGYGQGAMFDTVYYHGTDITSGSYNPSSQYYSLSQSTPEVIDSSTSVSYTFDEAINFAPTLLSHNVVWTGTSDTAKVYVNVSQAGWTTEPEQLVIHWGNSASTTQTLTASAPAQFVATHTYSTTGTKDISFQLVNVPDSSLITAGSASVSTLPYQISITPTPTPAPYTQLKTGEPISLTFSTVHDIVSGVTLSISGSVVKAFSPDSQTGSLTANVSQAGQTPFTAVWSFDGASFSYSVPYGAPEYSTLNSPYITTMFGTNATHSYPITINSPPSGSGYYQQLITLSPSTTGHVPSYYGINSQASNFEIALPNGTLLYTWIQSYNSTSLTMWVKMPYGTGQVELQILPEFENVLSSTGYVREAPTNATHQFPITINSPPSGSGYYQQLITLTNPSQYGINSQASNFQIALPNGTLLYTWIQYFNSTSLTMWVKMPYGTGQVEVQVLPSFENVLSATGYVGEASTLTKGYDNGLKVFPEYISASDVNQLVIASGIHVTPMAYNNGEILNLTGYIDAYQVYFALNSSVPQGNYRMMSYASHRSYGAGGLDASNSFGSIYFSNTSSATLSDFSTSYAIDIEMGYDGSYFSNALRNSTGAHVDLNQSGTANTNWAYGNIYYNTSTNWKGQIN
SSSSSSSSSSSSSSSSSSSSSSSS..................................................................................................................................................................................................................................................................................................................................................................................................................................................................................................................................................................................................................................................................................................................................................................................................................................................................................................................................................................................................................................................................
>B3GAL7_2_A
ASVPGIGLGNPVEFYTQQTSVAYLQYQYIAILTNTTNNSMPTTSIGAGSVFQANATTFTKAPYSTVANYQPNPLDEIYTYNIYDSFSDNYITLLSNSSWTFLQDSGYASYDPTTHALTFSGVSGIGEVSASYLEPSQQLGQPSFVTLSLSAYGSSLFSGFSYSVAYVPYSSNTTYYDNGTSSDVQIPFGSTMNITVFDAWNHPVYSKTGILVDQSTMIVPISLTNLVTSVSFQFINTTAAQVGITSNGITQQENGFTSFLAANDTSYTFSASIFDASLGKNVNYTGSFTPKKPSYTIYINATAPLAEIILNANAYSGSQLGELSSSGSDRVLMTVDGIPTDLGSSYVGFIGQTINVRIFTVLNQTLATASIPLSLPFQTQTINIQQPSWNFQIKNAEQVYNTTSPLATEIIDLTDTATNTSYTTSDMVGNVLSMYLASGSYHIYLHDNATFKQNFTLSNNTYYIVFGQQLLTVTQYNQIISKIYGNTAGLQILPINAPSQIVQGQKTQLQFQVDYANGTQISGAALSSFLANSTITLNNGSASLLLTPYVLNNILYANLTGPYPGSYTVKVVGGFNDAGTPVGGHYSYPLTSITAAQDSGLHLYISGPTTVQVNTTNTYYLQFQYGNGSLLSSTASSSLLANLTATIGSDHLTPSTIGNGEYSVTYSPTTPGEFTILVSGYFLHSGVNLTTSSFYPVSTISQTSILVVLPVDTPSTVLENTTTSYIFTVEYPNGTLLSDSQLSSIVSHSTLTLENTAIITPTIQVYDAKIYINFTLPSTGYYTLTWQSSITHGQKYTLIYSQMVHAFAVIQSSYGLQEAITIPGTIQVSHATTGTIIFTLLNSSTPNTMTPNAAQTGYLIANTTLELLYHGKYVAIILPYYEQPGEASFTVNESVTGTGYSILSITHPTDISGKNVSFTGESRSFIVSTVNPANPPTPITSQSITAFLTSPAALAIEFIITLLGFFSWLRPKIRKKHQAEESDLNQATLVVEGNIATKILARQPLTEMEQFWWDAIPKDVRKKLMREGTAGQRSLFPHVRSRSQSAGGNK
.....................................................................................................................................................................................................................................................................................................................................................................................................................................................................................................................................................................................................................................................................................................................................................................................................................................................................................................................................................................................hhhhhhhhhhhhhhhhh....................................................................................
>B3GAL8_A
MNKKIIALLGVALMLGTAFGTMILYMPSFSDGSNNPISSPVTASTISSSYSNTAYLNSTASYWHGVDLSNTGSSSFNIGISQNSSSSAYGFESSNSWGLASNDQSASWTQTFSGAPNYVYLTDANFISIPDIFFELGLYESAGHNFQELGTVYANLTVDGYTETWSYTFNFNEPADYYYAFIDPQWNFFSGTPFFTISNFASASLSVVATTDGTAYLYAPYDFATTTANAGANTILTETTTPSVVSVNMFQGYHWNQASITYSPASDLTSYSIHLSLPYSTTQVTYNGNTYTGTTDVITGSLSSFTFNVNNPISQPIGDTAGYSVTASYYLEDQVQAQQVTGYAQSFTGSQNPTQQQNWWNSTLSLTLTDPSGALNNPSLATTSGTINAETTMTWSINHILSAGYGQGAMFDTVYYHGTDITSGSYNPSSQYNSLSQSTPEVIDSSTSVSYTFDEAINFAPTLLSHNVVWTGTSDTAKVYVNVSQAGWTTEPEQLVIHWGNAASSSTTLTADATASFTSTHTYATTGTKDISFQLVNVPDSSLITAGSASVSTLPYQISITPTPTPAPYTQLKTGEPISLKFSTVHDIVSGVTLSISGSVVKAFSPDSQTGSLTANVSQAGQTAFTAVWSFDGASFSYSVLYAAPEYPTLNSPYITTMFGTNATHQFPITINSPPSGSGYYQQLITLTNPSQYGINSQASNFQIALPNGTLLYTWIQDFNSTSLTMWVKMPYGTGQVELQILPEFENVLSATGYVGKWNTTEDNGNEVFNFYQSWAGLSSLPSGWNAYGNSSDTIVTYYSNHINLRSTGDAVNNPYVAEIYKNYTPAFPISLYSYMDFYMSNPGGDQNEFGLMQSSDMLPQHTYGIFGGYGGGSSGDTGITPEMQIQDLMLQIPVCCTKYHH
SSSSSSSSSSSSSSSSSSSSSS................................................................................................................................................................................................................................................................................................................................................................................................................................................................................................................................................................................................................................................................................................................................................................................................................................................................................................................
>B3GAL9_A
MALLYIGMTEFITIKRNGKNRRVPVDTSTVPRSNLARSRPDDKWIQESSNPGHKGYTRAYIYKLYGEKAFNDDANHTIKPEYLEKAIEHAKENHEITWEKRLVRARTLKDLSRKK
...................................................................................................................
>B3GAM1_A
MNMVLHGDGHGKIHQANGIDKTSGIEEGKFDLVLTNPPFGNKDSGKILEQFDLGAPQGKPIKEQLREILFIEKCLKFLKPGGELAILLPDGILNNEHLTYVRDYIRKEAVIKAVISLPDRAFKASGANSKTSLLFLKKRLKKDEEQLPIFMAIAEFVGYETKTKEAKPIEHNDLPRILKTYREYKSSKLFENLNGKGDALEILSIEPASFLIGVDYVTDRIDATYYYAKHIFELKGESCMVQDIAFQSKRTVNPQKEPNKVIRYIQYSNVDKALGDVTSHLEMTGDDAPSRAKLLVSKGEIIAAKVKDSEENVTMIPDEYDGAVVSSGFIVLRPKPPMTSEALFVLLRLQSTYNQVRWKSSGTILPAISDDEYMTIKLPKLSSREIEIFTTEVKKINEQRALIKNKLKQLSIEIKE
................................................................................................................................................................................................................................................................................................................................................................................................................................
>B3GAM2_A
MPKGRTVKGQSKQQSQGIDLNILAKQTNEEFGKKLDIEDFYMQSPESIQLEYINRKNLDVEAIRRRVAEAYILSEIGWIRFNTMALYHKTRLVNNFLEKLEDPKNTKVKTEFESVVSKQLQQYASSSRELGMIYSTTTFKNTMGPFGYLGHKKESLAPKRFSYEDPEVLRLIRANDAQMINIMVGGRTGSGKTNFTLQLLAEAIKSARGYTISGRRRIRIFTPNFIYPDFPEAYSYHHIWDIFKNDHKQSFLWSKYDYNIEWEENGNKESEKPTDIVGYIVVGEVSPGKLSSPNSDETVAYRTIFKALRQMRGRMIISTADQESLAISVRMNWIDPYIEMVTGESENRYAVAEYLDPTGSYAMPPVNLGIIPLHSLTAKLNKGMLKDMTGDIMSFSINQMYEYAEKIAPFEKDPDSYIDACDHYVHETFSKIEEDEFASMGYPKKEEMKVEAKKINYDPRKDDSEEILM
.....................................................................................................................................................................................................................................................................................................................................................................................................................................................................................
>B3GAM3_1_A
MPSGALSNSNLATTSGTINAQTTFSYALNHVEIIDYGTTQNALYYSGYSSGQGTVNGNFINIGSIATYTDTSNTPVPTVKYTLNNYANTPPSVTSNNVNWMGKSDTAQYWLNATQPVFSGENLQLVINWGDGTSTTLTQSTYAFYATHNYASTGTYTISASLVNLPNPDTNGLSSLASSAIPSESYTITINPKPNPAPYTILNQGQSIYMNYTAVNDIVNTVSLSINGIFAQSFLENSQSGSLKYSPSQAGLTAFTAVWSFDGANFSYTITYSSAEYPLETSPYITTMYGSEPSKEYPITINSPPTGTGYYQQLITLSNPQSYGINSASSNFYVALPNNTLLYTWIQSYNSTSLSMWTKMPYGTAQVELQVLPSFENILSATGYVGMSNTTNSNRVKVFPNNIMNNMIIFSDFNGTSLNNTLFYLNGGVNYIVDNGLNVTSVSGTLAGIYSSFTSINNTEISIRGNIFQSSGIYVNFGEYNYSGSYQDSAFIQSSASNVFLQLPTGNYGTVNAYNGISEYSITKINNVKVAYNIGNEGGIAVFSIPISNIGQVSPVFSNSQTFSNTWHINWFLAVHKNSMPSVSIGTGSVFMANSTQFTKTFYSSVSNYAPNPLKQLYTYDIYDSFNSNYITLLSNASWTFEGDSGYSLAFNNVLDELTFNAVSGVGQVQATYLEPSQQIGQPSFIQLSLTANGQAIYQGFSINVEYHTWHSSVMQYINGSATFMQLPFGSVANISVLNAWGQTVKTLRNIVIDQSSMPISISLTGLVSIISFQFVNTTASNIYISANGITQTESGYTSFYASNQ
.....................................................................................................................................................................................................................................................................................................................................................................................................................................................................................................................................................................................................................................................................................................................................................................................................................................
>B3GAM3_2_A
TTYDYEASIYDPSLGKNVNYSGTFTTDSPNKIVYLNATAPLAEIQINANAYAGSQVGQLSSSGPDMVLMTINGIPSDLGASYVGFMGQSLAVRIYTVLNQTLYSGNILLNLPILSDTINIQVPSWNFELKNNEQVYNKTSPLANEIINLTYLGSAGNYSYHTSDMVGNVLSIYLASGNYHIHLHDNATFSRNFSVSNDTFFIIFGQNLLTESQFASTIAKLYGNSVGLIVLPVNAPSNMIEGQKTILQFQAYFSNHTIVGSNYLKAFLANATISISNSTYYSLLFGSVINGVISINLTAPPPSSYTISITGGFDYGGTTMGGSYSYPLVVQSSSSDAGLHLYISGATTIQLNNSYTYYLQFEYSNGSALSSTASTSLLKNITVTPTETISTISPGDYTITVKPTSTGTLTILVSGYFKQNGYNLSASSFYPVEVTSQTSNLIVIPIDTPTSTLINSQTTYLFKIAFVNGTLLSTSQLSSIIANSSLTLENSAVVPSTIQLYKSTIYINFTLPDTGYYTLTWTSEMTKLGTTYTLIYSNSIQAFGKISIGMYIIMSSITAQQNTLLKYSVFLYYSNHTKMNLTDTEKIFGNIVLYIYDGNKEISAIAPSSYATGLITFIFKTPSDGSYSMIAYVSSTVLPTGTVAASDSASLITQTNALNSNPAVNMMDSIFIAIAQNFLETVLATAGIFIGAYLLNALRKKLLGDKKTAADIENGLLTQAINKMQTPVANKEGLIKNFASLDYAQQNAFLIANNEVLRNKSFMVKIGNRNIRMDKARRYVNKVNQHPDAIKIMDYIKRKKVSKNEE
....................................................................................................................................................................................................................................................................................................................................................................................................................................................................................................................................................................................................................................................................................................hhhhhhhhhhhhhhhhhhh...............................................................................................................
>B3GAM5_A
MRAIITNSYYTLNPFKVHWIGRWENGEKMRYSFNAPFKPYFYYEDENGNIIKKETDIPINVRTERENYSKTYEADLVYPERVLIDLNVHKGVEIFDPNNHDITNNYKPTSYKGIPVRKKYIDIETDDRIKIDLENPGGEVLSIAMRDSFKNLTVLFTTIPKERINTEKLMNLLITENTKIRMALKEKHLERLLPYVKNMDLQVISKKNEKEMLQAYRNHLYSDKYGEVNIGYNINGFDLPYLQNRGQQQYGINMGYRYNQFRNETNVSHNLVTNFDLYQAYMRLQENDKDSFSLESVSQRELGIGKVKHTEGYMEMYDKEPEKFIVYNYRDALLCQLLDLKLGIYDFFLMLSDKAGTLDSGRWNATYLIDTVLFRKHDPEFRIPTHSEKHHIDTEGGKVLDASTGIFRNVVVFDFKHMYPNLFIQYNISHDTILFDDKITKNDIYIGEIGGRKVGFRKDKIGIIPRSIRELVKERYEIKARAKKYPPDSDEYQSLWNEQRTVKEIDNAFFGINGSEYARLFNEFIEACILFLGREQIMFVANFITSGILETIRRKGWKVIYGDTDSVFVWHPDWDNMETSEVIAEATQVSKLINEHLKELVEKHNGDTTEIFLEMEFEKIYSAWEQYGSQKQYAGWIVWKDGKYLEKPEFDIKGFDPRRSDKSIYATNYFLIKLLKLALEDREKALEFYESESEKWENHDIDPETIGIYISLNKDSYVDKNGKERSYMPKRAYDHAIREGINLDRMKGKFRMYFLKDPNPNDVIAINYDDKLPSKYLKRLDWNKHRERCFDVKLVKSMMKELRIDTENYEVDE
.............................................................................................................................................................................................................................................................................................................................................................................................................................................................................................................................................................................................................................................................................................................................................................................................................................................
>B3GAM9_A
MVLHAQRIIRNTLVGEGKGTTGKKKQYVRECPFVLECPYILDRTRAMESPNAISTMDYFMHGIYRQLKEGIFRNWGKRNILVIDEAHFLSEKLVDFFSISISEKAFPGFNYKLLIENINNAKKTMQSTDKIASVVANEFRKLFDPYIEAQRQEMEYLETIFDEESLDILEVNYKGKDIQIEDAIQKQRKFLYKLQFVRQSVRDDVEFVFYSDNDGLYLKPYTAQAFVKDLWNMFDYILLSSATFFDVPSYLSDLGLSNEKWKLIDVPSPFNPENGPIIKASDLHLSKKNFDSTIDQVVQKIDEILDQHPHERGMIHCYSRAYKNAIWERTQRKNRMVTHESNNRSEVLKNFTTDVPEGDNSVLLSMNMGEGVSLDDDLARFQIIVKAPFLPLGDPWIALHKERSANWYRNQTIITLMQMAGRIVRSKDDFGFTYIIDANAWDLLEYNKTKLPSWFSEKMNAGKRLRKQRLQKEMDELLE
...............................................................................................................................................................................................................................................................................................................................................................................................................................................................................................
>B3GAN1_A
MQFQEALKRYPILDLPSLVSSTFNEKLQNSLDILEKLYLKNKRWIITYSGGKDSTVLVVLGLYMKEIHPDIELSITYSDTMMEIPQMSPVAYGFLSDIEKKYPAYSTMEDNMKRWAIKAEVDTTGLSIKCLRKTYESWLITIYPEKSISILQSVGHTQKVSMEHYANLPFTDRDTLLMKPYVEGWI
..........................................................................................................................................................................................
>B3GAN3_A
MMTIQKEMSIKMSENEVKLENIGQEEIKDDSLSDNKEIKCEICGKTFKNKNSLGVHKSRFHRKNNDNKKSEIKDKEDNYQRDYDEDKNKETINITEESFSQEDLDKAKSELDKSIDNDENVQQVKEILENMTEEDGKELYIMLMDIVGGLSGIDVEDEIPNLENRATKRGKYLAYTINRYIPQIEQYLIPIMLMGGIGLDILTIRKMGKMKKGLENLKTLTRENEGDKK
.....................................................................................................................................................................................................................................
>B3GAN4_A
MSLQDKVLKLALNNAMDSINDNMPQLELMLKNYKEWNHKDLLAIYEFIDNFAELLEGANLPIKPETIKALGRVYLINADQDNEKYQKVKKLFISLNKAINQYGN
........................................................................................................
>B3GAN5_A
MEIKYNYDRILVIGRSGSGKTRFISELLKDVPNYLVLTQKVNDYYLKRHIILLNNNIEESINDFIHKGIKNAPITLIFEDLPSYIYTSRLPHQFQNILLTGRHIGIGCIFISQRYRTIPVLLRTQSNIHIYFQSAIDDYSILPKSVRDKLYALKQYESLIYNYDNGEIYMKSA
.............................................................................................................................................................................
>B3GAN6_A
MSSFKTLGNFTGSEQVAPTVVNLPATGLSPSISQSPTKMSSQIVGIRFLISVSVTHGGTSMTKGTVGDFLGYLEIMQGTKSLLKVTNMRQLQDFYHIKTGKVLNDVNIPTTTDTIDSASLEFTLPFKIVLGSQVVVKTAFNGYSNALEGESVTSGTASTGLALYGLSTGGNSESWDVGQTPVVLASGTEVNLGSYLGNAKPIYELYTDVLEDANLNYYKFEIGAKELYYDYPFDLEAYEVEQPQYSHTSGLFRLPISEGIVINTGSNSQSKAILNLSKSEQITLFSRTE
.................................................................................................................................................................................................................................................................................................
>B3GEA1_A
DASEEGWGAVLICKPDKYASKDTEKIAGYASGNFGEKKTWTSLDYEIEAINEALNKFQIYLDRDFTIRTDCEAIVKGIKTEDYKKRSKTRWIKLRDNLLKDGYKPTFEHIKGNKNFLPNFLSREGDFILKCLQNTASIIESSDSRSSTIESSDSQSSIKESLDSRTPTKESSDSPCRIKLHPLSSRQKVKGE
................................................................................................................................................................................................
>B3GEA2_A
FGRSLSCSRLLGNGFKEWCSRESLLMRVPLKNGKKRAFKYAVTPRMRTLPPEATSLSWLSQIFVEWRGSLTYTIHVQSGSAIQHSYMRIWYDPNGKTDEKEVKFLDSAHPPAGIKVYHWDLKIGDCFRFTVPYCARTEKLQIPKAYASTPYEWLTMYNGAVTFDLRSGADMELFVSIAGGDDFEMFEQTVPPKCGSVSDSYTVLSYADDVKSVTEVPNKTTYLADEQPTTSAPRTSTVDTDEDPPTEGEIARTSNGTLVQYRGGAWKPMVERAPTMSKKQVGP
...........................................................................................................................................................................................................................................................................................
>B3GGN7_A
TNTIIVHLNKSVEINCTRPNNNTRKSIRIGPGQTFHIVTLVKGNGTQL
................................................
>B3GIF4_A
KARVLAEAMSQVNNTNIMMQRGNFKGPKRIVKCYNCGKEGHIARNC
..............................................
>B3GJE4_A
QYNVLPQGWKGSPAIFQSSMTKILEPFRTQNPEIVIYQYMDDLYVGSDLEIGQHRAKIEELRNHLLKWGFTTPDKKHQKEPPFLWMGYELHPDKWTVQPIKLPEKESWTVNDIQKLVGKLNWASQIYPGIKVRQLCKLLRGAKALTDIYH
......................................................................................................................................................
>B3GJF5_A
YEGGKVLQPRAGVYEYAFSLDFNSLYLTIMIDICACLTNLILCEDGNVYLNQDKEAINVKLLLKLLKQRSDLKKCRDNQTESKFLYDLYDQMQNLSKRTANSIYGYYGIFCKSLANYITRVGREKLTAAIGIIEGLSEDPELLREFVLTSLKFKVLYGDTD
.................................................................................................................................................................
>B3GL54_A
ATHACVPTDPSPQEVLLKNVTENFNMWKNNMVEQMHEDIISLWEESLKPCVKLTPLCVTLNCTDWGNATSTNNSSGEEIEGKINQGEIKNCSLIIILLTIQIIG
........................................................................................................
>B3GL55_A
ATHACVPTDPSPQEVLLGNVTENFNMWKNNIVEQMHEDIISL
..........................................
>B3GQT3_A
MASLARAMLALLALYAAAIAAAPSTTTALGMTPNGGGGGNSSEGELSPSPPPTPAPASPEAGAVSTPRAPPPSVSRRKPPRNNNRTRVHGDKATAHGRERIVCRERLFSARVGDAVSFGCAVFPRAGATFEVRFYRRGRFRSPDADPEYFDEPPRPELPRERLLFSSANASLAHADALAPALDDDGGRATVANVSGEVSVRVAAADAKTEGVYTWRVLSANGTEVRSANVSLLLYSQPEFGLSAPPVLFGEPFRAVCVVRDYYPRRSVRLRWFADEHPVDAAFVTNSTVADELGRRTRVSVVNVTRADVPGLAAADDADALAPSLRCEAVWYRDSVASQRFSEALRPHVYHPAAVSVRFVEGFAVCDGLCVPPEARLAWSDHAADTVYHLGACAEHPGLLNVRSARPLSDLDGPVDYTCRLEGLPSQLPVFEDTQRYDASPASVSWPVVSSIIVVIAGIGILAIVLVIMATCVYYRQAGP
SSSSSSSSSSSSSSSSSSSSS............................................................................................................................................................................................................................................................................................................................................................................................................................................hhhhhhhhhhhhhhhhhhhhhhh........
>B3GRT5_A
REAQGQWLQATVHAGTCTQSLDLEFKTIGVHWPSAALHMFHGVCLHSTSAPCVFSERRHDSFFSSFPASVSPPQIGRQGRGVWRGCVTFPFFPSRSRP
..................................................................................................
>B3GRT7_A
GSWFLGPFTTPFLRPIGGETEAGRRRKGKGTGARRRRREQTYYVDKLHETCEELRRANEHLRKEIRDLRTECTSLRVQLACHEPVCPMAVPLTVTLGLLT
....................................................................................................
>B3GRT8_A
SLRPTVEVPHPLPDGLSEEEKQKLERRRKRIVTPLGEDVRRRRTMTNSMKHVKSCGGPMNTYFRKFEIGLSARPCVYSWLVMSQFALWRYPRPLDYLQ
..................................................................................................
>B3GTD5_A
MAAADSPQVIQAASAGAQWAIKLRAKGWRSLTKLQKAQARPYGVGPVTPATIVPKVTRLVNGNPGNVRRRNGEPGNAMKSMTITKQEYLGTISAGGGVKTFILDPRNVRSFPQLSAFCLGYNKYKFTKLAFRYSPRVNDTTAGIICAYTSDSSDEAPRSKYQMYSINPRYEAVASKPLIVSIPPTKEPKFLRDKSSDDAKLVDSGSIHCLIDGDHEGKLGEIFLDLTVVLSEPTFNQCSMQEVTKTRHIKGPGYVQPSIQD
.....................................................................................................................................................................................................................................................................
>B3GVW2_A
MLSFLRGLSPEYRTVVNSSTRASRTSRDAMWTRACPRHFLQPGRGSPRRKHLRGVGSTARQGAAEAHAQASIKISAVHGTWSCITLNFYTKQASKDLWGWQQPVYDSNGEPIFGEKGHIHPQATLRLPHYRGRAEIQTTLKELPKRGDCRSGNILGPVSGIYIKPGPVYYQDYKKPVYHRAPLELFVETQFCEVTKRIGRVTGSDGKLYHLYVCLDGCVLIKEARRNGCRVLKWVHNKLDCPLWVTSCSDEKNGSAQEKKPDRVKKGGMKITPRETEKDSKTRPPDATIVVDGVKYQVKKKGKVRGKNTQDGLYHNKNKPPESRKKLEKALLAWAIIAILMFQPVTSENITQWNLSDNGTNGIQHVMFQRGASRSLHGIWPEKICSRVPTHLATDTELKRIRGMPDASEKTNYTC
...............................................................................................................................................................................................................................................................................................................................................................................................................................
>B3GVY0_A
MLDRIEQLEREKSDLEAVIRKNKHEIFWLQGMLKQKGVTK
........................................
>B3GVY1_A
MIENNLEPPMEQEERDPDLWIFRGGHWFYIGDEEEI
....................................
>B3GW05_A
MASFKADRNFYLAQSDRQFDEGKTYELDVEEANVINEKVKVAFGETWLKIINNVNKSEESLS
..............................................................
>B3GW22_A
MLVGVSQKNDFGWSAQVVKFPNLESAEAWLNKEQFDFRDRYIFDDEEEALNHLKEIKSVSWAKEALKDADTLTLLDNGEFDIEMSDSYIYKMMTR
...............................................................................................
>B3GW24_A
MRAKHKKKPPKLKFKFSVKINLVIISFEWQIEIGE
...................................
>B3GW25_A
MKADSKKIKWLLDNFSQYKISKATGVAQPSLSNIKLGTRKIENLSLKVASKLTEYAEELEMKREQEILNIIKEMELEADMLDIWENEDGDISIQSRGVVPADEKELSLKYVGYVDNGQVWFE
..........................................................................................................................
>B3IU98_A
KYPRWTPPLPPPGVQPRKSRLVKSLPENKPVPAPRRKIRSGCDGSTPSGNSSSDSWENLAASGPSDLPIPPEPVTPLCESAPVFALQRSSRPVTPLSEPTPVPALRKIVSRPVTPLSEPIPVPAPRRKFQQTEKMNAVAVTLACRDGPLDLSASSQTEYEAPFPTLPQNGDILEMEERGAEEVLSGTSDILDDVKPVSASSSSSLSSVEITRPKYSAQAIINSGGPCSGHLQEVKETCLNIMREACDVTKLDDPATQEWLSCMWDRVDMLTWRNTSAYQAFRTLDNRFKFLPKMILETPPPYPCGFVMMPSTPAPSVGTESDLTIGSIATEDVPRILGETNGVCKLTDQRPLVLFENELVDDQLARDLQTSSQKPDGITPAPPADTSGTGLASGPGVGEVGLCEASSTEKSEQPSVSDGGVSTQASTPINLPSSGGTDAGGGGP
............................................................................................................................................................................................................................................................................................................................................................................................................................................................
>B3IXK2_A
MSSAVSDFFVCGGFSEGWLECDLLDERTAFHLAAHVGSDGMIDVHLEKIPGVPVSPWHVGGGLRDFGGGGLGGFVDVGLLKRPVQQWDGLACGTCRVGDLAGMCEVVGCGRRRVGMQVAETEVLVTSSIMVAVQRAAIALAPDDMEFWDTVPVRVSAGGYTFIKDMSLDLAAESEVITSGAEKLLADFFRSTAEPDTEVVMLSQDDEEAVVASCADHEVGWGNLATLSPCVAVDGADDDVVSVVSGRGDDVGFEVDTTQGDGLGEHLDDFLFLRGGTAVEKSRSVAGNLLALLRRVGGTGVDAEGVVVIFGDSPGVVARELASVGYRVLGVDKDPAHAAPPGWLDKYRTVVAEVTDGLTSSEVEGWLAQVGWGGKRVLAALMDIDQGSKRSSVSDTALNRELSANLLADWSDAFTVVRYRGLPVLPIDAYVLPTRFHEPQGAEMYAVHGLEGPALADLAAFHVSSWHVAGSVSFGVQLLSKAWRDYGRRRGLGYEGGGKGDVSPEGGERKGFTGKFRVSGATGYLSLLGLRSGVEELRLAHTPFMRAGKRARAFVELLGQLKTVMGKVRPERVAELTAKFQPADRVLLRHVSQATLSVSPTLLHTMQSRYDGLLKYCSAAELPDQGPDLGDFTKHPGFGALFHWGFSKVRDEMGVVFPYTQYARVLPLAAMPILASRSWVRMVAWLLKAYDRLMGKPLHTWELQGLLWSLSHVGTQEEREVYFWGKLQGAADLLLASRRRGQRTQGAASADLNRILSAAEALGSRKLKLSPAERMVFGAAYGVVGRGQFRHDSDYSRNPPGGLRYAERPTLGRMASTSDGTSHHRTLSSSTNGSRGVYTPRRIG
............................................................................................................................................................................................................................................................................................................................................................................................................................................................................................................................................................................................................................................................................................................................................................................................................................................................................
>B3KYE0_A
MALSATSTYVRVTKTDENFLNLLRTFKGVNDVDSFADEVLNFLNTRFSDISGRFSLGDYSCNTWYNGVSGAVGAWPDSEGWGRHLLANFIVSNNVLAHMYYPLASEIKAAVATPTSVFTDKLSRVGKPVTETSKFPYKVSKFDAGKRAEEFGKPTKHTQDLIFSIGNYLGRLPTKDEVLGVKSLPIAAVRKGSMLLDVGSDVTLNERKLATLNLRGKNKLGDPVEGVFFKIRAKEIEAVAFFMFDENIVADVLNLPGVQWAILSCIKKYPIQADSFEDRIDGLVYVQAQARKLLEGLIPMRGEVDIDIALSKGTLLKGEVFRGDAKVVAPRFQRNTVGGLLMRIGSRFSVKEYSELTRRLVGALLNRNLTLDVTYTQAVLMLLQRYIHYRTNALRFVNLPAQLDYLFKSEVKRVDFTGVDEVFSKYQNTIPEIERAWCAPLADVAYMLLKDTGGSFAKWKDLQDIPAHMNFDFVGYVDPKLLSANELKFQTQLLDRFRSKDTPIRGFLLGARKGNPIDYLVDSAGIGGVEKSMVKRLVGRTGDAL
.................................................................................................................................................................................................................................................................................................................................................................................................................................................................................................................................................................
>B3KYE2_A
MEVTLCLSKVKEDIPSTCDELFYLRNAGVFAAVLPTERLSFFYDKLSVGNNSDRNKYRELFCFLDNLGNVVATNNG
............................................................................
>B3RGF2_A
MRSTQHGAQQLSCVFEYLDANIPNAKDVIVLTDLYFEHNFEQKAVDNKWKKYDTLWVLTEGYNKNYIPSFGKTVELIEYAK
.................................................................................
>B3RGJ8_A
MKRTVYPVEYDPLLRVFNNQLSFYQFLAQYNPEINVGLSALLPPTEFVIGSVHYPCRTIVDFFEKIANTYRPAN
..........................................................................
>B3RGL3_A
MWERSDSAGQRPSTNVDHRRKLASAVRSRLRASRASLDKVYVWKRTMRPLNRSTAI
........................................................
>B3RGP8_A
MILDKSHKDVAYCWHSELGGTVCLKVFIKFASVVVVAIFVGARHWTILFGIVLNATRSTYKHKGSKCGNLSRKSR
...........................................................................
>B3RGP9_A
MRKSIKKIKIKLLALKRKYKKLYGFIKWTFISLS
..................................
>B3RGT7_A
MKDLVKIKIKDTNGELRHFGINDGDELIAHLPTKEVVSKAVAGEEDAMQAAGVDENYVRHVHVPRSGCSV
......................................................................
>B3RGT8_A
MQCRLQVWMKTMYAMCMCRDQVVLYKAYRPNGATEWLVIPTRRI
............................................
>B3RGV2_A
MPTQQPEERKTLCQAGLIKKSNHVLMLFGISSKKRTEHQALTSIILNSILWKR
.....................................................
>B3RGW2_A
MFIPANNLYFFDGQIVERCGSGDHWVPWWSRL
................................
>B3RGW4_A
MFFRGVAIRSGMWIITINGELIPTTTKTRKEKQNEQQYPRY
.........................................
>B3RGX1_A
MSIPPIAPLVGPTSAIKAPTYAIPFLNLKTASRAVLWR
......................................
>B3RGX2_A
MIANYRACFWNVNDRRNDTATKTNSNQRPAIVRGFLFLSRR
.........................................
>B3RGY1_A
MTLRLSPWLEKAMAGALEHKEEYEKWWLTWRGRGWRILPKK
.........................................
>B3RGY5_A
MSTKVTVYSTSFAEDGREIYIQAGSHIYIRKKGDDK
....................................
>B3RGY6_A
MFKLKSAWNIAVGDEIRIPGWEDHYEDISY
..............................
>B3RH11_A
MSNNLFNCGKPKPYGKVIRNEALKRANAQRPFRKEVDQQVRSKWEDSCGCLS
....................................................
>B3SRB0_A
MLAFISSMCGLRRGAEETYEPVSMGVADGPSLIRLKEALENVNAMIPSH
.................................................
>B3SRB1_A
MDFVKASIENDPIRVVYATDGCVITHSLMLMAGQVNLGDIYIVSYYESGRSILEHGSNGANETCQDFAAPPEGISSILVDFCLPCPNRVCGNARKDRVRPMFVCRFTTERGLCSIYAALMHGKPLSSEIVAEALIEDATYALHHALNVTLYVAFGGATSRRGRSADSAEPLTTDSVKALTSTYPGGQRGFAALYIQHEQRVLAAYRRAFGGVVTPFWYVSKFGPDEKTLVLGTRYYLLQAHECGERGSDYDLQAIRDLCGTYNVNVGTNPTGLVPSPTST
........................................................................................................................................................................................................................................................................................
>B3ST95_A
MEMQHGGLLCVFCTIWFLQLSLLFFMLIVFLVYWERWGCRCDKLPI
........................HHHHHHH...............
>B3TD67_A
MEKSTTKEHQSSKKVVVECGPIIRKIRIINPPHYTYFYKRRFILQTLNKYGR
....................................................
>B3TJR1_A
MKIYKEKYMVSKNGDIYKITKNGLKIKSKEVAKW
..................................
>B3TJR2_A
MTNEELYERINSMLKEQGVGISQFESKVKAETGKCPNLKMTKSRLSLPNTVAFPYLTMFFRR
..............................................................
>B3TZ23_A
MSQNILLLIRADIKAVDDKVSALQDAVADVQASLPDVSVITEQLEAQSEQLAAIQTTVNSIDAILNPELPEVPEVPDLPNPLGGGSKSASNSWGAKKSQKQ
.....................................................................................................
>B3TZ24_A
MSDNCGGSGVNRRFNMTALKQSLLTKHSVPPQLQYVELRIKNMLNKRIFDRFVPHVYLVTLNKQCVFKSCEQFKDSEQPNGATYTTDGKLKYYLVDVCPVNCEDNLNELSHIYCVYRTRNLKWLEENKENIPV
.....................................................................................................................................
>B3TZP0_A
MFTSQQNNKITKQPAPLSYLASMRAITMVEEQEYFLTLKSVERAQILKMVYVDQIDFFILHQDINCIGFTLTIVDKDERTKDLEYFDLNCEYYENLYDALMDSEFSKTWFTLLLKYIDYAPISMNSQGMPRPETICVSKHWWYELYRIGFLNKLYRCG
..............................................................................................................................................................
>B3UWW8_A
MTVNIMLLFALFLQRFSCTTAKCRPSDLDVPLDTCAEHDAGTLQKQDTGKCIFSCNIDTTLCVYASWYATWVVSSSGTQYVLGFVSYTSSSTSGATFTALWTNDTDTRPRLTTGNLRLDNKTGKVHLSPCTSGGYSIECHMTVCRVSATSFPPTVPHPPTLLRSSATIPKLSNPIISLLIMTIISVLYAILLS
SSSSSSSSSSSSSSSSSSSS.............................................................................................................................................................................
>B3UX31_A
MSGDPRPTDAPGRCRRGQQRRQERPAGPLEDQLQHHPHRGAQQTHRPVRHDPADHGRDLRAARVPGLRRVPRRQIGPVHLQGLRTAADGQTEKSAPSRPPDLRQHREEKRRRIPTPERTVYVFLMHLYLCMSETQLPPSVALTTYKRKCAARPKPQTSPPPPSAEGERDRG
...........................................................................................................................................................................
>B3UX40_A
METHLRFEQAASEDDRDRLVPVHVVFAEDALSYREFEGLHTLCFKIISRPDARWEHIPYFERLDREFVLKSLFHDKCRHLSASPGDGPWTLHGGGDENCRYGLAFSVVLHLRDVEWWKDVIKFRLFIGDDETVDVDCTFVRLLREGLRFFGEVRRTRQPRSGPRSASSRLLHHHHHPHHHRAGMAGDDDGDVDDDEGLPEGLLGAAADGPGFFDLGDNRKMSEEMEDRLARFALKRVSAADFGPLEPPSKVRGREIKPRRGEFFRDGDAPAAPDPVRSRSDRWFGCDNAIRISYAQEVTGSRRFAVIWYSESIGSTVDVDVGRADDGEAAVTSFEHTRRWETAVTRVYGATSRQLAAAVTRVGGLAQRFYVNLYAGLRAGDLVELLLLSRDAWLVNGTGGGCIIKALSSDLHRRRRSGDLVDGCRVGWADVIWYAQARVASGIPIKLMRVGGDGLWRSFLDSGKLTDWELNTDVCVLYAFEDRSLFWVLPGGFCAAFQLQVDHGDVQTIREKFEKHQ
.....................................................................................................................................................................................................................................................................................................................................................................................................................................................................................................................................
>B3UX64_A
MPEFPQDPAAPLRSNRTEPDFPTFLPHMVSGYIDSSLWSPIVRFVVMLPELLFVIVAVAIIALAVIFRIVRMKIRAVYRIYRVLRRRRPTHTA
..............................................hhhhhhhhhhhh...................................
>B3UXA1_A
MTTIVRGTVDIWVWPLKHERQYLDDRIDPDQNPASARQSHSRGGAPRYGLDHDAGDVTDICAKLVSLLLIPSRRRIGSFGAFGVSLLGRNGTFCRWHFNHGISRRY
..........................................................................................................
>B3UXA2_A
MRRRDGISSRLTSLAHISVTSPASWSRPYLGAPPRECDWRADAGFWSGSILSSRYCLSCLSGHTQISTVPLTIVVISHDFSTDRLHHDNLSGHHVFNSMFF
.....................................................................................................
>B3UXA9_A
MYLYNNTTYVPTDNYSDHTVLATSQISTATVVASSAFGGPVIENVTTGGRGSRVHILAYPSNGLGGQPTTTDNGLSSVIYTSGSYTALAVALSLVILCLAASLLFALIYAHGTFDLRRSQSETLNRDSGEFDPGTPLQLRAVLRTIPESEMVESNE
...................................................................................hhhhhhhhhhhhhhhhhhhhhhhhh................................................
>B3UXC8_A
MCSVNELAFVRLSGTSTEGVYWELCARPRDVYGVGDLDRRADARPDAHLPLPPAGMAHETVFFRARGVNPLEPPSRRNVRGPWASFYTRTVDSRFLGVYYAVARPLCERPLFAQRGWRQRHPVVADQLRAQARQAADVGECVRPRVASTRSLVERPPGFRDARRNATLVTQRDQRAAPRVRARPSSVPPLFECYHVPRSGGRRSRRCYAERMTAGQGRPAGMLQALRVDRRAGTR
...........................................................................................................................................................................................................................................
>B3UXF3_A
MYPTVARRLRLRFRNAPGIIQRRRLILKQRAKPLHRRFTTVYIWTFWHGGRLKLYQTAYGRFHWGRSRGLCHSSRRVKAAQTRRISGYVLQDRHQEVFSQLSRGAEQMWGRQVLFESGLRRYDGFGDVGDSRYIPRLGPVAPPPALPRPPGLQLSLPLASLPPPPSTITLPLSSFVPVTTAPVTVAQPLAIPLPPPPAPVPEKSPPQRIIEPEDFARAVNNPDLCREFVKIRKGWRMPLTWPKNYTLWLETEAELRMPVGEISRLSQEYLCCPEDLIVLGGVRRSTGDNKNEDLGVLFAGEEGRVYIYAPDVDDAIYLVGDSPEGFIKRGLRRFYPIYREIETDGCSAGVTEYLERLTKSTALSIAKFSATYPGTVFSLPWPTGAYIKTIPPRRRKFVTGRGSDTMVYFAAVIGRYLDPVFREVLLAVNEKGAIFSYNPWDDEITKICEGVMQLFTLGLRGIKKNYRFRARLPVALGDRPPKCPHVSPVFFTGQDLCGENSTLRCLGRSFNLLAKGGSENDDNNADINKVRH
....................................................................................................................................................................................................................................................................................................................................................................................................................................................................................................................................................
>B3UXP5_A
MEPAAPSCNMIMIADQASVNAHGRHLDENRVYPSDKVPAHVANKILESGTDPVRCDLTLEDMLGDYEYDDPTEEEKILMDRIADHVGNDNSDMAIKHAAVRSVVLSCKIAHLMIQQNYQSAINSATNTLCQLANDVFERVERQRKMMYGCFKSEFDTVQLGRLMYDMYPHFMPPSLGPSEKRVWMSYVGEAIVAATNIDHALDERAAWAKTDCSLPGEFKSEMCVLVGAIRRLHDPPCYTKPFLDARSQLAVWQHMKAIESESVSTHVVVVEALKLRENLAKAVQETIAYERHQYHRVCQMMCNNMKDHLETTCMLARGRTLATLADLRSTRYNLALFLLNEMNIFDSFTMPRIRGAMKQARCMSYVERNISLAKFRELADRVHNRSAPSPQGVIEEQQQEGEEQQQAGEEEQQQQQEIEYDPEMPPLEREEEQVEEEPPADEEEGGAVGGVTQEEPAGEATEEAEEDESQPGPSDNQVVPESSETPTPAEDEETQSADEGESQELEGSQELEGSQQLILSRPAAPLTDSETDSDSEDEEVTRVPVGFSLMTSPVLQPTTRSATAAASSGTAPRPALKRQYAMVHTRSKSSENQQQPKKKSKK
...........................................................................................................................................................................................................................................................................................................................................................................................................................................................................................................................................................................................................................
>B3UY56_A
MRGDSVITSATYIMSAGSTGTSLMVVLKAFSSAPKISRTRSLESDRDLYTHRQTDQTPPIAPPADPSPFRAKHSPDQTQESVRPPGPLSAHPHPREGSENHLSSARSVSVFGALYRVQRERVQLRPRATWLAEVRDGRHDQHDATDEAAHEERSHFR
.............................................................................................................................................................
>B3UY76_A
MNVRSAIVTVRDKKKVVIADHSSDNLTKFTTDLDLSVLRRNEVSIYDRWSSTRLQIMRLAAPEHLEVTFHVSVGRHGFFCCSVWSPAPLPFDVTVRGGGLRSVSLNASRRFFSDTVALLNDFTTSTFEPSDLVCVIRSSVGWTVTLTTPSRDETKILRTAATTEREPAACGMELSLVTVVAIVSTFTVLKGVLCAYVFLRRDDAERAARRTDDRYRAASLDELTPTRHRQISARYVFGRPPGESSTDV
..............................................................................................................................................................................hhhhhhhhhhhhhhhhhhhhhhhh..................................................
>B3UY85_A
MLSRWETLSCLLVSAALFSAQEFILSKLPLSIQIIGYLDRNVQFSASLSINGSYRLLEWQKGDLVPLTWVVPNDTDELSTEILFFETEGLYLANLHDLERGAQVIDVSYTCTFGDDVRCDVSRTGDDRPLVSPLFADAFDPVTRLDQKKPGYDVLVQNSERIKRLWSPVLDKLIQFGKPPHTEVEFCNVTGGFRCTAISRSFLRLTVILYVDRTNFLVDTIPVLHYAKASVTAAGNFSATPVCKIYSATGWLGDLQHGCVRRPLNYEDVVPGVASEDEVLEHLLLFSHLAPPRTTVKPVRNRTAASVSVEDNDTTLRTPWLDVLVLSLLLVPVSVGAYFFWRWRVKRRRI
SSSSSSSSSSSSSSSSSSSS.............................................................................................................................................................................................................................................................................................................hhhhhhhhhhhhhhhhhhhh.........
>B3UY96_A
MCVKEHALVEQKAYCIQVASPDEETVLRQTSEGTSFHSLLFRRSSSGGDHGRGETADEDRSEDSVSTPKETGGRTFQDGGEEGFTSRTESQPERLSPVRQKQLVNNHPSQT
...............................................................................................................
>B3V3M6_A
SNASKIRLGDLGPVYGHQWRNFNGVDQIQQLINKIQDNPFRTDLMVNSWNVSDLPKMAL
...........................................................
>B3V795_A
MIIHHPPVLLIPPPLLPLLMRMMTCPTFNILLSNHLSLLLHRILPILFRKVVGSLPTLTPHFNPHLTYNQMIHTVLWQPGVNMML
.....................................................................................
>B3V7A2_A
MKVIQIVTPSSVFPKEKKLELLRNNVLCSRKNAMERIGLVKEVDIRISCKSLRRSTIVSTNGRRINPLMIQHMFGVTLARGKPLRELAYIASYAT
...............................................................................................
>B3V7B2_A
MPTIKIEARQVIDAILKDNEFLIAFLNLCQFFADTPLSRMFFLSHTTHQIAKVPENLKRYAASHAVLYDETATTMFPTFANHVLPADPSSATEATLLAYSTYTVLANIFGQTSFYLPQFNQAAHQVITFPSITLYLLVRAIHITADIDPIVTTPDIDTPELLADWMNDLHMAITGPFSDLVTTAPSLYSQVTYPTGHHVRSLRIPLNGTQPNTHRLILLSVHAIMQPIIGLFRKTEHRILYKCKELCYHAPQVLYERDSVSDIYFRVTLDLTTQFSTTQNPELHNRETPQQRQFSLLLQSLPVEIKAHIFNYHIENMQQPSTTDCRSTQAPANRTSFIRCSYLPLHTPHRATSTTSAEFFLQLRLSYSTNRRNSTAYSAFGEVYPETRIQRVHSPVLPSFQDMHIDAANTIRASISDPQTCSAHDPTLHDLNWTS
...................................................................................................................................................................................................................................................................................................................................................................................................................................................
>B3VCC0_A
DACLCKYLWNYYGIETKADAGAFTYILPQSMVFEYRASTLIKGPLLKLLLEKKIIMTRSEKKNKYPYEGGKVFAPKQKMFINNVLVFDYNSLYPNVCL
..................................................................................................
>B3VCD0_A
QFIAEYELLGGIVKCGTDYDYLVNRLDYKVLQKQPYHVVEAANAIIKAILENRIPPAGIINSQQDYASVDDANLRDLFTYYLDHNAILLENNQLNNEHEGDEREGESQIVPNDEPTYDEPTYDEPMYSEVVDSVGRASETVDDAGQVNDRVNDDGKVHDDGTANENTTSNKHRLSSSSSDDNDVVVNRSTNTMRERKRTRKRPKPIAPPTATTNNADRRYIDNLRDMYSYNTQLPKKLEIIYKSLPDNMDSLMISCPTTGINDSQLNINNFHNKINLLNKINLSPISETIYLFKLLEPLAYYSTSDEATIKVIWFISAASKYFVNASYKFYELRDSLAALFDDPDRVALFMVNYNFIWLYKQFIGTLTSLPVTKYRSEQILQAAHVHDKIVQKHYDRIRYAFNERKLYSGPIDPVVKVMIGSFEDIV
...........................................................................................................................................................................................................................................................................................................................................................................................................................................
>B3VCL9_A
MSTSRKLRRLRINRLLSMKSHDNTKKTLRRWKAVLIGSLMICVTMVSGCVSNYQPPHENSKLTVDASLMVEPNLTKSLVDVLSE
SSSSSSSSSSSSSSSSSSSSSSSSSSSSSSSSSSSSSSSSSSSSSSS.....................................
>B3VCS1_A
MATDWLLCLSKSMMKATRFFVDNLLTLFDSIWMTSVNVNSNMAKLATLFSSCSTLTCPMLRSTR
................................................................
>B3VCS2_A
MPLCAQWTLNVPHCPTSGCRTVRTAMRNFLTWV
.................................
>B3VCS4_A
MFSTHLCFLGYSLALSALLVIMVDIHLPYNHCKKSTLRVSLMYPLWSTGSLRVSPYDRASVVNLMRLDVPFKNPTEKSEWVSHSSYKVFTPYGLLQFPKECHPLW
.........................................................................................................
>B3VCS9_A
MNMSNLVHAMDSIISLRTFTDKNGVEWKYVGTDSRGRDYWEKTGNKTAYVHRHSSHAARQQQERDRVLQARLRAEGHKSELLCLAYGGRPITDDGKLLVSGWKAIDQRSTIKHTTHGDFSHLHANPLICKVF
....................................................................................................................................
>B3VCT1_A
MSMKLVAHNKAFNDGSGRCHVELTYKDLIILRDRLQSGVTGWIQPNEYNLIASIDEVLNAWMKDERTQYPSFPTIR
............................................................................
>B3VCU0_A
MNQDQINFVCQLIKEFVDFTDLSEDELVKLEEILDKEIL
.......................................
>B3VCU6_A
MIKFIEFLGRLVVRGYRRAATMERKVAREDC
...............................
>B3VCX5_A
MMWKTTYMFLDGSEMLGWRYTSIESAYMVATEALTSGKNQTMFGFKVTKEVKH
.....................................................
>B3VCZ4_A
MNKFKEHFADSWPLYVYASAFIIGALRVLLP
...........HHHHHHHHHHHHHHHHHH..
>B3VD04_A
MKDFLGNDIEIGDTIVYADAGGRGGSSGLNKTVVTRMTDKQVMVYESTWSKLWRPFDRVVVVAKGGSQ
....................................................................
>B3VD27_A
MGTKRSPLSSSLRKPNSGRFRLWSSRATSVTVCSVTCSSLCS
..........................................
>B3VD32_A
MTTGIIMATFAVIVAMGWRNADRMAIANGRALNIDKQLDAMLMG
hhhhhhhhhhhhhhhhhh..........................
>B3VD80_A
MGIPLSSGLLCIQGRVKRTYITHSDLLLCCVLSTMRTLRHSLGLQQTLCASTVMTSVNVSWNTVRLASRYSSCLTRT
.............................................................................
>B3VD81_A
MVTLIRPLSCSLRRLSSGESRRLSMRVTSVTVCLVRCSVLSF
..........................................
>B3VFA8_A
ILCYPLMEINEHLNRFLWRLECKIVRIQAVLQPSVPQDFRIYNDVIISDDQGLFKIL
.........................................................
>B3VG14_A
MKRVRELVLIRMLDHEVRLHHFIEIVRGWFR
...............................
>B3VG93_A
MSEEMQQLRKEIFTTYVEYEPAGPHQGPGWMGFGLNSICWGAWQGWVGNLGGYIAVIFYNSEDGSVIAVTLNNFSAHADAVDLFYQIAYLLDPESTGHRDWIFRPDPAEDEDEVRDPTLYLTVESTGDNQIPADVPFEI
...........................................................................................................................................
>B3VGD5_A
MTTPDQVSPPREDGATPPGELRLTDRCDACSAAAMERWENGQFELLFLQALKRVRQV
.........................................................
>B3VGD6_A
MKVSIELDHREAMWLIGLEMFLDEYPPEELAATMKSLRHRAEEALRAALQASSSAKDRLA
............................................................
>B3VGF7_A
MQLRGSSPDGKPAVSYVGSPTGSVVGVPQNPVGSVSVTDRRTAERLRSEPGDTPKGVLAPQRPQGHLLAMPGRPGPQGPQGEPGDGLRIDGQVSTYADLPASVPDGEVWVADGLIYRYQGGWPAQADGAHVSGPAGPRGPVGPQGQQGPIGPQGLVGPRGDQGDTGPQGLKGDTGAQGPKGDTGSQGALGPVGPKGDTGDQGPQGIPGPEGPKGDKGDRGDTGPQGLTGERGPQGLQGLRGPDGQIGETGAEGPEGPTGPEGPEGPQGIQGPKGDKGDTGATGAKGDKGDTGSQGLQGIQGPAGPKGDKGDPGAQGIQGPSGTPSSNNTVLDFVKVTQAQYDAGPKTATTFYVIVG
....................................................................................................................................................................................................................................................................................................................................................................
>B3VGM4_A
MNKYIAAALVAAGAAIGAFVVAPRAEAAPAFCAKHSDSYYIHACANGRGGWGWVEISDTQEEYKSPSGGSQEPPRVRDKN
SSSSSSSSSSSSSSSSSSSSSSSSSSS.....................................................
>B3VGY3_A
MNLKEHQKELLRLLLVSESMTYERAYSKVETILHLIQSFDAENSISELGVI
...................................................
>B3VH21_A
MAKAENSITVKVIPVILTPEEVRQKIVDVISDWVTIYSCDAEQVAADILEGITLVQMEVGRVSKKTQKKAKPLQVEDWQVDLLHMLHVLVEQTKPKTSTVSHAMAQYTPEQLAMITDRLTEAVDLLKIISTQTRQSEVIAVRQHDDPELQRRKVSAAQEIEAIRAEEAERYHAYRDKPLQPYVRVHEAP
.............................................................................................................................................................................................
>B3VH50_A
MGGRAVPPTLRVVRTSERGYERPLQSTSQQAAGSVRDQGAVVSNPSLATEEQLTELFGVDTDTVRRWRKQGLAAVGDYSPKWGKPTPLFSVASAARYHRKG
.....................................................................................................
>B3VH60_A
MNETELKAFNQIIAASYSPAELRKLYRRSNPGLPLSIELDWTGHPGERKR
..................................................
>B3VH64_A
MGASNGSEVPRCAPLRSRCAMTAHGTRSRQELILAELARANETIRRHDAIVTVDDDGESFSYVDPSKLPEDFLEYYAGLRTTAYAFGVPL
..........................................................................................
>B3VKF4_A
IPEHKLTEVGVYLARHCADVGASDKSTLLGTFPGSDITLEEVGTMIKQTEGCTLRQYCAFYAKHVWYLMLQTQSPPANWVGKEFKFETRYAAFDFFFGVESTASLEPADGLIRLPTQAERVANATSKEIQM
...................................................................................................................................
>B3VLC0_A
MAQNYVAVVEGTILESLTAPPKRFRVATSDVGKYYDSSKYRSVTGVATAERDRLPAIEETELLATIPTEASTDKGVIPETVTRSSNKPEIVDDVSTLLLNPRKNVVLNIGSVKTVPKVVNQPGLISREIAIRIGEALKEHCKQVMGSDSSTDLATYFIHLIQLAITFSTSKNSEYKEFDYIETETQKKIYIKDVSEVVERAAMNSGYENPFRQYMRYFTSSSITLTLNGKITPNERTMAHHGVPKQFFAYTYDFIDPDYSLMNHSAINAYNLARIQAFKNKIASVNNTMHNTYQLNQGAVSG
..............................................................................................................................................................................................................................................................................................................
>B3VLN1_A
QDLQHQDFLDGPSRVGKEPFHQQSSRIPSRSPVGPSIQSKYQQSRLGLQSQKGPLARGQQGRSWSLWTRVHPSTRRPFGVEPSVSGHTNNFASRSASCLHQSSVREAAYSHLSTTKRQSSSGHAVELYSIPPSSTKSQSQGPVFSCWWLQFRDSEPCSDYCLSHLVNLLQDWGPCTE
.................................................................................................................................................................................
>B3VLU6_A
MSTLAAAALEYRIREAVAHTGSPVNEVRMARAILAVHATDDVVVALGAAARLEAQGILPHQVRTLYGNGYSCHKLVNEAVAAAV
....................................................................................
>B3VLY2_A
MGQGMTCATAADLVNNDRNAVYGDAEQNFTETGALWAVVFGHEVTAEQVAICMALVKVARLIKTPNHADSWTDGVGYLALGGGIASKPGRYV
............................................................................................
>B3VLZ5_A
MPPTVDPRSSTQNRLMFPLTRQVLRRLRRCLGQRPTLTTVTTGATSPEPDADHGPAQHRCTLIERHEIAAPVDDDQPDITDYAQAVAAMFDQARAWHAAHGLEPVDLARFARTASTRGSAAVGVSWTVTVGRGELSADQRIPGVMDSWKWSARFHYWRKVFNRMDGRQGRLLALREDGRASVTPLFRDHRPVAAETTVNGATLGVLTGSVDGCTCHLPGPFKDICPIHFAAGT
.........................................................................................................................................................................................................................................
>B3VLZ9_A
MRPGRRSPSAAIRRRSTTPIPPPRPARPVAACATPTLRRATSSAAGTPPCRARRRVGPMAKARKGSRRAGTLRGGRSKIARSRGRGTVALHTKAGGIATFAKGGGGGYRGFKSKKQWRWAWATHQPWARKKSHETAGGPKVRYRRLPASKHSGH
..........................................................................................................................................................
>B3VM14_A
MSNDTEDVKAETAAAPVNPVRARDLREQAAAMLEEATRIDRLVAQEELRRREEARPKMPPVHEGESAVVIFTKYQAGREYHYAAVGWRQGRSVRWAVTGQTTDRLNWPGLLQFVGEANWPSLRVVTDTENIGPSPDEETPVAERMGSYGRVLGTYAPGGVVDPLVRAEVPPGAGGSGGRGYGIAFMGSPFGREDRY
....................................................................................................................................................................................................
>B3VM17_A
MKLVTVTISVPENVHPLDVAERLARLLPEGYEVTDSELVR
........................................
>B3VM29_A
MWEKGNERNRHSDESANYKKTSALAGGLITQFAGMQISASESLREATYEDMSASERIRCLDRAKFDSTAALGLASNRLEYALAFSQLTCATAMIALVEMGIENYDTEGK
.............................................................................................................
>B3VM37_A
MTTLNVQGRIECEACETEFQPLSNRQKTCFTCTPDKSWVHRWRRYRITKPMFDALMEKQGGRCALCHDLFVGTYNTCVDHCHDSLLVRGILCRGCNMVVSRFEDPDYVARVREYLGEKVILHCG
............................................................................................................................
>B3VM38_A
MIAAKRKRTVRRKAGTGQSKPLTARQRAALQIAIRAAARARKLRGGIAPKKRRRRRKAR
...........................................................
>B3VM39_A
MAYRMTPARRAALRKAQAASARKRRKSGRSLQSKINTLNAVQALDRNTANRRARVSAMQKGKRPPKRSARSKIHSAGKVGATYGGLATLSGKGMAVGYAAGAAVGTAGVAHGAAKKRIRKIKTNRAKVKARAR
.....................................................................................................................................
>B3VM45_A
MALATKPRFEKSNPYGGTFVAPLAVDLDETANGNKVLGVGLNSSGQVVIGGGQTGIVGVILPVAGANVLTGALLDTYQAGDNIDVMVQGEIANFKLANGTVPAAGTKIFSSSAGVLGTAAADGSVLVGWTIESHATNGARLFVNVMALAVALDVP
...........................................................................................................................................................
>B3VM47_A
MGRYIDPNQPYSETDKEYLRSRGRASEIIENERRFGADGTRVPDELEQAGQDPESASFDGDERDDNDYDVGGAPLPGTVLDTDTGRVIPLKDRSDATGAFDYVDPNTGEVLEDPDAFDEDIIEHVESLPNIDAVKAELKTVDPNGDHSDLTKRRDLDDALIIALQDKRNAERKANPAPVNTDEFVDPANGDSFDTATTGDNSE
...........................................................................................................................................................................................................
>B3VM55_A
MTDIDLSKYETDDWGKDNDSKKPFEFTVPSGKTVLVRRLDMTDILRLGMIEDLDFMAKALVTDDKKPADKTGPEEDTSVILKAIGNAQNFSKMENMINAIVVHGVVAPTLYAPPLHDNARQAGLRYVDSVDFTDRVAIFSVVFDSEGLSTFREESQPSVANLPDGDSVPLPTE
.............................................................................................................................................................................
>B3VM56_A
MATAFHCPPSDLWCFDAATPKGYYFNRGVFLFGRMLESEMAAAEKKARKNRKGIAADRLANGARLGVLQKHLGGEIQRFRDPAAVKGAVKGDPQNPDTSKTKDEVVRWKI
..............................................................................................................
>B3VM60_A
MAQSGYGSYQYESPESRALGSITSESYDKDQAKNLIKLNNDVAYMAAYMRKMQKGIDEANQNVIQQIQSFINDVVVLLGGGTAQGFDFGDLKYILQMIGALLGLGEADFPLSAFEAAWHMLSTYIFPTTQFEDVINAMIDAFIAGVLDLFGEVPIVGQALQQLAEIILTIRDFLNTLGGNFQGLLDILGNFSGAGIGDAIEGIFSQIGAQIDIDFTSPVAFISSIIDALFGDGSFIDQVITGLFGEANFMTDIITNINSGPNILGSAVQSAIDGIDNIDDAIQQVIDSAIAGAGNLIGSGFGLGDLIAQLTGLRNAAAGANAAVVDLQAQVANLDPAASSEVVNFAEFANAAAPPSMFTKVNDTGTGGLIIDAGELKWSGTAVGREFYLFNGGPLLTDLFETTFVLPQVPSHGWFGADSTNYLYLIGRSDSTGTNMVLARLAWDEIRVYSYNSGTFTQIGPTISDADILTGGCKVSFKGGTVADPRYFKVSVNGTKIYEGSDTVPVSLLGSDKRFCGFGVEKGSSYVTGTISTWSMLDGGASTGSGVVAGYTASGLTNLNLWKGTAAQYAAITTKNPNTIYVVN
........................................................................................................................................................................................................................................................................................................................................................................................................................................................................................................................................................................................................
>B3VM62_A
MDAYQHFDAANAAWANVDQEQQFPETLTTAHCLLAIAGFLKILADNATTP
..................................................
>B3VM64_A
MGVLLQFPKPNPVTDTVPVPGLALTNSTKPDIRQFVHGLIMVWVPVLAVLGVASEDTILYWVGLGLGVFDALVLAFPNTADKLRAVTYAVGALAQAALIAFGVLTETQVAVLIGAGVSSIVSFIAFRYTPSSVIEPPTVATPKAA
SSSSSSSSSSS....................HHHHHHHHHHHHHHHHHH.........hhhhhhhhhhhhhhhh........HHHHHHHHHHHHHHHHHH.........hhhhhhhhhhhhhhhhh...................
>B3VM69_A
MVKSPSEAKTLGLALLVARKDCAATVRRDRVSIPGSPRRQTEDLSQKEQDKTMNAITWRQERYIRDLLEKKAWKFDAPQFVTAVQAHVDSNLGNLTGGRDGTGSALIGYLKGLPDTAEILKSHAVSVQTADHFEQITGVRPESVTDNRAESFDITGNEDFNHWVNHVDPKAPSKAVRTPSVADGWVKGRPTVGERPKAPTARPGLYVRDGEVFKVTESKRNPGQFVAKLIGTMERGHRKATFVRGMVWKLTEDQRMTPEQAKAYGDKFGQCVNCGKALNDPASVKLGMGPVCHKRLTGH
...........................................................................................................................................................................................................................................................................................................
>B3VM71_A
MKGLVMAMTKRDFVAIAEIIREEKTLRAPDPMRDATAQEIARGIARHAKQVNPRFDRAKFLTACGFDSDSVGW
.........................................................................
>B3VM75_A
MEDLELYGEGKAVLGAGTDQLVLEVWYDGHYVIDNDSGESAETYGVRLITDTEDYESADIYDLQERTPNVAEARRQVAAMLWLANREDWPEWVTAWAARNRPELERLVTAA
...............................................................................................................
>B3VM76_A
MLGSSKGQAVNTAPWMVEIGVRLPDTGDESRRDSQKRRKTDMSQDKSKETGLVSMHSEWVGKSYVRTVARRVGKSATLMVDVTEYADRPSKKRASAAARHAAREASATPVKAPAGSVIFEHESVKQTNRLDEDGNLVPLRTRMRTTTFAFGI
........................................................................................................................................................
>B3VM77_A
MTYTVQVTPEVLGQGHRIWISEPPNNNPEEPPINTQVYLKNDDPLLLAFGQLVMAIRDRGRIEGEIRSKDAEITAYSAQISEIRSEFRVYREQNEQQKSVEKVKAAAEQARAAADKARNK
........................................................................................................................
>B3VM78_A
MDVVKEALLHYRSMWAMWLELKHTTDAERELARLKIALIDAELNPSGPTLRPTGNVYPAFNPPEGDYHAFDPTTDLIRCANQGCGETIQQNENGTGWVHVETGNAYCDVPPRNPAYGKRANPLA
............................................................................................................................
>B3VM81_A
MRRLRFCGDRANCRVRRAGIARDDVRFRRRIAASHRIGQRRGFHGATRRGFRLGCVQNRVRPSRVMSAARVLPCSPRHGKYCSMAHSALVRDYREERERQETANETVLSMRGETEYWKATGGQLIDFKAWLLAHKGRNGQPE
..............................................................................................................................................
>B3VM85_A
MGYGIGLICGIAIIFIALMGGPTISVGWLIFGIILALVALALILVDA
.HHHHHHHHHHHHHHHHHH.......hhhhhhhhhhhhhhhhhh...
>B3VM90_A
MRSCSEHGDNSNVCDSAGCFPSAGSSPWERGEELTELDRPFQEPVPTAETVDWSTMGANKIVALPDPNTVYVLMEDAGYDGKNISCVFSDEAEANSYAEVRNQFAEHGIVYEVEPWPIGRPGCDETEPHYDGPVWEIRWDLQYNADREVAPMLKHRWHSGRIPPDCGFKYNPTDRGFILWGMDRDAVIRQAEAEAAKRVSAELERLRIAAEQRANRTRFRIDSEHEFG
....................................................................................................................................................................................................................................
>B3VM91_A
MSTLWISLASVSAFLVYAGSCLLTFRAFMVMRKETESVKNRVSALETHMLRFQQPEAIADDMEATADLIEARMAGRQAMPRPGSLPHARIAKRRDPRGKTGWNKGKS
..hhhhhhhhhhhhhhhhhhhhhhh..................................................................................
>B3VM93_A
MNDPQEAYRQWAEKQAAMGRTVAPTTAPQFNSGLAEKAPKLYDELFAKFIELTDSTPGNWARTSVGSWQNQITGTIFTVSLG
..................................................................................
>B3VM94_A
MAEPDHRNDLHGESRMSRETSKITTFKCNSCGTTQVIGGDYPESVMDERGWTIDEEILGNQVDLCADCTAELKDFIRWEDPVCESCRNSQQGKSWTGCTCAGESAAPKVIESDEIPCCCAGINPADGEEICEPCANDNHKGCVGPL
..................................................................................................................................................
>B3VM96_A
MVRGTVQDSGEWGFPSMSAKLPEDDFSLTETELRAELARLRRTYSTEPAPAPQGALQITKRTPEQAVFVLTLKALGLQNELRTERDRCDTWRKLANGYEDIRSWLRLCDDNATGHAEFYRQACLIVFGSYRDDEFADDDTDDQVR
.................................................................................................................................................
>B3VMA4_A
MGKKKSNAAKKRADHRRQARVTARESERAKSREKATKFTQSLQTFNERLKAIAAEQKEKVEQADPAQPSGTLPKPDWQGQDKTGNGEFIYWRWDITSDQASVNAHYYLTDSDDGRFTRGDFIVTVRMVANEEIFSAEESRRFGEALISAYAWKQVWRNFTGEYIANGGWSNEVLEAAKRSEEIENELNRVETENNAVADMEREKPSVRIEHLHIHDDGMIGTSPNCPGGEPITGPELQHDNRTTPRKRAPWCRGSEALRADNKVLCRTCGREDVFREDGSMKRHEFRPVPDFRNARNIP
...........................................................................................................................................................................................................................................................................................................
>B3VMA5_A
MSRRFHGYNRVAEELRGSQVEISNGVDHPLFPVFTETSKHTNPLESPRNISMTMLINACNQDINASLILTFRLEEVQADISGYGALSCKSLWLPTPISSEENTQYIWQRNDIPRAPNT
......................................................................................................................
>B3VMA8_A
MPELPKVRLALDQARLHRGTVQRVQKSEMRIHMEATQVSNRDFLILDEACFDPQLGRPAKAVVNVNSITSVQECVFDDFVTMDKQETFVGSVVAVNAGTTVVLKVRDKVQDILINIMELTHGKNFRIEDGWHDQFEVKATPESPSNNVDSETK
.........................................................................................................................................................
>B3VMB0_A
MSDLIREHRFVGKREWGLVAPHDAPCQYRDVPQGQRCATGVPICGAPQHMHAMPCQSALNIAGEHFSCDWPTDANGKHDGWAHTNKAAQAVWGEGRVKTDFDNYQNAVRGAKRSVDIPMQTDIRQPLREFLIWIAGNEGTVVMPARDGGYFTFSEIADTYATLKESGTG
.........................................................................................................................................................................
>B3VMB1_A
MPTYNLDSAHGQIRIETVNVFEIEMMGVAELFERIADKSLDVLEGFQIMAESLPTRGELIYHCLNKPWEKQNWELLATGWRVTRRKVRKARAELEDMKHARWARKLNTGKEFRAQ
...................................................................................................................
>B3VMB4_A
MPIIRHDETGAILWYAVDNTVAPRVSKLMAENGYPVEILDTPSERQSRYWAMFAKAITHVEDGTPQHFPNPARKIQIRYHDGKPRHAGGTFWWRTIRWTSKDFPKGWYAITPIGKIDGENENFAIAHGPYNYRYAVSLVRQWLHNFYGPEGKNAQADFWLGEAEEGDIETIRSAPESVAGILVPGMTVHEIEIDKRDGRTLSDREYIQQ
.................................................................................................................................................................................................................
>B3VMB6_A
MLTMSSTRSFYESLRSDCETARASAGFGTVRVGGRRLRTVQRRKCRNASSSQSRRQERSSDCGQTRGSDSEAGMSLSSGLHYGKHWNGTVGFAMDSPQRDEPYIPRHENKGHCHHWWPETGFSPPTVLVRTKRYSSNAYGNEVKDTVVAKLDKSKPAPFRMRAREAWQVPSQKGFQPGSVAQFKYPIDEFWAGDSAIYAEFVLLNRWDYPGVTSEVDSVESVKNGPQIAWRVKWIRQHYSNGAFGNATGAEFRIPEWRLQPIMLVLDAATGKVGRLLGDEEKGNWYGTRIPDYLIPGEWSGS
..............................................................................................................................................................................................................................................................................................................
>B3VMB7_A
MVQSISPDFRMVEQCCAAAKKKPYTSTAQTEKEGKSVGIAMDEYEARECGENPGLDESSLGHGLDRTVRIDSHTTVLAPKTVNGRATIMLSCRCGATTFVPLVVKEDEDTGRSEIVLDVPEDWYADVDYPHGRQPDERYIVRCPEHRGALFGHMLRPVDPFAEAESEQG
.........................................................................................................................................................................
>B3VMB8_A
MGLGKKAESAELAALSAKAHLEHLRDSLLDKAKQLEVQEKFSARGDQSQPKPELTQSIRSQISEVFQTIRKVSGDRGE
..............................................................................
>B3VMK9_A
MEPTGNNPTVNQPMPVVVAPSHSGQMRVDLSSLQIRPPPLEGKGRVVFVTEHSAYDGVRPLPLIPKDLAGQLRLKWHEKRYPHTYLAFEQIESEYFPHIPERSAYGELALVDTRYITDEVQDVDEEEMIDHLFSRALWKTPELDLGKGYKFVSAVPYCIPIHARGGQGPDLERDIPIRLVPRITRTDLHLASRSGTIKSALKVALSSEPIQYQRIESVSAQTLEARNSQITARGRRNLDRRPRGGPWPAMERSHSMRSDTQIPIEHAAPPGGGEPSRTIIMPAGAV
..............................................................................................................................................................................................................................................................................................
>B3VML0_A
MVNRRRGIRVRRRNRRQGTNQQAPIPRISGVRSYDVEVFRDFTFLNRRNGCAVGQLGPGTGVTQISGLIIPDTAISWNIKTMSLNPINLVPSTVGGQFLISLVPGPALSGRVLADLQAIQTGSLMSSPSTLRIFPARPIPGQPWRGSLIQREITRSNDSRVVNPGDRWGGFAIVSDSRLLSGLADDAPVWFARLS
...................................................................................................................................................................................................
>B3VML2_A
MGDNALDLATASSTPIPMPNTGQLVISPQDIGYSDPPKLRGRLKLEFVHDISLDANVEDPIALIPHGIWSIFKSKLAQMRCPKGYITYDKVILSWKPHVATGLARGQIAVVDTRVNHTSIEDLMHKALWKTAPVDLGCTYTIQGTVPYCLPFHPKEGGDVKSDLESQNPIRGIVYITDSRYQEAARHGALTMTLKLSIGTMPTDALTGPRATLSQPHLRDNLRSRSQRISRPPIGITQRPRRSLAEPPLEKEEEQESTLSSEASGSEQGLIIPVQGPSTSSRSRRVRG
................................................................................................................................................................................................................................................................................................
>B3VML3_A
MARLPKRKNRRNEKKKNANASRVQNVPRTFGLWKSTERIKYTTELKYLNSKCRAIRLHPDLVANNSFPTYCSAWKIDQVEFEFVSYMSPLAGHVGCVFFVVIPAKGLNSRISADEAESLQSAILWDEKGRLKITPISGPISRHPWTNLSQVVTPPQIPKGSTDGERQDLQSGYYLIFDSRKLFGKDLVDKQSVLGELSLTITATYWTSLS
..................................................................................................................................................................................................................
>B3VMN0_A
AEHEGRGSSTGKEEGDGMKQMGELAQQCEGGTYADLLVEAEQAVVHSVRALMLAERQNPNILGEHLNKKRVLVQRPRTILSVESENATMRSYMLVTLICSAKSLLLGSCMSFFAGMLVGRTADVKTPLWDTVCLLMAFCAGIVVGGVDSGEVESGETK
.............................................................................................HHHHHHHHHHHHHHHHHHHHHHHHHH........hhhhhhhhhhhhhhhhh..............
>B3VMV9_1_A
MIKQKQQPKPDWQTVPPKQRHSPGIKGPQSRTTRPTRSSRSALSAPILRLDHQNAHRAPDHPVNVLIGEHLRGEVNDIIVASRSRWTINVAQPHTEAQVAALEASFPEYNFVSSYAHAHHPSTQAARHALELLTWKLVDPAHTTEIGPSYSSLFRRARPAFAHYDMPLLTVRDGARRNLAMLSRHKTLDERETRALDALRTGMPSGEFCPLSGEDCSHKSSALVSFFSLHDASPAVLDAMMARKDALVAYVAMHLPVALLATSSFDDVATGAHCRRDDDTGHWHMSFPGSGAAGYTHSLASLSAWSAGWKGLNLTCEIVRQFGTIVHMRVVRTFGPSTENTPISIGNLLSSLVVIPPFKSTAHESEAFTTDAGKYGALVDRLVLEDLTDAPVKKALARIAALSPAIRVGSRVQSAAWDIPYLKRNPVAVAAVRAALVLSADIEFCENLAANDIAPIRAALVERLAATMPLLPALLPKFLGGAPGNGLVSPSDILSARVRQWFKITPTLTPRMSVPGQLPRVADIEIAAPPSTAPAYGHPETAPPPAHGPDDAPSGKREHATPGDIFFDAFSDPIVDPTYQPTDISRGVESDAVATLQSLPAPSAVPVASQPDLSEIFQTEARVLNSLSGTDGATALAKRVLEHPPPGSLPIVLAAIVGPPGSGKTHGLRALVGNLDAVIVPTNQLADSWRAHAPDTAVFTVERFLADPPAEPYRRLVVDECFKLAPSHLIRALAHGKTCYIAGDPAQPRYEGSLGEPLTLAELPICYLARLTKSRRCPKDVPRFLTSVGEPSFVSISTVDYSFGPVDPDVDPRQTLHITAHQRNTNVHPGTVTIDQVQGLEAENVVIHCFPDDAPMWLRPGRRVVGLTRHSRRLTVLAHACKVTYFPTAYDSASTASPARENHPAAFTTHPTPVKPEPTQTGEAYDANDAAACQLTSQHANSTAEPDPFSARAFDIDLLSAEPDVLFPVYPSAPPSLSDTDW
......................................................................................................................................................................................................................................................................................................................................................................................................................................................................................................................................................................................................................................................................................................................................................................................................................................................................................................................................................................................................................
>B3VMV9_2_A
SKYSDKGAPVLPTGHDNPLFPSPRLLPRDWTEDTDTRPIAEIHDLDAVTDEELNAMYPADPTQAQAVRDAIRYRQVREAHNPALFLSAFEDAHRPPRPTVEDVNEVDDAEEPPVAGLIAHIVTRVTGGLSSRFGIPPTVPQRAPSRADRLPTASASPAPLALVTDALTELQPPGELDYATIANLTAIELPALDPRVNLAAHLPRDTKPCPPRTQLPMCGVQWDSSDQKSALFAIADRYTRPPLARNSKPTADAAALAHSFFTAFIDPAKTPAPIDITGAIGTWLRKRTPAQLTAIDAADPLGSTARSWRAQFFLKAQAKAKFGSYGRETIECGQGILATSKGLNAQICPIVCATMEVLQGCLYDEVLIDCGYNGAIIDGHVARHILGHPTTETDLTQQDSTHDETCRLLIDEVLRRLNIPLDLISEYLESRSHRSVTGLSYKVSFDVYERMFSGEPMTLLGNCIMNMALVAHRFALPPRSASVWKGDDGLLRGMHFPRPSAASLLARIGARVKVDHQPVPEFTSRVHLSSGRSLPDPAKVLAKFTLRRFDAHNVLEYHAAHVDQHFDPSPLEAAELACAMAARRQISLSSALTIVRTCHALNDLRYFISLVKLDTTDPLAACLALGPGATTSSGFQVHPDSVIIADSRDQDCAVVALATAARVTYRTALRALRRHQSRQHAVMTHLTRTRGRFPKAFITGNIAIAAACTDLGVFFATDPTTAASRLTAVLSFDGHCVAVQTNRRNATMTTLYPDLTDAPVAGTDWHAMDNPLPTWIRLTMLALEIVIRLLLLVVQFTHVTTALMLTSLTAGIGGPFAGLVVGLTSLVPEILSNIAARLVAPVPPRPCSRFRQWPSWHASARVRHHLTRLIALTFASQLWMFLAIVYLENTSGPRFDRNDDRPDRGVAWTPADSPTLMANVLPCCRTTDETRCFRTARRRYAMTDHPDKNPGVTFTQYGYSQDFFDRLLADPHARRRFCMEYR
......................................................................................................................................................................................................................................................................................................................................................................................................................................................................................................................................................................................................................................................................................................................................................................................................................................................................................................................................................................................................................
>B3VQ16_A
SLMRSDAPIDNCNSECITPSGSIPNDKPFQNVNRITYGACPRYVKQNTLKLATGMRNVPEKQTRGIFG
....................................................................
>B3VQ19_A
AVGSVGDKTDWEWEDTCREQDDLGDHIAMKNADWLAYSIVKRRIPKHAGSIELWSSLLIPQPGAPEDMYELRNIIKGKGVSHVDRSHIPEPTAYLR
................................................................................................
>B3VQ20_A
MGKITNALSKFGGAVSKAVKSNTAKKIFKAAIDGAGKVAQSELGQRAITGLIEGAATAALTGESYGEEIKRAVILNVAGINDVVTASIESNRHALAQKVNQIDKVIKSNADIDKYGKVLKKIDGIGAELEKVEKYLQISHETEISEQDEILALEAAMKAMGMVVGEERKNLAILEKALRKEDKVRTADGDRLSTI
...................................................................................................................................................................................................
>B3VQ21_A
GYFNRAAGAGHIAYAVTYNTIEVPLNGGERHDYTRHIRPGAVGLTRYVISWRGYVRFAGHNNAMIDGSVNIRFLKNAATPLRAGELHEMTPNQTITIHNTNANLPALVSVTCHEYSVAGHTNFVYPGMEADLAAVYSYLDADWHALRTYLMVESHLPPHHPPIEAIATEEQVLAIALTGRLYDVYIAHQPRLLAVAAQGRGRQGRQAAIVNAMGAP
........................................................................................................................................................................................................................
>B3VQ22_A
AVGSRVCLSSFAASSNTFTSTPECSRIAAAIIFVSTIAFPGAIPPPRPSSFSSVACFRFPFAEISVERNPTSFRTSLAACFSPVSPLSLVSSLDRPSANRDLSDIPEEPLLLPFLASPLSALSAFLSLLPCSLDSKTSEATFDPSCVFFDSVEHPVAPSAFRTSEGPLLGTSLSVPLSVVPDVGILPSSKISNRTPSAV
.......................................................................................................................................................................................................
>B3VQN0_A
LDDNKHLNKHYMFDKQQCSDEKVSATNVVDTVLCVYGLVLEQNIHIFSYNNKTYYHATDVARYIKCTPSYCINKYVDDENMVLWCTLKRYMLNNFVCVNFKNCYKNNTIFLKKPGVTQLTMAVCGNNNLLCELEQSKMVEETRLCWVGGGRRRRRLKPHKTLTTASECCVVGRLTNKTNFGFDYLVTAVTKNVFFKLRQITQAYGLRINTPDQYHHYLIRWQTLKQKLNNGPCNINWKPNLIMVESVGVYKMLCDANLIAKANQFMYSTVNEIKNKCEI
.......................................................................................................................................................................................................................................................................................
>B3VQV8_A
LLEDSSSVNYWFPKMRDMVIVPLFDISLETSKRTRKEVLVSKDFVFTVLNHIRTYQAKALTYANVLSFVESIRSRVIINGVTARSEWDVDKSLLQSLSMTFYLHTKLAVLKDDLLISKFSLGSKTVCQHVWDEISLAFGNAFPSVKERLLNRKLIRVAGDALEIRVPDLYVTFHDRLVTEYKTSVDMPALDIRKRMEETEVMYNALSELSVLRESDKFDVDVFSQMCKSLEVDPMTAAKVIVAVMSNESGLTLTFERPTEANVALALQDQEKASEGALVVTSREVEEPSMKGSMARGELQLAGLAGDHPESSYSRNEEIESLEQFHMATADSLIRKQMSSIVYTGPIKVQQMKNFIDSLVASLSAAVSNLVKILKDTAAIDLETRQKFGVLDVASRKWLIKPTAKSHAWGVVETHARKYHVALLEYDEQGIVTCDDWRRVAVSSES
..............................................................................................................................................................................................................................................................................................................................................................................................................................................................
>B3VS88_A
ITSNGDITFVVSGNTTTTVHAKALKERMVKLNFTVRCSPDMALLTEADVQQWLTWCNAQSWNHYENWAINYTFDFPGINADALHPDLQTVPIVADTSVSSSGGGSSEELSESSFFNLITPGAWNSETPRSSTP
.....................................................................................................................................
>B3VS99_A
WDVGIIKSTIVEAAKAILGGQPTRVDQKMRGSVAVPGVPVVITSNGDITFVVSGNTTTTVHAKALKERMVKLNFTVRCRPDMGLLTEADVQQWLTWCNAQSWNHYENWAINYTFDFPGINADALHPDLQTVPIVPDTSVSSSGGESSEELSESSFFNLITPGAWNSETPRSSTPVPGTSSGE
......................................................................................................................................................................................
>B3W4B2_A
IPRDVYSLTRDGPKIDNSILMTQYMIGPLIEPY
.................................
>B3WFP0_A
HWRVRVHHQEPRALLHQQAPGLGPHEPLQHLLLHDRGAEGAVHAALLRRRHAHGHELPPRPLRGRRILLGLAGALPRLLPHARRGPRAAPHRERQEQHRPLAALDGAGDQARQRRGVLAADHRRAAARGHRPRRARARDHYRVEERGPAVGLGRAQPRRLWRRQRGHVRAQVGGTRPGR
...................................................................................................................................................................................
>B3XVT3_A
MTLSEQIRRLERGLRLALWRMGVEPEATRAREAWEEARRAAAFEKSAPEGGPTWTPCAW
...........................................................
>B3XX28_A
MGGACITCRYWSVPAHVISRQKLTSSTGHLGVARVNGPMSSLGLSIIKCAVNGGMDMMGKMSSYWTTFMGGYLIARCSASAIVIHIKCQLRALLWSLPARGLLSRAIRPPRPGTRRTVTRSHFSGDSPVCGGTLTSWNKSGLISLPTPSIFDTPRRLLIKAGRRAEGPMAQGGTPCRRARRAVRPESPTSPEGLVCVGGGAPGGSPRHDQHGQRRRRQ
...................................HHHHHHHHHHHHHHH..............hhhhhhhhhhh...............................................................................................................................................
>B3XX41_A
MDMMEKISSYWTTFMGGYLIARCSAYATVTHIKCQLKAPLWSLPARGSLSRAIRPPRPGTRRTVTRSHCSGDSLVFGGTLTSWNKSGLISLPTPSIFDTPRRLLIKAGRRAEGPMAQGGTPCRRARRAVRPESPTSPEGLVCVGGGAPGGSPRHDQHGQRRRRQ
....................................................................................................................................................................
>B3Y9A2_A
CFPQKISENSEELQLLANQDLPQGAILDEYLAHKFDYQKCLAVFADPLQYSHLRASIRPHYQTFKTYRFGPSIANFITKKIGYSIESLLSEEKTILKECDPYTTDPI
...........................................................................................................
>B3Y9B0_A
STGFFTGRAIFVFQWGLNATAGSMKGSFSARLAFGKGVEEIEQTATVQPLLGVCEARIPVEFKTYTGFTTSGPPGSMEPYIYVRLTQAKLVDRLSVNVILQEGFSFYGPSVKHFKKEIGTTSATLGTQNPTGRPPENVDVGGPGSQYAAALQAAQQAGKSPF
..................................................................................................................................................................
>B3Y9B3_A
GLRKHLVRIVYEFKRKRFPVEIKLFKDILFVNHHEGMICIRKHILINDKVNISALLTPYEYHNGESIVAQIKARNP
............................................................................
>B4DCT9_A
MSQNHPWVHMIEHFANIRGKKERATAPRTARTSLESLDAAIAQSSVTEVAEGLGVSTRSLNATMRSARTHLAEMNQ
............................................................................
>B4DCU0_A
MFKDLLRLLVKGAVKGAAEEAFSGKVRVEAATTGAKALQVAKQVGKASLLGVVKYGLPGSLVILGAESLLSVECVQQIGSLIGSLINN
........................................................................................
>B4DCU1_A
MLILASQFSKRPLLIWENGVMAAIERGSIVRISNMELASVHRFAAMRKLVEINVNEVDPAIIEDYLKQTGQTQSAKRA
..............................................................................
>B4ERS8_A
ANKNMFMIRNVDTGDTNWWNPVCSYFDKSDMCNISSINPYKQMMDQGSPIKFNFWRGEAVLYPPYTGPLQWTPRANPNSIR
.................................................................................
>B4UTP5_A
MPRRPRLGSSHYEVLDSRGVAELTVETDETRDAKIRPEALTQNADDRRADLADEVLGEVAEDDRLRRCGDCRNVVVDLVAVAKQRARFARLNVAHSARGSCSGRPSACG
.............................................................................................................
>B4UTR2_A
MAITAAEAFRDYETDGVPSSGSHKIKKSDMRNWGAWVEGLISAFTANGGLIFSSKATLDANLAYAANTMAWVIGDATAANNGVYGKVGASGSGSWTRRADLPFSFIIASDVGAGTPNAIQATTTIPVSGSALVWMNIFEANTASPVTVSFNGGAALTVKTNAGNDVAVGGLTPGMIVMGIVSGSTFRLVSDQASAAIVAAAEAAQVAAEAAQAAAEAAASSANIRHADTRTALKAYNTVVTKLAFLGEGGREGLFEWMAGDYSTYIAADTAEGVFIKADAIASTAGAWVRVYDELDVRWFGAVGDGSDATSEFSAAISLALFLGLNKVVCHDATKQFKLVELEIPGSIEIDMGGATLLADFNNLYTQTCATILQTSTEANAFDVTIRHAVIDGQNDGTNASGFGGRPLLDFKGGAIELDHCVVKRGANRGPGATVSYFDGTQGEIQCKNPTRVYIHHCEIGASPGEQVHILSNKTTAIGRPVVVIEHCRFYKDRLWDPGTYWSSSSVVIYNCTKTSYMADCQFEQHIKSAVNWFGPGTIERCQFSGVSDSQAIDFDEAASFGIDQVTVRDCFFQNVIGGYAVRASCRHAVLENLDINRCQNGIYIEVQGTTPSVFSGVGAQTPRSMYNVFMRNITGNGNEVPDGAGAAVTNTLIKVKGLDQTNPANVYIEGTGNHQHSTGGDFPSANEEYGIDIENCYLFLRGAFAHGATSKVRMAGHSKFKAADCQFFLRGASNLLTVNGGTVRDIVFEDCETKENSWTGKHVAFLSAPTMSGRLYRTRAGDIDVTDAGIPYTTNYTTTGTT
...................................................................................................................................................................................................................................................................................................................................................................................................................................................................................................................................................................................................................................................................................................................................................................................................................................
>B4UTR4_A
MAEFLPGSGEHGLSDALPAVRGGNGIADLVMVETDSAYRLAASLRDIETMIFPLQSAGKPRNMVVPYQFGGVARHGACIRVIAPVEQHFRVIDRCFAEIHGCLPREFILSSLETRL
....................................................................................................................
>B4UTR5_A
MFLKNRQKRGVTRPESFAVNDIFQGIIDPVVRMPPILLGLIRTQFIRQSGLPLTMPTVD
...........................................................
>B4UTR8_A
MSAHAAIINGTDKAKTIAGHAAVFEKALKAAGYGTRVVAPAKGGFWLR
................................................
>B4UTR9_A
MENYCRLYPNRLRLFFFWMVMRGYVSQETADTFLLDEEMIRAIEATVGSVTSR
.....................................................
>B4UTS0_A
MLALIRWIAGKLTGDLVGALERAHAARLAAANDAQRIAADIKIKTIEAQMAASIEAASVVKQGMQHKAFWIPWLIAAVPCADGLAGG
....................................................................HHHHHHHHHHHHHHHHHHH
>B4UTS1_A
MVWLGDDGQPGERLAARRDSLATATKGIRRRGFREYLLCRRRSCWRADPGGGAEKMTPEEIMKAVLFFLTVAGAGWGIWWKIDSRVKEGEKSTEGRVKAAEEKAERVAVDLAAHRLHTSETYATKQGMQEQTAQLLRAIEGVGNRIDGLHERLDRAFERTTGRSASR
.........................................................hhhhhhhhhhhhhhhhhhhhhhh.......................................................................................
>B4UTS5_A
MMAVSIGLSAVAAVAIFASWKSSGEKAFGFGFLAFLAIIAAGGK
.hhhhhhhhhhhhhhhhhh.......HHHHHHHHHHHHHHH...
>B4UTS7_A
MSAAPKDRPILGLCVHEADPYHLGDGKLTLYGAHVEGLSHVEDGPHVLVWGGGWDDSSHEYSGGWMPDWWFRFGSESEEAANPIAWIAIPDGGVFC
................................................................................................
>B4UTS9_A
MYSQTKRIIETAAFAVAPYLAWSFVSLDWSAAFSTQDSRFFWLLLTVFVTSAAYTFPRLGE
....HHHHHHHHHHHHHHHHHHHHH.............hhhhhhhhhhhhhhhhhh.....
>B4UTT7_A
MSPAHYRLVMSKVRSIAPRKLAGKPNWALAMDLFCTGSTFGWKACEYAEIDPDGYEIGEIWRKDAA
..................................................................
>B4UTU0_A
MGGVTIPEDVKAAAYALVDKMKADDPGFDYSPYEFAIAAMWAERQRYTDLAEKRRFRWSAIMSGEK
..................................................................
>B4UTU1_A
MNFEFDEGQCVNHSSGRMPSIVVGRTRTVRGREQYHIRTIAVGPHRFHWMLGDVLVPMTGEEDACAGCRMRNVCPRAAEMTAETEKENAQPNDWALELVAN
.....................................................................................................
>B4UTU5_A
MTHSPANDNRPLAVERLRALLRYNPFTGRFYWRVNRSNVKAGDLAGKLASNGYWKIKIDGVDYTGQQLAWLYYYGTPPAASSIIETETR
.........................................................................................
>B4UTU6_A
MSDIVSKEVQEAYWDEWQQTRDHWLALSAALKAQCAEPVAVVQREQDYWSRGHFYKGSKNVVVPLNQEFYSLPIGTKLGAVR
..................................................................................
>B4UTU8_A
MAGDTYITVGARFALWVIITVGCVMLLAGTAYQAYALDRQMAVQARV
..........HHHHHHHHHHHHHHHHHHHHHH...............
>B4UTU9_A
MLEQHAPVVLAIITPIGLAAIFAMLQHLRDDRAVKRRRVL
......hhhhhhhhhhhhhhhhhh................
>B4UTV0_A
MIASTTGACCSSIVVSSRGGAWLVRPLHYCFTNLSSAHAAGASGGPCLLARARQIMLMVRKVSEGDRIKIEGQVSKVWPDGRVSIWLRSLDYPITVHPDVLSEITPGPKEKPQRRPPKFYDNPEREE
...............................................................................................................................
>B4UTV2_A
MSECLAGAGIENVMPLYLTADATIRFIASPLLEGRRGLLGVDRM
............................................
>B4UTV4_A
MTDRELKPCPFCGGDAERVDIAEGENAGGSCISCTACQASGNVEFGYKENFVSNWNRRASLYREWVEVKQLEWKFLSTPPSGEEYASTSLGTYFIQLDCKRFPVKLHSYQIGTYDTLEAAKAAAQADFASRIRSCLLDKPDGRGGSSSRDGGTCPL
............................................................................................................................................................
>B4UTV6_A
MHAHNLFAREFNLLRRIVLLQHELVGGPADEFLDESAGRGAVILVVGVYLNNHIITAARRFGRVNPDGLAWSEARHH
.............................................................................
>B4UTV7_A
MYEVPTDKKEKSQQGARPKERQRSDEMIKDVEGTRRRRGAMRAHRRRFCGQRGPP
.......................................................
>B4UTV9_A
MNSLHIVDRDPVAQRVAAYFRSSVFERFEATKPRDSTLAVHHHLVPDLRPDGWIQPGFRADEEGGLHDLGVNRYCVAAGGNARTATASVAGAGRVELEFAFFSVGNAARFRYWRDARQLRVACTGNGFLAKLTRHIDRYVQPSGDCGVPIRPRYRAMLPRAIGLLKDSDFLRSLVVGQASLGLFIQQHLRKA
................................................................................................................................................................................................
>B4UTX8_A
MTIKTKEDWIAEARYVVPLLPEYMASVSGQADPSMIEAELSKHLAAEDWKMLYRRFNEIWSWLPDRPDIHRHPFGRLCNLCSEYWVFEEEQCA
.............................................................................................
>B4UTY0_A
MLDDDFEAKVEAELARTAKKPNIAWLKVSEVAPPQRTLLMVTGSSGYRTYRQFLELAYVDEEYRPSRGGPLRWQTVQNDALSDFGYEPTHWAYPITLPEDS
.....................................................................................................
>B4UTY1_A
MDPEVLRKAVNRAAIRWCGEKDRETFMGDIIYFRANWSALPGLKKYVEEELAA
.....................................................
>B4UTY3_A
MATFTCARCKVHFRDVRSSGSSSLYGSDHTLCEPCFFAEDAQIDEEGTNNLPDTLASYGPPNGY
................................................................
>B4UTZ0_A
MVGLGGAAMCVGHHLRLGDIAAELVIGSLCDPEKFNRGRGVQCVFLQGCEGLDHFRLLSVVPFGDYHWTVFLQICQHLSCVFLRLGFTCLSQPAAHQRLGFVGGLVARIEPNHLNDKAQPCQGDVPLGLCRRQTTTANLVLDHAQLAANEVQAQISLARRHASRCRFHLRTRASLGAVLVACQQEQLAVFGHGAQSADLGGLAFPLLRSRIGDFDAGALAGYGSDDADALACDAGGLGLAGGGFLGHGGLLGGGVVVGGGYFSIPNQPLKAP
................................................................................................................................................................................................................................................................................
>B4UTZ2_A
MIITKRHHTEETEMIKTFAALKKDALNASSTVELFRIAKASNDKLRSNVAKAQMMSYTHGRAAEADHYFQNVIPAWQAINNEIHAMLRKAMEGKSAEEVVEIIKEAA
...........................................................................................................
>B4UTZ3_A
MRSPNTKDVLARLEVLWRKLEDEGMYVGSNTVALAIEEIKKLASSKS
...............................................
>B4UTZ4_A
MPKVYTMEQQDSDAEERDRERGLDEILKASTVESVEAEYRHLVGEEADNDA
...................................................
>B4UTZ6_A
MNYKRIYAEFIADRLGKQPRDGQYFEVHHIKPRCMGGGDEPSNLIRLTAADHMFAHNVLARAYKDTQYAFNLWGAVLVLARDTLHGDRVGKGGKRLGSLSVIGVKGIKLRKFIDAARARRIEDNSGNNSAQADKSTYTFRNESGDEFVGTRVDFCRKYQKNTGQVARLVADEWSRTKDGWYVVDETKTDEDRARESDPKKYTFTNVAVPQRATYKGTRLSFKRYTGLDWWLVHQIVDNRAASPGGWLME
.........................................................................................................................................................................................................................................................
>B4UTZ7_A
MVRHGHLRGDGHLPRKAAYRLQRSAIPPTRPDTLSNSAPRLVTHTTRLQGVGVLRQRGIHSAFVSSTPLPQRASSRDVAIMRRAPFGSSSALSFLRGVYG
....................................................................................................
>B4UU86_A
PLIPGSTTTSTGPCKTCTTPAQGNSMFPSCCCTKTSDGNCTCIPIPSSWAFAKYLWE
.................................................HHHHHHHH
>B4UUG3_A
SSNSRINNQRGTLQNLHDYCSRNLYVSLLLLYQTFGRKLHLYSHPIILGFRKIPMGV
.........................................................
>B4UUH5_A
LLLLLKKPSRVRWIGFTDYITGLGIDVKFQHIGGKENSLADSLSRLTCSLIRQWHHLEPVITTMEAALVQEQQNPTPGSTKALKQALHQANQWPSSISNTKMPLKGSQGLTALAHENGGTTCASSKSLKEEPPKKPKKRWKSSSTSTN
....................................................................................................................................................
>B4UUH9_A
LLHLIKKPSPRHSPTDDFECERQPFALSCNLLGKLHNARLPALNIILAVDTSFKQSPRIIPPQRLHINQFIRLHFLTYSF
................................................................................
>B4X9Q0_A
YVSAIAQTEKSIEDNPEIEDDIFRKKRLTIMDLHPGAGKTKRYLPAIVREAIKRGLRTLILAPTRVVAAEMEEALRGLPIRYQTPTIKTEHTGREIVDLMC
.....................................................................................................
>B4XME6_A
STYTNFDYKEYMRHVEEYDLQFIFQLCSITLSGEVMAYIHTMNPSVLEDWNFGLSPP
.........................................................
>B4XMH1_A
YPVQNYDATKFKQYSRHVEEYDLQFIFQLCTITLTANVMSYIHS
............................................
>B4XMH2_A
RHVEEYDLQFIFQLCTVTLTTDVMSYIHTMNSSILDNWNFAVTPPPSARLVDTY
......................................................
>B4XMY4_A
MPLAPALDDAGIRRAQAYRKPSVSTTDEVRHENHRSNAVGEAAGRQRGAAGYRVR
.......................................................
>B4XS01_A
MADAKAVIDSLGGETCVRTMPRVSRIVTPYAIEMFYMPKKKDHCVTPRPEVVLESASFFEQRLFSMNIQCNMETESHIFFCGLILCNKEEPSVGDVKRLCRVFNDPMAVAGIRTEHRLCNAPYFACVQTDSSIDEPEVLIITGLGYHCHCKEPFSMSCWQGVVSASARAAALCTEIRKRGIHKANV
..........................................................................................................................................................................................
>B4XS13_A
MGPLVMVAFSVSLLLTITITRSQNAAQMTCSSTKQLAYHGEKITFGCEPKGNATNAKNWTMVVTFYHKPTQAVDLLSPVEWNGMQYDPVGSKQAQPRIIYTAMPSNADSGLGEYDLHGLDEKHYGFEPTEDSSFPLTILKPTALDEGLYEWVLSTPFVESNTNKTKRRTEAIGAITLKIIKIPSGISVIAHPMVYGQRYRATCILENFFPPGSGRMTWVVDDSTNLPINSVRTYSTAKSEEDTVSLIGSLLLGSSIDSMPPEITCKAIWNGEGETRTFNASAVPVVYSKPNVILTFESGHAVCNARCVADTAAVGIKWMVGRELKENIWKDGMVEVVGQCIDHPGTVNIRSRYPLEYTGTVTQYTCRVEGYPEELPIFEDAALYDSSPYSEGKPMIMIIVTVLTAGILTGGIILIMAVCFYYSRDKADNII
SSSSSSSSSSSSSSSSSSSSSS.....................................................................................................................................................................................................................................................................................................................................................................................hhhhhhhhhhhhhhhhhhhhhhhhh...........
>B4XS23_A
MADDRLPSPSQAPKRRRPCGAPAVSHVVRWLVKNSQICITMVYMYNKEGLVFMLWGVHAQEAFKPNCRKHCVLKYSHPSPLSRKPFILCDHFKKANEYLEGRGVEPVDWQLPCGTV
....................................................................................................................
>B4XYE4_A
LLVCILFVLFPLCIFVIKSCMHPASLLYIYI
...............................
>B4XYF1_A
MGSVLLLVSLFFKLCIFLIQHCSKTTLFSVVSMYSLPIAVCTLAC
.............................................
>B4XYR3_A
MHKICTKCGFLLLNRDLVSPLLSVFMLLDAFYSFPECCYKGITGFLFPFIFGCFFPPVHKMCTS
................................................................
>B4Y038_A
TVADGIKVGIDIADSVAEAAIAVKESGIITQLNDVYHAFQSVHVAPNDVIKPAAVVAGTSTELIGNLQAIYSRLRSHSDIGFKKATVGDIIPNSYMVKPVNSTEYAPWQLYVIHPVQGSLGMVVQMMGDTLTYNVFAQYGTTSANEFGKTVLTGGATNTALEGTKVKFQTKVTAQQALALTMALKDATSMLSQGELIGYFEQYINLALEPDNLSLQDNMHKYHQLLASQNSPIDWNYHDEEMHKWLDGRKIVNYDAMQRKHGTIIADIHIPKVFNDLRNTTLHCKLEGKQTIAGYTVYEYMIGPWAHYGDIDYSVVVDTLNEETKWYCEIIGIDGHLIIEKSVQHKPEKILELTVDNSGVASFKNRNHDRLKLKVYVKDSLSVKIFRNWIGIN
.....HHHHH...............................................................................................................................................................................................................................................................................................................................................................................................
>B4Y048_A
MAWVTQAYSSGLSQSSIISLTGNDRTVADGTFNSMIMPRAVIANEREHFMKTRIDKIEHDIIRSTKQEMMDRQSLAEDYKALNLAVGQEIKLDVATQHQLNRLGSAMYKADHERETELTDLINRIRENEITVNGILENQKAITAAERADLLLEIVASTAKSVSAAGRAAADGSGVVPVFGPSVANGIKVGIDIADSVAEAAIAVKESGIITQLNDVYHAFQSVHVAPNDVIKPASVVAGTSTELIGNLQAIYSRLRSHSDIGFKKATVGDTIPNSYMVKPVNSTEYASWQLYVIHPVQGSLGLVVQMMGDALTYNVFAQYGTTSASEFGKTVLTGGATNTALEGTKVKFQTKVTAQQALALTMALKDAVSMLSQGELIGYFEQYINLALEPDNLSLQDNMHKYHHLLTSQNSPIDWNYHDEEMHKWLDSRKTTNYEAMKKKDGAVIADIHIPKVFNDLRNTTLHCKLEGRQTIAGYTVYEYLIGPWAHYGDIDYSVVVDALNEETKWYCEVIGIDGHLLIEKSIQHKPEKILELTVDDDGVTLFKGKNHDRLKLKVYVKDSLSVKVFRNWIGINTPRVKTKMFNDHIGVKYDYSHFDKNISPAHLTLTDLGWHTWDQYNAGNWTNIKS
....................................................................................................................................................................hhhhhhh.................hhhhh...................................................................................................................................................................................................................................................................................................................................................................................................................................................
>B4Y8F6_A
IKESGGKEEGPPQAYPIQTVNGPQYVALDPKMVSIFMEKAREGLGGEEVQLWFTAFSANLTTDMATLIMSAPGCAADKEILDETLKQMTAEYDRTHPPDGPRPLPYFTAAEIMGIGLT
......................................................................................................................
>B4YDZ2_A
LQTRCVVNSHSVAETSVSHFFSRAGLVGMLDLLTSEETNIGFTTWDIDIMGFVQQRTK
..........................................................
>B4YDZ5_A
AAETGATSNTTPEEAIQTRAVINQHGTSETLVENFLGRAALVMMKDFEYKNHVNSTQKVQQNFFKWTINTRSYVQLRRKFELFTYIRFDSEITIVPTIRLYTSTGASYSGLPNLTLQAMFVPPG
............................................................................................................................
>B4YE14_A
LCEPCTCDNPTCLGLTIPRTGYVRSAPGGVLLTETITESPALTEWTTSRSKLEDSAGQGGEVKSGKVSQTLFEAIQGTQMENCAGKAVFDTSFVNLT
.................................................................................................
>B4YE22_A
VTVDGPVVSTQHQEALQTRITMFQFQRMVPDGLAPLPEEEARSF
............................................
>B4YEK7_A
MEQGYGLRTGCSNAGRCTTVCRPREVLGPRGFIQCCADSTRRTRTFLRVSDFSIPTYSSNGSPSRN
..................................................................
>B4YEM3_A
MQTRCCRGKKKRNRAFLYADGSPPPQKKRNRAFLRANRCPTRPRGPRGGEGKKSTVQGI
...........................................................
>B4YEP2_A
MGGENLPCSIAVDTIKSRHHGSLLTFFSHYH
...............................
>B4YIW6_A
RARISQGAGWSLKETACLGKSYAQMWTLMYFHRRALRLAANAICSAVPPHWVPSSRTSWSTHAKHEWMTTEDMLAVWNRVWIQENPWMEDKTPVESWEEVPYLGKREDQWCGSLIGLTSRATWAKNIQTAINQVRS
........................................................................................................................................
>B4YIW7_A
QVYEKSGIQEVDRTLAKEGIKRGETDHHAVSRGSAKLRWFVERNMVTPEGKVVDLGCGRGGWSYYCGGLKNVREVKGLTKGGPGHEEPIPMSTYGWNLVRLQSGVDVFFTPPEKCDTLLCDIGESSPNPTIEAGRTLRVLNLVENWLNNNTQFCIKVLNPYMPSVIEKMEAL
............................................................................................................................................................................
>B4YJA0_A
PKYRITGVQKIQCSKPVIFSGTVPPAIHPRKFASVTVEDTPMVQPERLVPRRPAPPVPVPARIPSPPCTSTNGSTTSIQSLGEDQSASASSGAEISVDQVSLWSIPSATGFDVRTSSSLSLEIHASQGSLWSIPSITGSETRAPSPPSQDSRPSTPSASGSHTSVDLIT
.........................................................................................................................................................................
>B4YNE1_A
MSKVQLYGTPMRGGCCGGCECPNCGFKLGGVVAGVLAGGKVSKRRKSVAKKGGIGTKGGAKKSPWVAFLQRYSKEHGVKYSEAMQSPKAKKEYSALKKSGKIHKVGGSKSSGHRKTKKPKKSMKGGSKTKKLSEKQLMKELLAM
................................................................................................................................................
>B4YNE2_A
MRGVKIPELSKIMRELKTKELKKLLRYELDESTSVDSDEEQDDPGVPFYYEELEKCKTMKELYKFAREYDLQIPRIDKNDIFLKACKELNKNNIFDPNEDIIFEGVIIDPVVIG
..................................................................................................................
>B4YNE3_A
MLSFLNLNKDSKPFAKIAGGKFKGKKAYVNEESDKGKNELVVPEGKFVPYPNPMYREVIYIAGQSGSGKSTYAAQYIYHYKKLFPKNKVFVFSRLKMAEILVSLGCIEIPIDDELQDMDAIRDIKDALCLFDDIDTIKEKHLRNTVYDIQNDILETGRHNNIYIIVTSHLINGNDKKNTRTILNEAHKVTFFPKSGAYGITYFLKNYIGLPKKQIDNVLEIKSRWITINKGYPLFIFYENGAKTL
.....................................................................................................................................................................................................................................................
>B4YNE5_A
MSNITYEFNENDVIVNNNGMPCIQRPFDKEALYSLLDKMSKEQLDELIEDINDEKRLREFKEEKLKKVRSRMNRELKIYKQELENKKQRMKMLTEQEEEEEEEEEEPPKPKKKVINRKK
.......................................................................................................................
>B4YNE7_A
MSVSSLLQPNTYNINSKSQSLSNTPSNPTSQTNTLWSNNAYNPPHLMFGSSDLNNGTGPSGPKGDKGDPGSKGETGSQGIKGDPGVKGTTGGTIGSGTYFSGDLPSYVTTGGTETSIPEVSTGTVSFTTKTLGGNCNYSSGVFTTTETAAFYVAVTYIGTSVGSLSGSLTLSIFKNGGTAVYNTLVSYSGAGIQMSASLNGIIEMTPSDNIFIGFVNSGGEIQPNASGFTLNIFRI
............................................................................................................................................................................................................................................
>B4YNE9_A
MKELKYYEKVALSNFDILEMLDNKAEIVLYPNLIKYETIDDVLGPYGACVLLFEAKKNYGHWCCLFKREDNSIEFFNSYGGYPDNSLKYIPLHYREISNQYYPYLSLLLLKYPHKLYYNEFKFQKRANDIRTCGRWCVLRLLLKHLDIYEFKKYVDDMCSYYKVTPDELVTMITI
...............................................................................................................................................................................
>B4YNF0_A
MPKYTDDDIFDDGAPQVAKGFDRGIDYLDIAAKLKKGLKKNYKVLQDTESTANAKRFAGSRVIYIIIALLQLKNCSRISEAIVATKKFSVSKNLNERVVVKIAKSEKDLIDRKTKDKIHTKPRYRDMVFPVDLVDTKIFKYIVKTKYWTKFCEFDSPRKRVLDFLLGHYECNTHSLRYAGINYLLNVEKRDMNVVAKFVGHANVNQLVLYTQTKALDEIFDRKIVV
..................................................................................................................................................................................................................................
>B4YNF1_A
MSFNKDEFVAFVNAIAMPIEMKNKIQSYIESLLNELENVKKSKNDLRISLQTSMNDANVLYHRQNNELKQKLNEITDELNEYKYENKKLQKENTSIQQIYVAKFYELNNMNKMYKKMLDLQTQMNELKSKKDIFEEQFMILENEHPTFLEKNQPIISEEEDD
..................................................................................................................................................................
>B4YNF2_A
MSNMYCGIGKVPKGKERGTPEHCFQSNQIRYYGIKKIDKSLLEKPKKKRLSLIKEQTKLNNLLEKGKRMVKEANKLKSIINDPESSKTEIRNAKKKLEKIVAKKNKFVLELKQQRQVVDELLEEEREKEKAERKAEKAKKNKKKSSTKTKKK
........................................................................................................................................................
>B4YNF5_A
MAQIDNYDLFFSKMISDNITSKLFMKLTITIIITLVIIFIIFTLIILYFIKNKKQDHCINCKVENLDSSIKIDKNNTQKDYPSNFGFVEFPSELLGYNPKKFDNYAYIH
.......................hhhhhhhhhhhhhhhhhhhhhhhh..............................................................
>B4YNF6_A
MAQNNKQTKQEINEDVVPYDELYELLMVADKDNVHKDEIIITLNNEKKLTEEKYMVCRKSYEELAQDYRSIKHKMNVFAPKGSLYNNYVKPKLLGSLTEERKREINSNFEKQRLEIINKEHEALKKLRGD
..................................................................................................................................
>B4YNF7_A
MDLRLQQKILKYQQVRKYYVEDGYTIDEACKKVKINKTTFYNYRKLLKENNLLEIVETNNNINNILSSEVLNKKKIQSKKTTPKKKYN
........................................................................................
>B4YNF8_A
MSYSHSIKDCQEPDTVYYDILIPFKPNDQGFSPAIFQAQLTQPIVHNPSEYFLSVVRFSIPTQNIPLTIPQIQPYPNTNVNNTIYSVSIGYNGTYSSQNFVQFDPSLTSPNIPAPNAPTVTSPNVEVTPYYYIYDYSTFLQMINTALENAFNEISAPVGADAPFFFL
.......................................................................................................................................................................
>B4YNF9_A
MHHSFFYDSNTEKISLIAQAAYYDRTLTTPIEIYCNVNLFTFFDSIKHIGLGYNTPTGRDILFDVRFLGNNYYQDPETAPSYPPEFIQMQQEYPTLSNWNAVKTIQLVSNLLPINKESIPSFRNSNVGIINAQGILADFVPLVTNGPEARISIDFVATGPWRLIDMFGSVPIYMVDLYVYWTDQTGGQYLINIPPGRILTCKLVFIKKSLSKYLVSEK
..........................................................................................................................................................................................................................
>B4YNS7_A
MDFEILIKEKSPEIFSVYVNYIINSYYNGLGPTSDLLDLINKNFLTFSSRECEIDSCIEDFDIKYYFRCLEYCKNGKLIW
................................................................................
>B4YNS9_A
MMEEEISLENRAVKDGLSFNVNIGDKFDREVNLSINLDRVKHFGYSYVFVCIGDSSNRYQLGWENITKSSLSFNHLKNGKYENDFSLMRSFTVDFDNNMVVNIRLVNNKLAVSQGGRMTNVLCDLPSSLKVELWISFSLDIGNKYVKGKSAIKSVDCSNLISKRLVDGVVPQLTSTHSFLKIGSDTSSIKPVKNDVLIEKIKTFEDILVAAVEDHKDIEEDRSKYELPDVTSEFQQEDKIKQVRLYDVLDCGDKSFSTLTINAKFKPFKFVDMVNLLQLWYGDSKSNNLELLIRYDESQRDRLTLQLMYTKNGRWRMFEEKKVT
....................................................................................................................................................................................................................................................................................................................................
>B4YQA6_A
SLPCPGAKKLLRGGGLTSPRTILPLIPLSQQRQPILHVQVSFSNTSPVGVQALLDTGADITVLPAYLCPPDSNLQDTTVLGAGGPSTSKFKILPRPVHIHLPFRKQPVTLTSCLIDTNDQWTILGRDALQQCQSSLYLADQPSSVLPVQTPKLIGLEHLPPPPEVSQFPLNRSASRP
.................................................................................................................................................................................
>B4YQC6_A
SDPLAVAASIIGILHLILWILDRLFFKFVYRLFKHSLKRGPSTEGVPE
..hhhhhhhhhhhhhhhhhhhhhhhhhh....................
>B4YQD4_A
MSTFNQELKRFTSNRHIFVIPREDLTKLFGMQDEGSFKCDCSGIDDLAYITIINPHSGFHMQNTLFDYGIRFDNYECTPVRYSLGWGFDHD
...........................................................................................
>B4YQD5_A
MINKAPTTIINAGSYLEGLRDNFKLDVKLIAQKKHPKVYLLSREEISLTLSSIDTSTPEGWDCAMATLKAIYWKNYRGYMDALEDLPYDPWLTPLFDFKRTLCEVLTDRLDAVTLDDIEASTDTKIDPKEITDNVKYAGGVRRNGFGDWVCSLFGHNPDAIYKGSKGS
........................................................................................................................................................................
>B4YQD6_A
MQYIKGRKVHKPKAHIVKTGRLMWSVRYTTRDSKGRFTGNKKSFWDILEV
..................................................
>B4YQD8_A
MTLTADELIFIKELLHHEIYYESYGESFSNQLQNVYNKIIVMLDDCPKEENK
....................................................
>B4YQE0_A
MQSSKTFSAMKNTKAFREHTEREELRKAREAAKKKRREDRKGKRADLIMWVEG
.....................................................
>B4YQE1_A
MWEVGKYRIREVRKDGVSTFYPQRLMRGFWWTHHWYDFIGADDMPVGFKNYIPARIFLCKHKEEQDKKITKVTYHNVEI
...............................................................................
>B4YQF7_A
MPHYDEFYANLEETARKSEELRKARQKACKHQWTMHEVTLEGSPVSVICMHCDKIHRIDNKTGGM
.................................................................
>B4YQF8_A
MSKMTVNVKVSFTGKFVVEKEDVIELVESACECLKDEEAPAYAKMMARQVLLAGLEDGLDGVVKFQLRKGIRDYIKEDLDEITHKSPALVTFR
.............................................................................................
>B4YQG2_A
MRYNFSYLSKSGELSAMRKKHSLSEEALLGFIIGLEYAAGVLEEIDNRIQMETDGY
........................................................
>B4YQH7_A
MIKFKKDLSSKTYLSDGCILWEGKPWHKSYVTVRVEGKLTKAHIASYRLHNGGIPAGMVIRHTCDNKRCVNPNHLLLGTRKENTHDMLERHPRFEQYRGKLREM
........................................................................................................
>B4YSS3_A
MSTDSAQTAIPTTKNGQKIWPRTYCIHVRANQTHLVKCFDEARNRLTPAREFLQAFSPQVQIKSLDPLPNNYLICLKNCSSFQTRKTTLKLLQELQQENKVILRSAWITWEYEREQETEQFNLEVNQRTPSEILETVLTGVKRDREELLTSVTHQIPPDQMTKIWVHHIHIKEANTPTPQKRQADETADEIRKAINEAMEIDWSLPMEERAVVAEHNPTLLKGLPADRTKWTEGDWKRVKLINKWKTQHGTPSSSEKDHNQEDSREERQTSPLRITVTTGTSRSQDTPPISPDIEIQSLPTWELPLLPEPKLKRLRYLLKISRDGYSILSDTVLNGFRILVLATPFLEESSSTSNNTEEKRTP
...........................................................................................................................................................................................................................................................................................................................................................................
>B4YTB6_A
MPLSYQHFRKLLLLDDEAGLLEDELPRLADEGLNRRVAEDLNLGNLNVSIPWTHKVGNFTGLYSSTVPVFNPEWQTPSFPHIHLQEDIINRCQQYVGPLTINEKRRLKLIMPARFYPNLTKYLPLDKGIKPYYPEYAVNHYFQTRHYLHTLWKAGILYKRETTRSASFCGSPILGNKIYSMGGWSSKPRQGMGTNLSVPNPLGFFPDHQLDPAFGANSNNPDWDFNPNKDHWPEANQVGAGAFGPGFTPPHGGLLGWSPQAQGILTTVPAAHPPASTNRQSGRQPTPISPPLRDSHPQAMQWNSTTFHQTLQDPRVRGLYFPAGGSSSGTVNPVPTTASPISSIFSRIGDPALNMENITSGFLGPLLVLQAGFFLLTRILTIPQSLDSWWTSLNFLGGTTVCLGQNSQSPISNHSPTSCPPTCPGYRWMCLRRFIIFLFILLLCLIFLLVLLDYQGMLPVCPLIPGSSTTSTGPCRTCTTPAQGTSMYPSCCCTKPSDGNCTCIPIPSSWAFGKFLWEWASARFSWLSLLVPFVQWFVGLSPTVWLSVIWMMWYWGPSLYSILSPFLPLLPIFFVFGYTFEP
.....................................................................................................................................................................................................................................................................................................................................................................HHHHHHHHHHHHHHHHHHHHHHH..................................................HHHHHHHHHHHHHHHHHHHHHHH.............................................................HHHHHH..hhhhhhhhhhhhhhhhhhhhhhhhhhhhhhhhh...hhhhhhhhhhhhhhhhh.......
>B4YYR0_A
NPAALYRIDLFITFTDELITFDYKVHGRPVLTFRIPGFGLTPAGRMLVCMGEKPAHGPFTSSKSLYHVIFTSTCNSFSFTIYKGRYRSWKKPIHDELVDRGYTTFGEFFKAVRGYHADYYKQRLIHDVEMNPGPVQSVFQPQGAVLTKSLAPQAGIQNLLLRLLGIDGDCSEVSKAITVITDLVAAWEKAKTTLVSPEFWSKLILKTTKFIAASVLYLHNPDITTTICLSLMTGVDLLTSDSVFDWLKNKLSCFFRTSPPPLPTVLQPQGPLREANEGFTFAKNIEWATKTIKSIVDWLTSWFKQEEDHPQSKLDKLLMEFPDHCRNIMDMRNGRKAYCECTASFKYFDELYNLAVTCKRIPLASLCEKFKNRHDHSVTRPEPVVVVLRGAAGQGKSVTSQIIAQSVSKMAFGRQSVYYMPPDSEYFDGYENQFSVIMDDLGQNPDGEDFTVFCQMVSSTNFLPNMAHLERKGTPFTSSFIVATTNLPKFRPVTVAHYPAVDRRITFDFTVTAGPHCKTPAGMLDIEKAFDEIPGSKPQLACFSADCPLLHKRGVMFTCNRTQTVYNLQQVVKMVNDTITRKTENVKKMNSLVAQSPPDWQHFENILTCLRQNNAALQDQLDELQEAFAQARERSDFLSDWLKVSAIVFAGIVSLSAVIKLVSKFKESIWPTPVRVELSEGEQAAYAGRARAQKQALQVLDIQGGGKVLAQAGNPVMDFELFCAKNMVAPITFYYPDKAEVTQSCLLLRGHLFVVNRHVAETDWTAFKLRDVRHERDTVAIRSVNRSGAETDLTFIKVTKGPLFKDNVAKFCSNKDDFPVRNDTVTGIMNTGLAFVYTGNFLIGNQPVNTTTGACFNHCLHYRAQTRRGWCGSAVICNVNGKKAVYGMHSAGGGGLAAATIITKELIEAAEKSMLALEPQGAIVDISTGSVVHVPRKTKLRRTVAHDVFQPKFEPAVLSRYDPRTDKDVDVVAFSKHTTNMESLPQIFDVVCGEYANRVFTVLGRENGLLTVEQAVLGLPGMDPMEKDTSPGLPYTQQGLRRTDLLDFNTAKMSPQLDYDHSKLVLGVYDDVTYQSFLKDEIRPIEKIHEAKTRIVDVPPFAHCIWGRQLLGRFASKFQTRPGLELGSAIGTDPDVDWTRYAAELSNFNYVYDVDYSNFDASHSTAMFECLIKNFFTEQNGFDKRIAEYLRSLAVSRHAYEDRRVLIRGGLPSGCAATSMLNTIMNNVIIRAALYLTYSNFEFDDIKVLSYGDDLLIGTNFQIDFNLVKERLAPFGYKITPANKTTTFPLISHLQDITFLKRRFVRFNSYLFRPQMDPVNLKAMVSYCKPGTLKEKLMSIALLAVHSGPDIYNEIFLPFRNVGIVVPTYDSMLYRWLSLFR
.....................................................................................................................................................................................................................................................................................................................................................................................................................................................................................................................................................................................................................................................................................................................................................................................................................................................................................................................................................................................................................................................................................................................................................................................................................................................................................................................................................................................................................................
>B4ZF25_A
TSEGYPDVLDRKPGEKGKARFFVGEPGSRVFVAGCNPEKAYYQLEEDSKTKVPSLVSIETPKDERLKRSKIDTPGTRLFSVLPLAYNLLLRVKFLSFSRLLMKKRGHLPCQVGIR
...................................................................................................................
>B4ZY98_A
WYNGAYDNDVMDDSEIAYRYAHLAVRDSHACAFL
..................................
>B5A1N1_A
WENIETHSKKYFEIKFGTKAIHLNSMGSMNVLVNFGNKSYTAPGFDPDHKVVYLLLVQSRIPFEEWSRPEDIITILPLASTILHAEESSFYNTKLLDETALNVLFEKEIIEESSDEVNSYMICTFVSDQGRVKGNEITPFADAWDANTTFYPLTLGDVSVNGVTTRRVTPSILFGSYTPEILHSALPNEAGLIVGRRMTKVASAIKADDSTNPGELSVYSTPITGRLILQQHRNVNVRGSANLITGSTLYTLGSRALHMF
....................................................................................................................................................................................................................................................................
>B5A1N2_A
GSSVVQHFEVYGNGNVFSPDARQATSAVPQLDLNIGDINPGGICFTLVSGIRDPSAAGALRRLTTRDVSQVSFRDQTHRISNNNEFLTDVTEVYFALTRHAIEQFEKLENVCEIDRAYLNANGLLTSTFQLRHYYITHSCYVGVSAEQAAKNYVKDAKIMSSRQIISYFSAIQNALTALSQWEVAIRQVMNLIPMTTPFGSTHCDMTSVIRFLDVNLPEEHLVRYFPYEA
......................................................................................................................................................................................................................................
>B5A1N3_A
SDKSVCVVAGLKYLRFSNYEFDDYDVCLYGKDELRYALVYYARSYNHLSDIVPSSRMGIFHIDRPTISPHIIVPNDTATIHITGFNMSYLEGLLLESAIEQLYNNSEATDEREFTRLDECYCMAKVSQSNYNGDLTSRLCLSVCATNGMQLMDIDTLRVTNVLVSSILLRLMSKTDSTLLLDWSIGYVLIYLDSPSILSSI
.........................................................................................................................................................................................................
>B5A1N4_A
SHQQEVAVISSKEESDLFMYLESRTCVNTDGRKVKLLH
......................................
>B5A1N7_A
LGDDQVAGAFCRGIVDEDVILKITRDLCDETKFLMERLGYECEPEISEYSAEFLKQKGVLGAPELFPERLLLFSSERGDMAGSLPLDRVKIMLSMIDEKIGRARCPLPYASLMLFTSWISGTASFSIGEGGKLLYRTGRNWKKVYASKKTASTIWKQEFVSDGVLKVKWNKLGLFYKEWSTAQTGTILIGCGLLWACSDALGVP
............................................................................................................................................................................................................
>B5A1N8_A
GTWIAEIVFKDIRIEREKYDLPRLSMWKNAANHLLPSEVRRSSLYARDTLHQKYGMLVPSTVLIAERPGCKIDQALFEVRRVGMEDVRELEKVLDELTKLKNPERKFMKRLAMGLFTVEKLAERRTGYGPAIAEKG
........................................................................................................................................
>B5A1N9_A
VSKVVPSSLSKLDDGQVVDLLAVGEEKALSQSLFQLEIVTSVPHFYQLTAKQIGALGAQGGYLKAFHGEQVYPFIDPVANEFGRGFDLAYVRVNTSGQGIELFIDPFDFDKVSCKVGGQSLTGIGLSNVVGMDEITYDDVKTPEQMMEFVVLLIAGAAKMGRFVLVASTPEGGGLLFKKWVRRPVAENFRNINGWLLEDDYENYPHVPETLTVFSEYQWFAREVADNMTDNGLGTSVEMDEGPNIEAFFNRKYREAAICNLFITSEAHANVMEELNEKMNVSAYVELLQSCQMGIYDN
..........................................................................................................................................................................................................................................................................................................
>B5A1P0_A
RMMLFPGDQLYVDCLRTAALVSPNIRQFILSILVQQATSRVGLIELLPIAEMTASLNARDNISVSHNMALTLAIGEWKELLRLTNPQQVCQKIVCDIMAPFVDGLKVEDSLGVPTPSKLVFALLGAKVALILTPNLYDYNLHLKAQLVTMILSCFFPDQYGALIAARGYGRDVVGNRIDSIRDGERTKKNCRFATYTVLEPIPNGPPDRSRRKWLLMKRVQEWLLRNDLVRRRAIRDIMYRPYANVLRLPGQTYLPRRQAAGAPLPCEVLLNDAIAILDEYRAVFHHPNDRN
....................................................................................................................................................................................................................................................................................................
>B5A1P1_A
LSTGELLRDTPILDYIRTAFCEGRFPSHIFFKVLSLFGVKINHGVLAQVGERIEHRLRGDYRVYYPRPGFLDPALEFIPDRIVVNDPVRPSVRRNVKLVMDAVFDPDFGMIKMRKGVTFSLRPTNDLTFSSFHEIPPIQVEMTGNVNYVYDSETARTRAEYDVQVRWEVAGRVVIMNLLVTSSYEIIANMEDILGREVRAFSFVVHDVSKFSGIYYEFMLSAVRKEHAIVWFPNLRGILHHHAISIEKVESCFHAAEIAQFSSLLSLRPTALIKLNVVQTTNVRGGMLPPSVSKPILPCEGVHPSFIFCSDVNVATHRIRGTPIQIKKFFPPLVKDASGRPRIMDENGAVQNGLEQHPYGLRSLVFVYHFDPTFRPKVCSVLR
...............................................................................................................................................................................................................................................................................................................................................................................................
>B5A1P2_A
AWRPRDSIVSYDKWHCLTEGPAEDVFILPAMYESVRHETPSEAHGMQCGGVIGGNVSLLLPRDEQYATLFRVWLMSLKMCLDDLREPHWNSVRVQLLRDYRILYFGDLLPDDGDITYLVNKLDYHTIWFPEGEFETMLQAMLRDSFPAGCHAHLNIPIPHYFVFDTEDDLRLRCWKGVRDTWIKLRLGYEDGGVNDSRMSEALIVNRELPAELSESLFCCCLAKGVSREQVRTLKEVKNVAQAQIRHVVSGQGVWWQSVERNRQLACSIHPGKIVLVVDYEEGPIRVAIRVRLLNVHYARELGMKANDVVVRIPTSDRARWVQTREYERSLRFYEFRPGAVETEFHHLFAFFFYWGCGKVEKRQHLYQTREVRRGHLYSQSRFLRKISEEGRKIKIQGKYYPTPTRAVQHENCNAVDAVLYSKEFTRELVAAGRTKEAGALGVVYTCLQTIGADLDPPVGWLRDVRLDV
.....................................................................................................................................................................................................................................................................................................................................................................................................................................................................................
>B5A1P3_A
NKKSNIVIFNYARPYERGAQFLNLLNETMALRQAAEVFLLRTDDSLVQAGDTLLMSVDEGEFCDLVHFGASCDPMEHYLVVVTRPPGDDPEYEPLEDRDPFEEWLYETQGMERVIPSTWESEVVDARGMLMSILTYHFRLAGWFELDVPGDDVGRGLQLMGSINKVVHVSCFLQNGRRYFRLSADLDVDRVLRNMRHDGEVLMAAELFVADAVLICEGLVVGEMYRLQRSYRSVNAMIYHQGMTNFIIFEWMRRVLLTNRHDEVLVFDIGGRNGELSGWVVQDAAVRYFCVDPAGDESIPKGERVTIGNDRAVWDVTQTVERNVASYLQRIGRQNAPDDSIVLILSNSIVAAYERLGRDNNAHVTAVYAEFQAWAGKVFIRDQLLPIRQNPGESWMRLQFPNNVYPSVLCEDFNVDPRAGILSMRYPDTGRGATDVVLANGRLGHLLPSWFQALYCGAARGFILNGFGRLIWPIYCRHVVVLATAP
......................................................................................................................................................................................................................................................................................................................................................................................................................................................................................................
>B5A1P4_A
PAKVGEAVFQAVQAAMQGPGMLTALLTKQLEFLGNATLYNTRMLETLVNILDPKKPTTQDVAPIDYINGPVKTPLWDPFIMQHPDLAPTEKVDIPQMSAPIPGRPQVPEWYPPLAKVGTIMPDGSVLYNSGCDDVASSVVSEPPHECNPDDGGSVKDSELELVSASEVPENDDALRLLEELARSQ
.........................................................................................................................................................................................
>B5A1P5_A
VTSLENRDLPRLFYLADKSEIKAAAGSLDVIASHVYLGWIGQKFLCPAVLGPQFHHDRFIQGVYYKLVACTIQTVHLDRGTMILLVRDAVPPHDLHHDVESDIILDQCDHVPGIVMLSRDRVSPVDYIEVYEVASPGVFTISFSHLIAIYIPRC
..........................................................................................................................................................
>B5A1P6_A
VFKMLVYRCKGIRLRDVAVVQVQVAPAAPIQVPPAPNVIAQRQREQALARQVPNLHVLPRPRQELIERLEQIREAERSFINEIVQEVGAIDQQRDVAAAGMRLDLCRAVHRVDGILRAYQERVNPFRLGLNYRPPILAQEEIRVEENVRRLGGEVGLEDFEILARPERALLHEEYL
................................................................................................................................................................................
>B5A1P7_A
CLQDVGVQVQGVDPESHLPALIVRTNCRGFVLRAPIPIIRVLNQIIHNPSGLDRLEASLNVLMTDVRERVSTLQTADNNRRVRVNDPHDLTSMNGMITHVYAMLSRWRDNIARLRASAQHQLIAQELARRYAEWRPGQHYDIPGRVLNLLVNRQLRYQTQLEWIYPHMWVADRELEGVWVLGGATPTYRNLHEWQENIAYIGLVQFIEFWEEFVTWFPHYGVGPINHCVPVFPTVFSPRMLSVAVRL
.......................................................................................................................................................................................................................................................
>B5A291_A
TPAEESPKKFYRKISSKEEIKTGGLEMYVPGWQAMFRWMRFHDVDRRSQS
..................................................
>B5A4C3_A
MDRRGVARADGPMNSLGLNIIKCAVNGGMDMMGKMLSSWTTFMGGYLIARCSASATVTHTKCPLRAPLWSLSARG
..............................hhhhhhhhhhhhhhhhhh...........................
>B5A5Y7_A
MSISMDGNDLIWDGEVRITNFTRSETGVVTLVLTPRGGVGALPVMAQGEPGKPPVIDSVEVGEIPHGEDLPDVEWTLVTPAADGNPPHYTLKFYVHAGEKGENGDNATIIGASDVSGTPADGFILQYDEATQKMVWVASRINGLYVPTSFSTDTAGSAARKQIAHVRIPGTDQPKEWRPLVWAQTQNTGTAATRVNLECRIDDPTTGPVVGRYYGIAGATPPPMILIPAFDSATTKVTKSSTYTDIFLVAVQVEPVGDNWVWNPERTTFTVKVDQIK
SSSSS................................................................................................................................................................................................................................................................................
>B5A602_A
MRIELIECADGHDRWMHKVQRYTPPIPPSIYVECDLPRLVAEP
...........................................
>B5A606_A
MGAAEDRAVQCIRCGNAASRHGERPQDSPPGCGWTYSMVVRAAWGEHQIVGKLEIKNAAVTGEEA
.................................................................
>B5A612_A
MTITHPKTAPNAEKKKPRRAARKRARNDRLTIPHRNLTTITVAPLSCTFVTESSG
.......................................................
>B5A627_A
MGRARPAWLTGVFPPFYPVSRHPIRDPHQGSLLPLVGVSPYFPRRFTHEELRHEGHREVNTIEILEKAKELAPKRWSRHRELGLRPNEPCCILGLVGVARFGNDWVPSYRSLEGDAEASAAVEALAAVSLKTGADAVAQVYTYNDRHLKTVAQVQSFIDRAIENHRG
.......................................................................................................................................................................
>B5A678_A
MGKHSADEVEKPITFMDMTLAKHGLGKPRLVRDNEDIRDKQLYATIRENRECRAQMIHSTQSLLTAGAWLWARGEKFDVKIHIPPAQSRP
..........................................................................................
>B5A692_A
MSYITSNVLSNGGYESAEDFHGLPEGDRDGYRAHMENLRASGKRYAIITRETRTGDAIGNAEADPESELTVVVNPSPTWLADMFRQLPAMDSVEESGDEKRYYTTSATYYEYCSCHTGNQHEVNEQYHVSIHGLTPGKLAVVEAEGMVTA
......................................................................................................................................................
>B5A6B1_A
MNVDTEPGVRGEHTVTWHLSARQGHQFAVLTDTGDDRVGLQVSVENALLDWREAVRLGCALIRAGIRARRGVVQ
..........................................................................
>B5A6F2_A
MTTPGSRSRVRPPPRRAGARAGMTPARSRSPRRRNWNRASIVRGLRACRHCSRCRCGRGLTIPTTMVLLIPRRRDGPAGEVTMATPFDTKSRVAAAQYVRPASDPQLSFIRTLLTERDWKSVDDAEFVARTAIVSVALRWVDSRDLDEIPESAKAILAGKGTDGEMINAILIAANQEPLAISEASDLIGRLKTVDRDQAVSTEREDGFYMLGDTIVKLYHTVHGANKQVGAKFVGVITEKVDAADSPTGKMRPAEIEWEYGGMALARNPRLVRMTPDQAAKFGQVYGRCGRCASPLTKQESIERGLGPVCASKA
..........................................................................................................................................................................................................................................................................................................................
>B5A6F7_A
MRRWSRSANCTALGGATASTPAAAERTADSETAYANTARSIGHATPPSSSTPLRSWINDLQRRRDVDNPEHRGIVVIEGGTDPPEGTDMAAMLIKTHHDAHVTKAACHCGRRQCSADRRRTRREARRIERREVRRQVAAELAYVEAWA
....................................................................................................................................................
>B5A6H8_A
MNEFVIRTARVAARIARAEIAADLAADGIETVDDLFAAFDAHFA
............................................
>B5A6I3_A
MTKLTITATADSSVVVESEHEDAAKARRALLDFVEEHDVKLQGNGQSGRLHERVGERGWKIASLYEYTIA
......................................................................
>B5A6N1_A
MMAIRVWCREVYGRNPRGGMMAYTKQTWENVPSTNTPLSADRLNHIEDGIEDAHEGLDDKADAVHTHVLSDVTDVVATADEVNVLAGITATTTELNTLDGVTSNVQTQLDGKASTSHAHSAGDITSGTLNIARIPVGNSGSTVCAGNDSRLSDQRTPSDGSVSTAKIQDGAITNAKVATSAAIAASKLSSNVQASLSKADESVQKSGSATGLWMGTTLPGTGTAGVLYVVVP
........................................................................................................................................................................................................................................
>B5A6Q1_A
MALVQIGTDMWVDPSRVISIHRKCGNGDFGIFVNVHMGSWTATYEPDWPIGDIYQALGLKTASANVEQ
....................................................................
>B5A6X2_A
MTPGHDVPPFTGILLNVAKANLEFGDVRVENHQVEGTLFVERHPGLYLQRVNDATG
........................................................
>B5A6Z0_A
MATGWWVANTVTPSPFAFTLTMGTPVIEKTEDVNVTPAGFDLTLGWGTPVNGLSVSPAPIDLTLNWGTPVVIRDEVATPAGMNLTLAGGTPEVISTAHQFPTPAGVNLGLTWGTPVVTIVPPPPPTTRSGLVSRGSAASAISASPPRPVRMCSWSSPMTDLLHTPVAPPMAASL
..............................................................................................................................................................................
>B5A786_A
MSSVRQRPRSARTSRRVRLDTGPHLRHRWLRLSVVRTRGGVCGVKRRLARALASLAYRLGYTTGIKELEIIWSRGNPPYVKIDLQSGQRVIGWVCPTPDGPI
......................................................................................................
>B5A7A3_A
MKRVAHGGELTPRISHCQAPTIYQLGRHGQHRAHRGTPAGTHQSNGRCRPHRTTLASTGASDSRSTATHHVLSRIGWRTEAETSARRVARAATGEQRIPHPQRSYRGCRHAHGRWLHRDQSR
..........................................................................................................................
>B5ADU6_A
MQSLVILAIVALVVALIIAIVVIVICIKLKRQRHI
...hhhhhhhhhhhhhhhhhhhhhhh.........
>B5ADX5_A
MWLICAIVGLIVLILAIVVWTIGIEYKKILKQRKIRLIKRIERAEDGDSDGDTDDLAALIEMGNYDLGIDNNLCYRQIVGYCLLWGTCVERSNHLILCIRC
hhhhhhhhhhhhhhhhhhhhhhh..............................................................................
>B5AFN8_A
EVEVLRHELDTDFGQAKGKTKAKARLNKHKKRVKAFTEEEYKALQEKGYTRDQLRDMAAVILERMNETIYDEDEVGYPEYGDIDEEERREIEREWLGVEPDHEDYVRDTYRQSYTVEVVPVELDYNPKTHPWDVHDKYSLSMYHVTDADVKMVGQALLDYDHYLVKWMAKNLRGNEWQSGIDIAKELKELAEAKLRLEMVMTQNGLTPFCQRKKKERKSKTIKKVPKNPQEPPGRGERIKYEYMKLGYWKNDLDLPYRVVVPSNFPLIGNIHIDRPISDWSEPKDPLVGLLPKPPCYEDHYGPSVWGYDAYAKSFEKFFYAEPVKNIQDVYPKQWNFASRWLLREYGYLKNTHVLDITATTKNVHSTPAYPKFMYWKTEEEYLEERGYCDYVRQLEDIRSGERPDVLWYLFLKKEILKKAKINESDIRQIVCADPIYTRIGAMFEQDQNNRMKEMTPWKQAQCGWSPFEGGFHTVIDRLNREGNTYIEFDWTRYDGTIPNEIFRHIKEFRFSMLDPVYKTDQNKSIYDWYVDQLLYRYVLLPSGEVTVQTRGNPSGQISTTMDNNLVNTFLQAFEFAYIHPELDLDELDVLYSQCDSLIYGDDRLSSWPCVPTDYVNLVVGMYKHVFGMWVKPEKVKISDTLIGLTFCGFTIISDGQVFLPVPNDAWKFISSTLHPTKQLPDFDALVGKILSYQILTHNLPDDDPVKNWFEEAHAALVLHNRVSGGEPLPTMTRDMRDFLWS
......................................................................................................................................................................................................................................................................................................................................................................................................................................................................................................................................................................................................................................................................................................................................................................
>B5AFP4_A
AVLRKEDIHEETEVERLRREIKSLKDGVVMAGGSPMDQSSAFVFDSSEVVGLIREAVRREVEVLRHELDTTYGYLSMDQAKGKTKAKARLAKHKSRRVRAFTEEEYKALQEKGYTRDQLRDMAAVIIERMNENSYDYDDGGYPEYPELDEEERKEIERDWLGTSVEHEDYVRDSYRQSYVVEAVPVESDYNPKTHPWDVYDKYSLTHYHVTDADVKAVGQALLDYDHYLNRWMEKNLRGNEWQSGIDIAKELKDLADAKLRLELAMVGGGLLPFCQRKKKDRKPKTIKKASKNVKSPPEGGT
..............................................................................................................................................................................................................................................................................................................
>B5AH68_A
MQPTAPPRRRLLPLLLPQLLLFGLMAEAKPATETPGSASVDTVFTARAGAPVFLPGPAARPDVRAVRGWSVLAGACSPPVPEPVCLDDRECFTDVALDAACLRTARVAPLAIAELAERPDSTGDKEFVLADPHVSAQLGRNATGVLIAAAAEEDGGVYFLYDRLIGDAGDEETQLALTLQVATAGAQGAARDEEREPATRAHPRPAAPPHDDTRAPAAARRALPRAAVPLPRIHPGRFLSAIGASAV
SSSSSSSSSSSSSSSSSSSSSSSSSSS...................................................................................................................................................................................................................hhhhhhhhh
>B5AID1_A
PVKPRIISRLWGSLGSSPPGFRADAVLCIVTYVGAGVLLDQQLLTVSRKRCPNTYGTHKMDLHVHGYVPVAAQSSAGRTARKLVIHVCVIHGSCSQRSIGIESGPNPLTYLNSAVWVTVRKVPPSFDISVVHVALRVTDGSHEVLVDKHAASSVRAYKKLLYYLPPMRSDFRNELLYAVLVSTKDDKLGTDELG
..................................................................................................................................................................................................
>B5AK49_A
MSLANSKSSQAYQDALAATATAWEGTSSGFSDKAETPSIASLSRQLNTILFLTLRIDSNLSDLQNRVQVLDDRVRLVQNAREVYGTRAQIDSLAEQLAGLQINPTTVIKTTGTLKVHRNPFELLRRIR
................................................................................................................................
>B5ANH7_A
CIQSSLATGLFLKPDNSCPILETLVCLFKCIQINRPSKTLTLDIVKELDSQLKKHKISTVSVYHTLNLYP
......................................................................
>B5APV3_A
TLFPPAAPLAHAIGEGVDYLLGDEAQAASGTARAASGKARAASGRIRQLTLAADKGYEVVANLFQVPQNPVVDGILASPGILRGAHNLDCVLREGATLFPVVITTVEDAMTPKALNSKMFAVIEGVREDLQPPSQRGSFIRTLSGHRVYGYAPDGVLPLETGRDYTVVPIDDVWDDSIMLSKDPIPPIVGNSGNLAIAYMDVFRPKVPIHVAMTGALNAYGEIENVSFRSTKLATAHRLGLKLAGPGAFDVNTGSNWATFIERFPHNPRDWDRLPYLNLPYLPPNAGRQYDLAMAAS
.........................................................................................................................................................................................................................................................................................................
>B5AR83_A
VLSVITKNVRPIQTLTPGRRTRRFVGAVLAGVALGVATAAQITAGVALHQSLMNSQAIESLKTSLEESNQAIEEIRLANKETILAVQAPRL
...........................................................................................
>B5AX22_A
MLHSIKFPLELWNRINEFKEKEGRSFAGAVKRLVELGFASLEKKG
.............................................
>B5AX23_A
MELWPKNWSEFQHYKNRSPAWIKLHANILDDYDFCVMHVASRALAPMLWLLASKYENGKINESPTKLAFKLRMTLEEFIYAVKPLIDNKFFHADSEMLAECLQDACLEKRERRGEKEREEEESREGAKQKTDSPAARVSKKDDPIFEEAWAVYPKRPNNSKAAALKAWTARVKNGADPADMILGVKRYAKYCEVMRTEPNFIKQASTFFGPDQHYLSEFDAKPSTGKAGMPAAVSERFRTDYDRTEAVALEIKRLEESGIDLSKITDEDLIF
................................................................................................................................................................................................................................................................................
>B5AX25_A
MRTSAAHQEGIVALNAILQFSGSGSKTTGHDPASIYCKWAYNIANSPKEMPYTSVEKALLAFEEWRAEPPAGLIAKANKLKMNKPDGQPY
..........................................................................................
>B5AX26_A
MSEAKYFGAWDQGKSLRGGTIAQTKQVSPTALRYTCARCNVFLGRHNEAPVCHCGSTRFHSGR
...............................................................
>B5AX27_A
MYFSAGTMKRQYATAGLLAFTRGGEMKPRIRWQRWLRKWVCKCDIAQACGSTPAEAFDIWKKVHMWRKEDVENLKK
............................................................................
>B5AX28_A
MFKDIKVGDIVLIETNVSGIGWNTERYRLPYRVEKTTPTRFVAGKGTYTKKDGRLYGGDFGSGSAFIYDERKDQTKEYKALIALKRARSDAINAIDGLTDMLRKGIGIDDLNKIIKFCADLENEKVKK
................................................................................................................................
>B5AX31_A
MWILIIVLWTSSDYVSTPMINVSSIEFSSRDACIDAGKKLALPEYGEMRLNKFYKKLQCVKK
..............................................................
>B5AX32_A
MTILQIMAIALAVCIGCSIVLVVWFFYERAKYRERNDFDGVDLSDKQLDQLVKQFAEEQRWG
...hhhhhhhhhhhhhhhhhhhhhhh....................................
>B5AX35_A
MIKALICVVALTAIGSFAGWMYTKAREPLKKEIATAKAQASAVQAARVTEQTIIKADVAASKTYQEGLQDGKRDLNAAIAKLRAERVRYRAAAGASLSSNPAPASGCYAEAGTDISEEIARIGAEADDVARQLTAAQELLRNR
...........HHHHHHHHHHHH........................................................................................................................
>B5AX39_A
MKEEKPDLIDRFSPFRCYSSITNEYYAFFFPQTALRFADISMKEAKNFFENGSYQW
........................................................
>B5AX41_A
MIEFDASKVVVEVNGVEVIGFGGVRPTMPTDTEMLDWMIENWGGVRCVVDGLWGAYSNSDENLDAIASTPRAAIAAAMAEEAK
...................................................................................
>B5AX42_A
MSIHNRNKRKKLRRKIKLKIECNDKTVAIFNSVIIKAFSRSMNISENKAKYLLFGGL
.........................................................
>B5AX45_A
MMNREQALQWLVDNLESWPDVGQDLPYIKLDNWYWDCGKGVMNVASEYGYASIFEEDWISAKQPAQLTRDEALAWLVENVKVWPVYKQLEIPPAPNDYFWDSEDYGREINIELFDRKNSINGIGKLEWEKAKQAGSPASNDEGWIEHKGGECPVDDNVKVEIVLASGSKGSADAGHLGCGSYGSATIIKYRIISKKPASNKPSWDDAPEGANWLCQDASGDWWFSTSKINPYVFKGVSWKNPNEFCNEWCEKSYQDVPNPSWRDTLEYRPTTKELSMATESHTSLPKEWEKPNPSQEEMVNCIIDELGNNLNRIKEITMNHEVMRLLIECEEIELAELKKKVSKVLDYYKFNA
.................................................................................................................................................................................................................................................................................................................................................................
>B5AX49_A
MPLTILKNNALCPIIIPFMGDDLEGLVVPTKEISVPDTAMECDFVKNLLSIGELIKLGEVHEDSFSESPVVGEEIEELRARCDELGIEYNIRWQKSKLQAEIDKASE
...........................................................................................................
>B5AX52_A
MTKNYTQLKALANSSFPDEGAEKITPEKLRSYLVDSVDTMRSGDGALISPYKKSTRSLSGYEDVVSTAAYLDRTYRMAMAAPADFVGIRIILRNISNSAINWTGKIYAAPSTGFTANNPTGSWTQVTFNGRDTSGSFSIPAGFGNVQRNTASQGVMISDWIPVNSVPRADGQEFPIIYLSGYVSASQGNVTLMGNSSLPSAEWATSSNAVVQGRVFKALSATGDFANSSSFAGVDGYGSPFVEIEFLHSKNVLTMCAMGDSITNGDTTTMRMSSPVHIASTLMNSSTSIVSAENQGFSSQNTNSFADRLSVRMLGRTPPSIVIYSAYSPNDFGQSQGKPFAVSQMMDNLFRAIELCKSNSVQIAISTGLPSSLSESEDINRRNYNEFIRSLCAKNNFILVDYDLAMKDSTDQTQINPLLRSDAIHPNLDGYKVMGQVLATALDQFKNDYFA
...................................................................................................................................................................................................................................................................................................................................................................................................................................................................
>B5AX53_A
MITSHKGQIMSFYPPESGGGSNGPLPPASIPDLYNPNKTARFFWECFGSGTGMPSPLGSTTTNATWAQVADGSRVGVVEATSSTTANGFAWLGAGTQGVPLLAAPIMTFYFKTPTVIDAASIIKIGLTVNVAGNNDVTGIDIQGATAKITNIINGVANQTSGSITLVANTWYTARINFTSATSVTCTLYSAAGASLLTNTMTAPFAITATVPATFNGLKASNSGVVSVPMVRIDAYELVVNTSVSDRVYIDV
SSSSSSSSSSS.................................................................................................................................................................................................................................................
>B5AX54_A
MLVEKVLKDNGLGDNGYVPFDLTITPFDTQLKIQAGAISETFTPLVPSSLESDGISLKLMNGTKGFGSIAKGDLRTLLNIENTNNTSDADKPLSIAATTALNNKHDKITATNKLAIPLVDGLDAAIALMATKADLQAATANQSLGIKYEWASPAAQTAQTGMIEGEQGVLVGAAGARDVYTYKGGVWSKTYTLSASHNHDDRYYQKTESDAALLLKQNKTDSLPMAQVTGLATAIDALATKAMVQTNVPPSAVFTDKNWDGADKANQRLQNLENAISASTEFTGVVFPGNVSGNTGTGSLRNAVPLDDLLSMIIDPQLDSFYLISNGPQIDSATGKPAEFKIRSYMTSRWEDPRHNTTLSTGRKCDLKANGVDHGGICGFLYSQGEWKDPRDMMAWHAQIVLQVQMNGRIHYRRYEVDGTVIRLGSGKANPDRMLIHSVTHKTSFDLNGNQ
...................................................................................................................................................................................................................................................................................................................................................................................................................................................................
>B5AX55_A
MSNGITLVRVCPTRAALKNQPQQMMTTSLFFFTREDGFAICDDKNIILIDSMVTAPTISQNAQYPADFTINGYLFTNIDTKLEALGYKSHLQLVIERTKKDMVKDPATGAVTFVSTPGVYNFVEYLNEFCVTPDQFTRYAASMGADIETTSVDDFVESDQGKIAESLWQKQDTAISNGESYKEWLNEKYFGADCLAPAESPKAIKNIEFMALKAEAIQIGMVVEWHGAKYGLPVPAGYVLCDGSTINDPASPLNGKVTVDKRGRVSAMADSSNAFGSTKGVESFFLDQASLPRVTLGGYGNYTPSGSVTVDTVYPTGNNPVPVSTSGWQTYDYATIAGTGNFFPKVSPSNTITNGNTTHNHPASFSGNNVNISVNTTLNPASNQAALSNMQPTVYVNYIMRIK
...................................................................................................................................................................................................................................................................................................................................................................................................................
>B5AX56_A
MKGGKREGAGRKPIDGDAAMATYQARLTGRQARKARRIGEGNVSEGIRRAIEECKEKPPEGGS
...............................................................
>B5AX57_A
MILPAECSATQARRLMYEPNLTLSDHEGRSAERASEIKGAIKEVGHAVEKLNIFKSKDGGSMDAIIPALLAGGNQGGVGTGLGAGVLGGVLGGALLGGNGLVNRNNGLVNEGFVTPAQLTAALAGVTDTLQSTTILQTLGDIKAAVPLAEGQVQLALAGAQADINGNINSSLQIAVQGQANINKNISESIATALAGQSAIKESIAAYGVANLTATKDAQYALSVAITNDGEKTRALIASNEMANLQRMLTVSESRALEDRLTARTREVEVNVTNTNTNTATAIQAQNQAQAQSQAIIQLAAELRNLSGDIQAVRQSQVTFNSGTMTGSGTQSAANTKVG
..................................................................................HHHHHHHHHHHH.....................................................................................................................................................................................................................................................
>B5AX58_A
MLQIIGAHLSEEDQEFVSEHLAKLLDFFKSENGGEVVRLAVSELRAYLAK
..................................................
>B5AX59_A
MTDAALVTIHTLPILNLEIILKTSIIIVLAYFVISSLFSLAYADDWTGDDKNKHFSGSAALGVAASLAFKDSEHPVIYPFAAVLAIGLAKEIRDEVAPAGSGFSYKDLAADALGAALGVSIGNGVLYLTSDTISYSGKW
SSSSSSSSSSSSSSSSSSSSSSSSSSSSSSSSSSSSSSSSSSS................................................................................................
>B5AX67_A
MSVIKTLCGYNVARASAVNQRKLLLIVGAHIAYASAKSKQVISIPMLKGALLSCSEENINEISNIVLWKAAKSGGSSSVTIDNFEDGMNVYFTLLAEAIAWNLGDFFSWLDSENGALSQTEPKAEAV
...............................................................................................................................
>B5AX69_A
MKNPVPTKSRVIYEGITFYDLYSLFAISLILALITVFLWVYCLFFK
...................HHHHHHHHHHHHHHHHHHHHHHHH...
>B5AX70_A
MKLSQILIEAGVTPSGLHPDCKFIAQDKTTWHVYYYSSKPILDIYEWIRSKDNCKYVYFKGDKIFLKLTIIADDWQTPLSREQFIADYGEYVNEKSSPD
...................................................................................................
>B5AX71_A
MKVNMTMVINFFVIVFLACIVAFLFTIYVDMTKPAPDPFAKCVQLPSSDKANYWRCEK
....HHHHHHHHHHHHHHHHHHHHHH................................
>B5AX73_A
MIMNKKWAVSSISFFDNELHLKIVNADSWQNALLSVGGFKWIIDQAGDNIEQAQECACDGDMMFNVIEIQP
.......................................................................
>B5AX74_A
MASVLTSFLIGIGLDTTEFTRGQQNVTSGLDTIKARALLLGSVVAGAFGMAKLGGDFAEATDRLGKFGQTFGLAADDVAGFGRAIQANGGEFESAMSQLEQIEKWRAAFKIGDTSWFKAAGIAGVDYNAIITSSDALQALLAQADKFKAASPQMRINMMNVLGIDPATLRLLSQGREGAADLIGKYKAMRPVTEEATKASADYNRELLNLKTNMGALTDQLAMKVLPLLNTLLDIANSTPEVAVKKITKEFLTDESGKAVMGQRAAPIDPKVLAAGRKKGDNGAFPLAKGYNWIAESMGWSKINLDAGDGPAFIQPSMPTGPAVMPQPAATRQSAQTEALQKAQANTSANQQPIIVHTHLNLDGREIDNRIVEVSQRGHKATLDDVKSTTSR
..............................................HHHHHHHHHHH...............................................................................................................................................................................................................................................................................................................................................
>B5AX82_A
MLKIYEAYAPRANPPDANYPLGSVKNVTVPGAKDGTPLDNKWGNNTEGFYQALLADAGIVANGQVEKVGASQLLDAVKATKGSVDNVDALRLKTGGQQGDTVFVTSYYAGWASTASGAQGGGLYVLNKSSTRIDNIGAIAAAGGGMWEAVFQSGVIDASRFGMKGDLLTVPAFDSGPALNNAILFAAQGSGNETGMTISVPSMNYKITTKVLIPSWVTIDFNGSTLTGSGFGSSDTVMFETAYYNSGVIISNIGTPAESKRVIGCKIRNGRIENAKYAFNLYNFNEGSIVEEFSFSDVASAIYASRSFYGEFKTLMCRGSAGGTASPAYTFNDFVNVENIVGVFVQGRINGWLFNGGINGLSLSNNGAEGLTGYGMKFIGEVKPINIDSNYFEGITGPALDFSDSSQKNSVTIDNNWFFLVEKEFMAFKCLAVKLEMEMNLIAAD
.............................................................................................................................................................................................................................................................................................................................................................................................................................................................
>B5AX83_A
MPIFVTEQKGTEFAEKPCAPLKGRSVFMAHGKTCETEVCPEDGSYRSSGKLAFTANPKLYPAVKFNDVGLVSAA
..........................................................................
>B5AX84_A
MLATDNSGVRKLCGRGYGLDTFIDANPTSLAVSTSNASGFVRITLDGLSHPSGFYNLEGVIRMV
................................................................
>B5AX85_A
MSIFDTINISTKKENIMRPVRAGGQGKTRPAQASVPAKKHQPLMLVVKVSSGQNNDSANRWAIVANFNEATKRPAIICSDNIFIGKYVL
.........................................................................................
>B5AX86_A
MADLLIIILTGQIRQMPKMVINLHRLCLVSIVGNGMGWLMWYSYMPPDLYNYFFVALYIWAIIILCERDHAGMVEPGTDSWINRILGNYSTGLRNSFKGSKGL
hhhhhhhhhh..........HHHHHHHHHHHHHHHHHHHHH......hhhhhhhhhhhhhhhhhhhh....................................
>B5AX87_A
MSVNELLTNPKAASIVSGSTVASGLGTWTDAIPNDIGKIATLIGAILSLIMIYVSLKKNAREAKEFEIKLHILTIERDKLLEKD
SSSSS..............................hhhhhhhhhhhhhhhhhhh..............................
>B5AX88_A
MKSTDIAVIAFVLSVLITGFQPQEDSLGVWLQGCFMFSGAAWMIAEALSMIKRFYKYVMTDHGEYEG
..HHHHHHHHHHHHHHHHHH......hhhhhhhhhhhhhhhhhhhhhhhh.................
>B5AX89_A
MKIFEMNDCEWFIGPSIEACKSAYFDDFNTDSDEARELTDNELGTLIFTVTDENEVPDGNTRTFREQLAIEIAAGGVFPRMFACTEY
.......................................................................................
>B5AX90_A
MSDRLKEATALLDEVHVYIDEWNYPIDLQVRIIEFLEGNQNNDDLAPRPSAIELQDAEIGIPEPFTGLLNPVNQGE
............................................................................
>B5AX91_A
MINPFMLMAAKTKLLPDEVVDIDVRNMLWLDMLKSKKADDGICGQITRNLVLAQVIAADKQSRALYDISCDGIRAFMKAMIRKEERNADVVDLSTDEFKAVKKVLLSYSKILPQLDVGTISGAADRWLEIKAHYKGMTA
...........................................................................................................................................
>B5AX92_A
MNVQGLSKRAAGLLGYGVMMTSDYAPELSVYEREKLYREREKERLKKLNASKKGNVEIEQKAMKLLNAMPDNFTVFDLNKMNDDLKIFEYKNCAHIPRYFKSYVTTVVKRVKGSRVYLYTKVKK
............................................................................................................................
>B5AX99_A
MKVKIKVPNEAAGMAVFSELKNYGAADTDVLTSIIMEGKKFFIYLDVLISKSALKAYLKTLPYGATVQ
....................................................................
>B5AXA0_A
MVVHIKNEDVSDDLAVLNNLRDQGFVVTQHEDAFGNVVYRAVKKGD
..............................................
>B5AXA1_A
MDYQDVKINDAELVVGFTDYHRSTSYANIESVHHCDIDITEFIDDGVIGRALIKILDDQHDEETEARAFAKHEDRK
............................................................................
>B5AZR4_A
FRGITCEVVTLLTSEETIPEDQRSEFYVALTRHREKLIILCPNAFFCASRQL
....................................................
>B5AZR7_A
MGGSSADAVKDQKKIKPEDKEAKEIEDLRVPNSRLTLEVQAEADKMKNHKILMERFERLKNAISDNLTNPTLSNYAMPQTQAPKIVDSYKADMTNIFAKPSIENFLSLGWMPESNSMATSEQISKIMAEWEKLGVPKKSLAQATWAYCRYCVGASSSPHMDPNAADEQVFGHVTRDAMGAVIKKHVTLRQFNRFFAPIMWNYMITMNLPPSDWQRKNFTEDTKFAAFDCFDFVMNPAAHQPLEGLIRKPTKEEVIANQTFKSIALNRRAQNDRFANLGVEITGGKFGCDKKMTFRESSCG
............................................................................................................................................................................................................................................................................................................
>B5B0M2_A
MVVLGFDFGTTFSTLSVLKNNEVFLLRQQDSSYIPTYVFFFEESREVAYGYDAETYNLKSNIKGSFFRDLKRWVGCNEDNLARYYNKLQPSYSVNLTSFGQSLKQTVKLKAFNKQGIYTYALPDLIASFVRCIIRDGEDVFKTPCSGVVCSVPAAYNSVQRSFMMECVTLSGYNCLHIINEPSSAAFSAASSLSADDTFCLVYDFGGGTFDVSGVSVRNNTFVVRSSGGDMNLGGRDVDRALVEMVYSRTSSREVDYTLDVSSLKEKLSTLATPIEYPVPVKDSFEYIMVSPEDLSRVIAPFIQRTVKITTEVYQKFLRAVEPTKRVGEKMSSESKCGLVAVGGLSYLPGLL
................................................................................................................................................................................................................................................................................................................................................................
>B5BT20_A
IIVGESVYQLDSDDIFKTALTGKARFTKTKLTPDWVIEEECELDYFRVKYLESSVNSEHIFSVDHNCETIAKDIFGTHTLSQHQAIGLIGTILLTAGLMSTIKTPVNATTIKEFFNHAVEGDEQGLSLLVQKCTTFFSSAATEILDNDLVKFIVKILVRILCYMVLYCHKPNILTTACLSTLLIMDVTSSSVLSPSCKALMQCLMDGDVKKLAEIVAESMSNTDDEEIKEQICDTVKYTKSILSNQGPFKGFNEVSTAFRHIDWWVHTLLKIKDMVLSVFKPSMESKAIQWLERNKEHVCAILDYASDIIVESKDQTKMKSQEFYQKYTDCLSKFKPIMAICFRSCHNSISNTVYRLFQELARIPSRISTQNDLIRVEPIGVWIQ
.................................................................................................................................................................................................................................................................................................................................................................................................
>B5BT38_A
SANRDFLSSNGIITIPAGEQMTLSAPYSNKPLRTVRDNNSLGYLMKPLLTGTTTGKIEV
...........................................................
>B5BT93_A
CRPMMHGTTRTTAEVYISLRCPNFFFPVPAPKPTGSGAAALYDESPYVSTDNRKMQLAYLDRGFYKHYGIIVGDSVYQLDSDDIFKTALTGKARFTRTKLTPDWVI
..........................................................................................................
>B5BTE9_A
FYSNKPLRTIRHVSALGFLMCRPMMHGTTRTTAEVYISLRCPNFFFPVPAPKPTGTRAIAFRDESPYAPPEKKNMKLAYLDRGFYKHYGIIVDDYVYQLDSDDIFKTALTGKAKFTKTKLTQDWVIEEECELDYFRV
.........................................................................................................................................
>B5BTF0_A
RDNNSLGYIMGKPFLTGSTTGKIEVYLSLRCPNFFFPLPAPKVSTSRALRGDLANFSDQSPYDQQPQSQIMKLAYLDRGF
................................................................................
>B5BTF9_A
TTGKIEVYLSLRCPNFFFPLPAPKVSTGRALRGDLANFSDQSPYDQQLRSQVMKLAYLDRGFYKHYGIIVGES
.........................................................................
>B5BTH1_A
LSVPFYSNKPLRTVRHDSALGFLMCRPMMHGTTRTTAEVYISLRCPNFFFPVPAPKPTGSGAAALYDESPYVPTDNRKMQLAYLDRGFYKHYGIIVGDSVYQLDSDDIFKTA
................................................................................................................
>B5BTT7_A
MASSHTRTSARHGRMDRDATAQCKRERRQIGQHRPSCDGANDPST
.............................................
>B5BTT9_A
MWCASWGAYGGSTASRPADLWRATGNRCGVCSRHLLERLMRKLIRAVKAALQAEYIRWFGYTVVVHWEGERYEHKACTERGALDWVRCYGTDADVFVYEFDRAAFGRSVTA
...............................................................................................................
>B5BTU0_A
MGRRVSAESLPLRRVGGGSTQGGRHHGSRRTRRLRGSRVLSQGVAEMIFDMGRFAHYYVCYAPYHKVVRLVLQDVGKINCIPAIAGW
.......................................................................................
>B5BTU2_A
MNQYLLNIGRQRNDCDRLLSSAQVIGALVDRGFSVLRIEEAQSTTEPTFIVLVQERLNVLPYVQARFTGLASALNQDCIAAVLQVARHSTEAGDFPGLGIAHGELFGPNRDAWAPYNPEFFLTFA
.............................................................................................................................
>B5BTU3_A
MSYRNVIRQVNKAARRNVTPAQANVRACLAAGRKLLHSDDMWAARKEIGLRELGSGYFSSVFEGFGGLVIKVGRELDGGYVYALWAQSKVGHPGVPQIEAVQRVGSHGYVVVMERLAPANPGSDYIRGEPSDQYDAACQAKYKEMADISGEYADCPAAHAVGELRRFMKWAAQDDSPYFDLHPGNVMLRGDTLVVTDPLARVPSTGYKFNKARFDALLKESESW
................................................................................................................................................................................................................................
>B5BTU4_A
MVSRIMALLRRKINPAFGNELDAYDAGFEDGFDTAWDAVEALTDRKSREDSIAALYGTWHNGKEMPHVRTW
.......................................................................
>B5BTU6_A
MSIKAVRMHDNDNKYDCNGCVFQNDMRACTLHKESCIDTERERKGQPPVPGQGGRIIFIKELH
...............................................................
>B5BTU7_A
MRQSTIVASSRLSAAAFEQAEQDALYPFSIQPSGDDSLPWRVVNLSLNAWGNKYETYNAALAAVRLVKQAAEAL
..........................................................................
>B5BTU8_A
MDKQPFDVEVEASKGDAKVGFKFTGAQAWAGAIGVLIVLGAAAAYILKTGGVL
.........................HHHHHHHHHHHHHHHHHHHHHH......
>B5BTV1_A
MKLKNAYAGLIVEAKRNHDSQTGAGPGIEQGERYEVDDIDYHSGGTGELRLIAVGRREQVFGWHDAEHVRKAR
.........................................................................
>B5BTY3_A
MPLKAGSSKAVISANIKTEMAHGKPQKQAVVIALSSARRYAASHGTQRSVVGKQRKD
.........................................................
>B5DC41_A
LSTGMHVLKANTINQLISFASDTLDSSMKTYLVGGLEVDKCDEFKNVKLLIRSIYKPQIMEQVLKEEPYLLLMSVLSPGVLMALFNSGSLEKATQYWITRSHSLAAITSMLSTLAAKVSLASTLNAQMSVIDEHAAVLCDSVFDGTKPYASYMMAVKTLERMKARTESDHTLNDLGFSVLRQATPHLVEKSYLQELEQTWKELSWSEKFSAILESQRWRKHIPKPFIPKDGADLGGRYDISVRSLLGNQYKRLRDVVRRKRDDVVCYTHQSMGKLFCKAIGISTSFLPSTLKMLDMLIVFGLLLSIGATCNSMINEHKQLKQLAADREDKKRFKRLQVLYTRLSEKVGCTPTADEFLEYVGGENPDLLKHAEDLIGDGQVVVHQSKRNSQANLERVVAFVALVMMLFDSERSDGVYKILNKLKGIMGSVDQAVHHQSLDDIEDILDEKKLT
....................................................................................................................................................................................................................................................................................................hhhhhhhhhhhhhhhh...............................................................................................................................................
>B5DC56_A
MKFTLNLRSIGPNQIEAKKTYVSSCEVFPNCDYEVNSLVALVRKVKSFGVRHWTAGPSVRLWNLYESEFPDCAKHHYIAFEVCCSFCDQVFQTTPTPSSQISGCWPVFVDGVNRGIVTTARRKEASVVQGKPDCYIVRFKSACTECIVHRLATSCCSSASQLEQ
....................................................................................................................................................................
>B5G4U1_A
MDVTGAPYSSGLNVRNVLLTESTSTFTPIETYNVQDDIRTIRISAKIAEESVVSRVLLPVSFKPISEITKLFDIIPISRGSTTSIVEHPQTSFMIKLRDNTFSDYACLDHLVAFEPALILHRLKMLFSILGKYASSIISEVPTLDVMIDNAQVTVIDMSKFDDRNMNTYAERLPRDIEVYAAKQDILKQYVRTSVNETPITFRDDLPIPVRERPTLYRRYIVPFTPVELSLYNMALQMLDLQYCHPLIVYKYFQDRAPPFLVVNDQIGLEMLSAGDGELLPRPVMEVLDYSLVYSSPLALNNLGSLLMSRIKTSIKVRSINEVSSSLSEIANASSTVSNSASSAIANMNVAGVETIAAFIIRSVLNPNISYAIIGKLDLDAFNDFIYGTCLLLLQAITPPSAIAAMSRVRITNALAYFLLRYICPQPVYTRLLQNEIIPSLTNTLEWSSVDRDILAAIYSNLFVADGRIWNLVSRYYREVPPEEVTQVSVPARDTSYGINETRGISLPYLFGDAITEMRPDNRLNDYKQRLNLPPRSPILIANPMRNNVVDLNNVNVKMDFIMDLYDQNNFVKSPAQWVRNSASNSALLAKFRDSVSNITGILENVLSNAYSNAVNTYCDSVYRAGVPLNWKYRVVIGPKDMMFVIFGVCPRYVLMGDSIPDFFAGSEDILILQLVRAIWEVMSNHMGNVPTRFFRMEDVQKDLSEMVSIILSKKIDVTRYFTDDMRSTTFSKEAWERFIARQVGEELPPLYRTILDQVETINNYMDQMMAIMPIVDHFYVVRNSGIAARGSVNPILAATTLNLNQINTTMIIRDWSELVRLVTTQERVDLNTSHSLFEAEFYKLSEIASNEFVRSNERGESEPHFTDVEAIRVNMYARYELKIYKEQGEFSKPTKLNKVMHEDLTSSVKSNIGKPYPPVFTIPIDIMLDDLGECTSTKTRMRSFKVDEYFKCFTGAQVIIPLDYVNLERVGSIQDLQVMFNGSVSVRIKPWIIKENFDVNYVQTGNHEVLIDPLPNVLPV
.............................................................................................................................................................................................................................................................................................................................................................................................................................................................................................................................................................................................................................................................................................................................................................................................................................................................................................................................................................................................................................................................
>B5KHN0_A
MNNEIHNNAIAVNYISNNWIPIPPMNSPKLYASGIPANNKLYVVGGLPNPTSVERWFHGNAAWVNMPSLLKPRCNPAMASINNVMYVIGGHSETDTTTEYLLPNHDQWQFGPSTYYPHYKSCALVFGRRLFLVGRNAKFYYKYSNTWSLIDDTIYQRDNPELIIVDNKLLLIGGFYRGS
...................................................................................................................................................................................
>B5KIF0_A
MNIYKLEIQSMIRRKSNLYRHISLQNYYALSGIGYKSLDLCLEGVGIHHHVLETGNAVYGKVQHDYSTIKEKAKEMSALSPGPIIDYHVWIGDCIGKVTAVDVHGKEIMRM
...............................................................................................................
>B5KIN1_A
MRETKCDIGVAMLNELIYVIGGVVKGDTCTDTLESLLEDGWMMHQRLPINVQYVDDCSYRQNLYIRRLHNSSVVNGISNLVLSYNPIYDEWTKLSSLNIPRINPALWSVHNKVYVGGISDDIQTNTSETYNKEKDR
........................................................................................................................................
>B5KIX2_A
MYNMSRLIHFSISFSISLMQSCPAMNPITLCVLLSNEQISTLCVGKR
...............................................
>B5KL63_A
MNFEICFKTNSELLVTSDRHLPLKERSFIIGRFLTQIPQLLYHFKYGHQVEQFLRSILFQLPNLIWSSWDHGTILYGDRPFTRAEDLLRFSLTTGYYPTPTNTGLRVGLPSSEKAIRLQLQRTCNTRLAKRLQRHPEILATTSINGFRKALGYHLRAIHRIEYPGKIDVGPHTVMGLCDLGCQLVHDELLDEQLEPSYNSGLIDGLKRAYGTGSSIILQNITTMPACVGGKDGDERVHHDEESLHRET
........................................................................................................................................................................................................................................................
>B5KLF9_A
MIRRSSAGPFLVLAFSGPPLVLLRTYGGPWSIYGPICGPPEVHYRSSNGPQDHQWSIYGPQDLRPSGPPQDQLWTSIHFFFFAELWNCYRLLSTPRMIR
...................................................................................................
>B5KY06_A
LLVCFIFLFFFITPSFATILSGIPEKESSPTTTSSTTQSLPSSTPSSDADNPCVAQDYAGCHSYLNDYDESKRTQAIKYTYTLSTKNTPYMNAILTTEQFEEMSLDEARYSDIVSLYRINNITSVPGCMYNPVSYYLHGDSVPVTCPSTPRSFGTTYNHQISSQILYNHKMVNVTVDQRCKTHSDNCWAYYNKASKSIFIQFHPSYAQKYHNRILEPTTLIIPFYPPRDTKTLATHLGPRVLRNAGDYQIFLEPGWLGRTYLDGYSY
SSSSSSSSSSSSSSSSS..........................................................................................................................................................................................................................................................
>B5L2X1_A
MKIHGCILGLLLFVGLPCCWCTFYPCHAAEARNFTYISHGLGHVHGHEGCRNFINVTHSAFLYLNPTTLTAPAITHCLLLVLAAKMEHPNATIWLQLQPFGYHVAGDVFVNLEENKRHPYFKLLRAPALPLGFVAIVYVLLRLVRWAQQCYL
SSSSSSSSSSSSSSSSSSSS......................................................................................................hhhhhhhhhhhhhhhhhhhhh.........
>B5L4G9_A
YLSVIQTVFEDQRAIDPLDFCAMISRNETRESTLKGFSMFAAIVKSERLIDTLFLNFLLWIVFEMENVDVSAANKRHPLLISHEKGLRLIGVDLFNSALSISTGGWIPYLERICSEEKAQRRLNADELKIKSWFLTYYMNLSLERRAEPRMSFKFEGLTTWIGSNCGGVRDYVVQALPMRKPKPGLLMVIYGDDGDARWVEWAMKNFTAVDGSLGFIYIDRHKLVNKSDFRVREMKIYNRGRLDRLILISSGHYTFGNKFLMSKLLAK
............................................................................................................................................................................................................................................................................
>B5L4J8_A
VARRLVEEYHGEDVGRLLKRSLYEDIHIERADGLTDGDERTRADLFYLTNMRNAAFMHDVYRVVEKSFISTLWVSNRQNFTYDDVPINRNFITLRFSKRNRRVLDGNGAILFLMWQHPKDFPKTTNYDPSWAENYAVIFYHALTSPVPDLSLCRFIGLRLMSSTLRINSDRAHQVTDILKKLGLDVSGHLFICLMSNSYVADLDWWFRMILEWSVKDREGKLAALSEAKAELIEWKDEKADEPWHIKNDLLAALFEFMYFAKHFEINERYVESWIQYLRNAKGTLARD
................................................................................................................................................................................................................................................................................................
>B5L4L2_A
YRFLNDGSLDWRTWTIPLHLMRTARLGHLQPESILVFMHKKLTCQVCFMVDLALLDTIPVVDSKIAELTGGTDVFYTRAYVHAENHKVPNVRDLMMNEVFRKIDDHWVIQKCHTTKEAITVTAIQIQRSIRGDGQWDTPMFHQSMALLTRLIVYWLTDVTERSAIFRLTCFAIFGCKPTARGRYIDWDDLGTFMKNVLDGRDLTVLEDETCFISMMRMAMLHVQRSKVVCATVLEAPLEIQQVGQIVEVPFDFMHK
................................................................................................................................................................................................................................................................
>B5L5T4_A
MDLEFSSEEAVAALLDVSSSTITEVLSKQSIPDPSFLTSTEASGEQVPDSKVANHKASVDKTPDQGQPSATPSAPPETAENINTPSCEDGLPPNFFIPRVESYHTNLFKGGPQLDSTERPPGHQIVCGDQDADLSRAGIARKKKKQKHCKALNFSESPLTDNQAIEGSIQSHGALDQEPSRQRPGATQPALQSPPSQNNTSVHADSAQDSAISVSIPLTMVESLISQVSKLSDQVSQIQKLVSTLPQIKTDIASIRNMQAALEGQLSMIRILDPGNCSESSLNALRGFSGKAPVIVSGPGNPNQCISQGSSTTICLDELARPVPNPIQVKLQDDQKDLSAQRHAVIALLETRIPPGPKRDKLLSLVAIAKTASDLIKIKRMAVLGQ
..................................................................................................................................................................................................................................................................................................................................................................................................
>B5L5T5_A
MDLEFSSEEAVAALLDVSSSTITEVLSKQSIPDPSFLTSTEASGEQVPDSKVANHKASVDKTPDQGQPSATPSAPPETAENINTPSCEDGLPPNFFIPRVESYHTNLFKGGPNWTQRSGRLVTK
............................................................................................................................
>B5L5T6_A
MDLEFSSEEAVAALLDVSSSTITEVLSKQSIPDPSFLTSTEASGEQVPDSKVANHKASVDKTPDQGQPSATPSAPPETAENINTPSCEDGLPPNFFIPRVESYHTNLFKGGPPIGLNGAAAWSPNSLRRSRRGPLPSRDSEKEEEAEALQSAQLFGIPTHRQSGHRREYSISWSPGSGTFQTETWCNPACSPVTAFPKQYKCACRQCPRFCDLCFNPADYGGIIDLSSVKVVGPSLADTEVGEYPSSN
........................................................................................................................................................................................................................................................
>B5LG90_A
PRKVVGINRTDQSLKNPLLGTEVSFCLQSRSLPHHVRALQYVKSCNLQSKEYYKIFRRVSLQPQIYPIGVLIRAAETIVRVVTMTWGLNDVVESLSPAIRYALTNPRVRSYLELHITYQRIIQQVSYSREADIGPKRLGDYQLMFLQSLVIIFNANVSCLATYNHFLAAADTVKIR
................................................................................................................................................................................
>B5LJ12_A
MDLSPARDDYGFKDTNCVFCIPNWDKLDIIERTRFNPCEVAVINPLKPVTEGHVLVIAAIHTKNASEQPWSISALLMSVAGEWVRKNQIESANIITSIGEPATQSVFHTHVHVVPRKLNDDLPLPWTPQQMEEARWKEALEANILHRMAARAKAAGDRYDAEQAEKLKSLPHIHGGLRP
...................................................................................................................................................................................
>B5LJ17_A
MSETLGTIAPNPFIGTIDDSKNVPCPMCGEPAGNECDTRQPSDINWVHSTRRILYTELVAQLDAQPHILFLDEF
..........................................................................
>B5LJ18_A
MRDAMWALECWQSEYDALTDEAARLEAQRDRILAQRQRAEQGITACRAKLAELGVK
........................................................
>B5LJ19_A
MNSAGHYINRQGNLVTVRKNPEGQVIEVKVEGVFKSNRSAQAQMRAAKISAGM
.....................................................
>B5LJ23_A
MSAADVRQDAETAIGLVTSLIQILDRMDQPLYHAEYNAPEGDKFGDAAWRARKDIAEAVLCNNNLEALKSALTELKQGAS
................................................................................
>B5LJ25_A
MSEIRFPAAMGGRQLVVRHTEGEGISFALDGMPFGVGDDEAKQIAAFIWENVR
.....................................................
>B5LJ27_A
MTAGPPPYDIDWLRQQNEQRGWDNCSPRMFFEVLEWALALHDQRAVEEFHQEGSIGITNLVGIVEHLNEASARGEQVDVGLQVAEDGRIWLCVDGAALIRFKPKMPQMHLQPIEQL
....................................................................................................................
>B5LJ28_A
MTWAATYIPEWWPPLEGRTGWSIEPQSVATPSGLWVRLPPACHPMSVGSGTGVFMALWCGPDRDRRMGRMTTHEPRRPMAEIESTLTHEGVTYAANIVTIERTTLGREDHGVFLAQLHIDGGGWGTTVGGHVLDDKPATRDGKTDRLGTAFGMQYIIEIISTVVGEYGSWEDVKGKRIFILHEQGTRRFDAAGYNCKGIASLDGKRVMIFDQVVERMRDVVGV
...............................................................................................................................................................................................................................
>B5LJ31_A
MREDFAPASSYAEAEIAKRNLAYATRRHRNVNGVGLSKDQRGWYVKVNLRKEHRWWHRKLPGGWFQDVRVRYQVIGEVVAA
.................................................................................
>B5LJ33_A
MMQTEMLFETTPETTAAAAQIEVVEFKFRHKRGMLTGFGTKMWDTRVVVARSNKHYIEAYGKDKTYLVNDWQYSGWEGGVYTDPEVSGKIRYFAKRADAVAYAKQRVREGVAAGRPGRA
.......................................................................................................................
>B5LJ34_A
MPAPRGAARLWTGKVLPSTALGEYVPVRPKEQPWKTGDEKTDTRRAMARLHPHRFTVPVLQRGVPCLLCGCRPGDKQGGRLIHTQEPPYVINPLEIVRQNEKRQRMEKRRAKPKRKPRKRPSPEQLAKDRAAYNKRRGTDDPPKLTYKEIRARLEATEPPKPRETPLDLIKVDGEAMYISRNDRWMVERVHVPQNKRQRKGLGMWRVTELVGPSPRRTWDVLDLETARLKIHRMADNTVHTRRAMMDKNYVPD
.............................................................................................................................................................................................................................................................
>B5LJ37_A
MSTDETCRNCHARTAEPGGLCKDCASRKPRQQYRTPDGSIWEKSTEPFAFTFLRVDSPDGGHEDDFRAQKLDEVLESWGPLSLYDARQEKIDALAHAAIATKTVLGHVPSAMATLYAHLEADGWELTRKRDD
....................................................................................................................................
>B5LJ38_A
MYRKWYALHCDYKKCQEHVEPHESKFKARETALATGWEERANRMLCPTHVRKDNERIEEAARQRRIHLARLNLEKFDQMAKASGLQE
.......................................................................................
>B5LJ45_A
MYERKFTGRNCPTGYVTASEIAKMMRADIKAAIKDGKLPGGMRNYSVRIDNYSGGRSIDITAQDLDGMWTVCPGMAKTGCNHWDCQRGHTAEVLTAKGQKVEKVLKDIHSSYNYDASEVQVDYFNVNFYGSAKIEDTRHAAFRASEKARKEARKAAKLAA
................................................................................................................................................................
>B5LJ48_A
MTDMRCYFSGAEIAPEMADKMEQAGQIHVGSGASGGRPMDPQYRDVPAGPWILFQPGPGNNWIERQEGNCPWCHAPWKAHLRPVWIRKDKRHICPHAPQPQEVLPE
..........................................................................................................
>B5LJ50_A
MAKADFSSYELHYTFNKGADDEFKLIVRKGPSGYGKHYVLDGVTRKYLTKGAQSKSYAISQMLGIAGQMGARS
.........................................................................
>B5LJ52_A
MPEELTPVERSRRMKAAQTLHEASTILSVYKKGDLELAQKLMDIADEIAPNQGQ
......................................................
>B5LJ53_A
MGFQIFGTGHLRERVVNEHKARCICAQYGQDNCPFHQQVIVVGVPGA
...............................................
>B5LJ54_A
MPDRLECFLCGRLGVRGFHEVRWGMNKGKYRCKASIACDKRVWNRVRIKGSGWTW
.......................................................
>B5LJ55_A
MEPGENQGQRVDMVVRFDDGTEFGPFDEARAYGLAIELQMQGYSPKVVPVRHE
.....................................................
>B5LJ57_A
MSSYEETLAKLDKTLVKWRVLTPEEVAEQERRDAEHQDEEEKRWPMSQRRPRCLACGAFMPMKTDDYTRCKVCQQSWADLQ
.................................................................................
>B5LJ60_A
MSYREKEWDEPGPDFGKVYRRPARRIIQARPACKCDDEVARQLAETDDKSAATRDRIRWAAHSTICLGGNK
.......................................................................
>B5LJ63_A
MTATIAQTMVAVPVARKVECQRHRYEGYAFNGKTWTCRACGEPQDRHETTDETAARNRFEVIRAAALAELDQQATETYTGKPGCACGCRGNYSRNPRAMKATVNKMRRIIEAATAHEPHGLMVSQGHWVGVDNAEGREASRTYTAYTDERHP
........................................................................................................................................................
>B5LJ64_A
MKRLIIAAALVASLSACDYGPPPDTRIENTQEGQPFLELWLDDLQNPPTSVPKQPEFWYDLMLPPEEMP
SSSSSSSSSSSSSSSS.....................................................
>B5LJ65_A
MKEVQITRQRIKSNVSFSEKYLDEIGPDGLRDRMRIKAIDDDDYRYPWDRGWIVTAVEIVSQYPDPKHIGSSIKVHALITETKTERVPTHTEEDKQ
................................................................................................
>B5LJ67_A
MKKMILGLAALAAILTGCGIEGADNSGGWMEAPNGGQVWCVGNSSGGLSCNWDAYNKGIVR
SSSSSSSSSSSSSSSSS............................................
>B5LJ68_A
MRRLERDENGRITTVGRVQRLEGIVQVQALVLLVAVLMAVMSGCAQQTTASDTDIASTIVTDPRTGKQCTMWVYNDSSDGANMQVVC
SSSSSSSSSSSSSSSSSSSSSSSSSSSSSSSSSSSSSSSSSS.............................................
>B5LJ69_A
MFDKTFAKWLSTIIAGAALVIGLSFTATSCSDNGTGGQTFDSLYYEEVSLPNGQRVWCIGEGNVGLSCDWAGSRD
SSSSSSSSSSSSSSSSSSSSSSSSSSSS...............................................
>B5LJ70_A
MTDLLFAMWYSPVLFIAVLLVFVVGIVLGLTALVWLLEKLRGFKRRRAFKAQQKRMAADFDATRTAVQDRLFGGLRAEDMQFDIPGMEPRWPSERR
```
