## Supplementary material for "*biocentral*: embedding-based protein predictions": bfvd_shard_00005.preds.server (part 13 of 16)

```
...........hhhhhhhhhhhhhhhhhhhhhh...............................................................
>B5LJ72_A
MAVKILADKAGQLQGLDANTVARLTYGGSAHYMEDPTGETWEGYVGAFVRHSPGRPQGEYDVLDLIVELHDIHPR
...........................................................................
>B5LJ73_A
MWSCTTSTHDERSRMSDIKKGDQVTLADGRTGKVANHPGDRATVILDNDHRYVAAVVKPETLTKQ
.................................................................
>B5LJ75_A
MSELEDLRREVARLRERQDECDRCRGHARGDLIEELALKGHTTPDIARMLGVDKRTVNYWRKKRGVVYKKVYATPEQIEKIHLFLADGMSLGETARTLGLNEGTVRNVHRGQGWTNAQSIEHLTTLRRHGHALGGKGRASWQ
..............................................................................................................................................
>B5LJ76_A
MAVSAHEPWDYETWVKAWGGNKQWIVGGINDSFPLPEPPGDCEWMLTRELTGEHPTYRLAMTTNDYAFGGTTLTVLRHGLIDKKMYGEAGVRQLAEQFKEWYARRSPADQAWRPDPSQREGRRTPGPEAGGTQGEGQGAAPAEPG
.................................................................................................................................................
>B5LJ77_A
MAGTAPAGTPSVASEPFLGNPRPYRVSAQAKLFKSGLMGSTVTVWSKVDGEGGHEPRPVMHDAETPVIIRLDEDEEDVDRQIAFAAGYVYGWVESVGGDSALDRLDIWLEPVALQGSEKLDPS
...........................................................................................................................
>B5LJ79_A
MQETTQDRLEMRARAKGWTVVESTATKTVLRKYWGTLTVTYALRRQAGRVVTVTTDVIFESFDVFRNDVAEGIISIEV
..............................................................................
>B5LJ80_A
MPARPVVAPSVVASARPFVANCAADIHHPPTTGRHHMKMHKVAVYGNRVAGPFDDRTADMFLVDQFEIPNVGSTIAALEYVVGQINNRSSAKFVAPAFEQLGRNIRAGDVINLDHQDYVVVATLQGQPRFEEYKG
.......................................................................................................................................
>B5LJ81_A
MNKLSTRRIAGLAACATLGAALAATVVAPPEAGASMSHVVTTYVQWNGVECLPYVFADRYNDLYPASACNAVHRLEVNETAFSGDIVGVDPIMGANLWLACQVYIDHQLAFSDSGTAGDGTDINCLRRLN
SSSSSSSSSSSSSSSSSSSSSSSSSSSSSSSSSS................................................................................................
>B5LJ82_A
MGYIQDIPWEEAEDLLGHLEEAQKKGANTAITIGSFMNHLRERAREGQLADQKRQKRIETLQRHVIEGMSLADYGSQVKKLPYEHIALDIAVYLLSVFNMEFKDMKGGPAFGEVVTDSSDYQ
..........................................................................................................................
>B5LJ84_A
MFKNAERDPLAVPMPAQRSSVGPRRQSTAARLAAIQQVESRPQPRTAAVQAPPVPPVMALPSKVARRLQFEAQEFLAQDHGCDDRSELLYRAERHARTQTSTWTPEASQRATQAFVARVAELIPNRPTKVAAAQSPAFEDFDDQLLY
...................................................................................................................................................
>B5LJ85_A
MAKWKNPLASAKPTTVGLFLLVCLWALFQWRDPTPPPVLDQILVASFGVWFANEAIDKKNSGKKDDESADDDDGGG
............HHHHHHHHHHHHHHHHH........hhhhhhhhhhhhhhhh.......................
>B5LJ89_A
MGELRGHRRRAFQRVRSRQDPSNPEVAMTWGEVETGRDRFLERQAIEQPWPNNRFNPDPTDPYGEHFNPDRPRLNQFPSDYDYADHRPLPHPSDPDDEWTELNTAWPRTQEPHTLYRGMRIDLDHPMWANHPDVHGMKQVLFGEQAPGGMFDAQGVQGTKYPHPQSPEGKKFSDHLLNFMEDVGQNVHKYREDYTDQNADTRVDFTKVHDKADPTWLGRHWTTNPDVAEDFAFPGHDAKPASRGLSVMLSADWDGRGEDVGRSNAGGSWKDEQEINLQPGAGLKVHGLGIRHHDDWDDMYQGEQWHNVLHTPQMRSASLRRRPLAMADYDEYAGHHQSPGPETGWPAWDMAGKHGTFGEDFGGVPEDWYTHPHYYSAGETSKGDLRRTQKIYNDMHGKPDHLVDVYRALPSQHATHFNTGDWITHSPEYAQQHADSQGDGTWSVMRAQVPAKHLYHNGDSYYEMGYHGPKVPGVVHP
.............................................................................................................................................................................................................................................................................................................................................................................................................................................................................................
>B5LJ90_A
MTRESNPDKLYIAVRADIAPGLQTAQACHAAFQFYHEHPELTREWIRTSNFIVIVNVENEEQLITLATDARLGEGLAVSMVNEPDLGDEYTAIAIEAGETASALCASFPLCLRNAFTY
......................................................................................................................
>B5LJA0_A
MQHVYTDDYGYGQVVESKVTRGRTEYRVAGPDFDVWMPATKVAFAPVDRSNSVDLPYDPAPQFGVGPLTESTIQPIHEIDADERTSPADSQTFENRSRDEGDERGEPGPNPDLFAKSAALGDYPRGAGGIEAGPDEAHAHWMDQNQGQAWEHESPYYQGGDGPSQDYMDHHGTEGWLPEDEDPLAAAMAHEDSGHDPGDHERMNADYWRGQDAELNRFGSYHEADVLNTDVERTPFEPDYMIVNDTDDDYLRDVDVQEDERETTGPEGIVHFAGRIMHANPAAALAVPLARGLATGLAGGAAERVMGGGSNDMAAPPQGGEEQGGAPGNPVTDLGNKAKEQLTKEDPLPLPDLGYGWGDMTGKMGSYRPAGLDERYADITASVDPMVAQFRNDPAAFIERVGHSQSEGLNPRIAQYGEMVEADEMLRTAAWADVRAKAKRLRAEGRVHVKDVDYDRIYATVQGDHGTYETMIKKGGAYGGNGGQSITHWHCGCEWGKWAFARRLTFVGRLCSHGYAAYQEMQSAHVKGKPRRQRKNPRNASVHEANPAALLAPLVMRALPSLAGGAIGEHLSDDEGGEGGGGMMGAISPASAILGSTHYAGEDETTQDWKVKGTGEAKSALEDIRDWAETPQEDDFGNMENRVEEIRDAVERAREQGVDADQLVASLRRQAAPGDDPFAPGSPLGGQPPAQDPTGGGLQNPAAPRPPGGSAAPGQIGPFPAPQSVADQQRAPETATPLGELLGAPPPSAPAPSTQAQSPTAGPGTGNSEGIQGPGIPGNPGAPAESVYKDWYGDPGADADTGTTDQSSGSTGGGGGGGGAATPGTGDSATPDVALDAASGGEASAPGSAEATTDAATNPATDEQQDTANTEGTGTGAPDPMSSDTGSSMGGFDMSQIGDTVSGISDAVSSGVGAATDIASSIGDMMSSFTASRQASLEADPEWIKLAYPDGAPDHKPFNGSGGTQKVDWEQSKDVVKEHYSDGIEDVTEVPDESYLTKDLEPERKKWAEGAVGIQRAGSGPRRYVEPEVVSVRGPRKQTVEAAFDPADDFDPLAPRTAASFLDEEPGAPIDIVAQFQAANADLMSANSGPAKTQYDDFSDSPAFKKAMQRTAGRQYSLAEQAALVAEGKKGGARNLDQLDLRGTHYEAEHSVGLW
...................................................................................................................................................................................................................................................................................................................................................................................................................................................................................................................................................................................................................................................................................................................................................................................................................................................................................................................................................................................................................................................................................................................................................................................................
>B5LJA5_A
MITYEYNGVEFTRDELETAITDEANTLDGFDEESFDFGDWLSDAIGTGHVTVL
.....................................................
>B5LJA6_A
MSRGGSPPMRITSAREQHSMYSPWRTAYDIQSPAPGAPVQTKRGPSAPSLDPTNDPMGNLNKRPYDYGTMVDNLVSHYHGSTDDEKKSGRLWYKAAHDLFHTFAKKNDISPERAVAYGAAFSPLTDWGDNVHHAQKFMLGYTPDKPGFNKHDWQQAHIHPEALDAFQQQHGRMPTESDEDLHALADMHQGKWMGSQAAQAKGQLGKHDIANNPEARQEWMENIQHKGMEATLADHVQQRTAHEKSAKGRKGEPFNPAFGMRASGINTLGGNIQKAKDLYHSPDDIAHMFKVLGGPKISHFTDNILDDTPIDEEGYYQHPNGDWTQNKDLGGTIDSHHMRAAGMAHGQWERKPYAVSNPSTDHEYDVYNRGLYEATKRINDGQADPTKHITPKQLQAIVWLKHKNDKDYFERQRNPETGQKITHESELGGAGRPEDWQFAEKSYKSKGKGLGKGPGRAAALEEQDLFSMPPLWRQVFLHHQPQEWTDLLDAWVEHHAPGPGQPDGNAGDPRTQDPHALQGQDPHLARVARAHMAAYDDFDSIMQGQSFPHQVEEGPHDSPWKGQAADELAGTCAYCHSGPGELCDPHCPTNHSDSPRDWAMDAKALGGAPYKAVDDTMHRLNSVRSLLASVDEMLEG
............................................................................................................................................................................................................................................................................................................................................................................................................................................................................................................................................................................................................................................................
>B5LJB0_A
MTMVINREYGAPPQYPTSSMVPAEYWRKQPDGIANNPQTISVEVAPGVLEKREVERGWEHPVTFDSD
...................................................................
>B5LJB1_A
MHNGVIEDVRGVFTPPEETGMDTYMVTLADREGKDQRVLVNVPSHNTEDDVREFILRPGLKATDGSEITLTAPSVIGIRKLHIRRPVKTAWQSMQKASA
...................................................................................................
>B5LJB2_A
MSNRQGIHFHADGRVFANGTVFHPLREDYWRTEDGRFELTNQPFEGEDDWGVWDTVRDEWTHVAESTGFDTKTEAVAAFIRSQS
....................................................................................
>B5LJB6_A
MTAREVTSHLDVPQTPTAPGHAASKKYVDDQIAGVVSGSVSMDSIDGLIPALNAKMDKSLVDAKGDILIGTADNTPGRLAVGTNGQVLKANSGATNGLEWGNLDKAAVGLANVDNTSDAAKPISTAQAAGLQARFMTGTSPTAQTTVAKTVSLDSPWTSITPAAGDWLLIRYTNGAVASGMTLAVNGGTARAVRGPDGSTSNLAIRVGTNQAMLYYFDGTYFQQMGASRNDTYAAITQAQIVNAADTTATLITGQRAEDLMANEATKTRTLQNKTINGANNTLVVPQSQVTNLTADLGNKADAAPTASGDVLNKQTLQTHPEAGVFSNITHTLNDLSFNDLRGGSVTYSLNGAPTVPGSMGPNAPFRNNVEFAGILIGAANDVVVIEVTTHKAFRYTCWCGIVMSTNWAARDVTMEVYDTNAGVWRQIYQALGAVNEGIHQANAAGQVPGGNDITKIRYTLTNFATPGQTFRITSLFLINYASGLLTEGFLPRDGGAIYGPITTPTNPATADALARKGYVDTKEPAIAAGTTDKFWRGDKTWQTIPIPTRASLGIENVDNTSDINKPVSTAQAAAISTAVTNERTAARTLTNATIRYNENTLIDIPAAYEENLFRTSLYTVSPESRDFTHIPHFFNDVAYNLERGGTVTVTKNGSIPVVQDFSNFFSPDVASVNLGVTDPATDVWVIEINLCRGFDWVAWFGIAQHPNYRARDIKLERFNVTSNAWTTVFDVQNQGTGVTKWQDSGWGGSDAVTKLRYTLKNLVTTDFRITNLFALAYDSQLLSSGFVPKGGGELYGPLSYGQSPTSPEHLANKDYVDDAIALAAPERTWAPEMVINSGALADGYNDMPGGISVEPGPNANGVFLDSVWVRLGSIGSTVGTGSALFSVYVGTKNTQGTLVSSVTLPVGSQDQVAVLGTPYSCAANAVVRVYVTVGTAVITGPVHFQCRGRYKG
.........................................................................................................................................................................................................................................................................................................................................................................................................................................................................................................................................................................................................................................................................................................................................................................................................................................................................................................................................................................................
>B5LJB8_A
MSRMITRGMGGGGAYPRNLFIGATGAEDTSCPLPDHQMWDVIIVFAFRDTAATQPTLPAGFTEIPAAGKSGNTCASRVGWKWAAGSSETSGTWTGATLVMAQVWRTSGIPGAANGLNGTSATVNYPALTFQQTNGRAALVAFGAHRSFNATMNVAPGTLSPGGAVEGAANDGASFYGLQRSTWASTNAVTTETSSGYCTAVIELGDPLIWENVSVSNFPTPPGKDAIVTAIGGGGGGAGAPPRNGSTRPSGYGGGGGGGGGYYKIRIPAAYIATGITMAQGAGGAAVGTGTNGNAGGASGVVSNGITWAALGGSGGTQGMDPLGGAGGGTSIPGEGTVVPVLAKENGAGGGRGSTSQATAGAGTNSTLAGAGGGGGGSNLTNVYNGGNGGSSANAAGGAGGVGNADAGDPGGNVTDLGPFGGGGGGGGAGGSGSSTAGRGALGGAWGGGGGGGGGKEGSFSGAANGANGGQVGYVRVEFVDAAA
....................................................................................................................................................................................................................................................................................................................................................................................................................................................................................................
>B5LJC8_A
MKEFARSWPIIGISLVMWLAVVILRTPALGIDAPRVVSILVSSTAMLTLGVYVERIRRARDEEKKQ
......HHHHHHHHHHHHHHHHHHH........hhhhhhhhhhhhhhhhhhhh.............
>B5LJC9_A
MSMPIQRHSDSYAPFMKDAAAYNARDRHAAIDDTEVADLLRGPSIMAGLMQRQAVDTRGMDPDSHAYHEHPAGGYRMDYYRDSPPELAEGEEARYEHNAQGIEDDDASGYNWGPEPSIDDSGVSDHPALQPLDQMLNQHESERYLHPREEPPAHFSQARHGAVAADGLAAKLAFPVQPAQPQQPAAPVWLGHTFAPSHRVALPWRDQIIQGTVTHLDGTNVGVRWDDGQHSVEEPSAIRPLY
..................................................................................................................................................................................................................................................
>B5LJE3_A
MSNHAMEDYFTQAEADAIVGAAAMARVTGSRGTTERRESRNAEGQLVVTSEVTVEAIDQIEGCNKAWKIQSWGPAYRVPTHQNMVIVMRSRPGRFKSHAK
....................................................................................................
>B5LJE4_A
MARMLGTYRQPPCKRCCGDRFKDERKVTKRAVKRAEKADLRRDIEKGRV
.................................................
>B5LJE5_A
MNPKLNTIGMGLMGTGWVSAQALMDAPPPVLDQVMVAAFGVWFTSMALEQRKKSDAADQTPTEVPVDWTDSAERLLEQLEEENTPKPTFFCATGDHIVDEVIWLEQIALGCKPCMLKLRDTLTKDRDITMRLWKGNPDGTLTQIPADPEKKPLPTKTSATTPAKTAARRRGPKEYIREHQDWTCTQCGRGFDTAQDGFYNTMTGFVCKRCAGTAIKGGKPVGGLTAHKAEQRVKSRVADGGPYTVDKVNVAAGEVVKASGGRTSIRIRGDVGPGALVKASGGNCRIIIDGDVYQNATVMASGGSGEIIVKGYIYDYAIVKASGGSCRVNHHGHAATAQVKASGGSATVSDLSGGRDEDAGPRDFTRYQAPGPIATTKRQWADAESFANNRGDDPLTRYLHEITAPSIQDQLNDVTQKRIKRNQEIAERNGQGDFIIPTCVECGLLDPENPVAGWTKNPPGYKCAVCLSGSTPDQAKRSYRKWRVQSRKDLPKSPQDRETYYVIDDNEVLTWFDGTWVRVLIPNRNTVDK
...............HHHHHHHH......hhhhhhhhhhhhhhhhh...................................................................................................................................................................................................................................................................................................................................................................................................................................................................................................
>B5LJF4_A
MTLVKVALTGTHGVGKTFIVDNVAALALNEGWQVNIVYSPTRRVKKLGAAYGMKNNMDGDWHFQWHVMSQTQLRAWEAEEYLTEFSSAPDAPKLIIGDRCLWDPCAYTADLLHRIAATSIASADAHRRKNLLEDVYRLGHLTASTDTFWDRVFFKPHHPDHLTPDPDRLDDRDYQLAVEKRFEEILEGRDVGRLDIDRNVAVDELWKWISDQAS
......................................................................................................................................................................................................................
>B5LJG2_A
MSDRRAGPPYQRTNRPSEFFDSRDSPYSAGVGFPSCCTDLVPAPRNTRDPHDYYRELGVDPGASKAEIKSRLRQLYVELHPDTGAEPDPERLNRVKNIAEVLLDDQARLKYDNTPEGQRLMDKVYAEELSKLDLPRTAAAAREALRPQKASPYGKVGRFDYFSAGHRSTDPLCAQQWYHYLLGVMVKANYKGRLRLMLWDGTKPAWNAAQEILMVPRRWEPSAHAANALVTRVIGSTGISNISEVSPELPTHLSRT
................................................................................................................................................................................................................................................................
>B5LJG6_A
MPDTDPSFYVTLKFQKGALDTTDGRSGYRYKPGARMYPTKQPASAMRRRWLGEGYDVRLARVWIDEDGQPHIEYCDQDDNIKPVCRATRTRQRSYPPGTTYVDRLCVLDADHGGRHCTTRQRTRYNEFDADGETS
.......................................................................................................................................
>B5LJG7_A
MRQQPGWEAWESHVNETLGLSGTAGSGNQWYEKGDGVDKSDSEYAFQVESKYTEQTGFRVTKVVGDYAKQAAMAGKKFALCVRIWGRGQKQPSDYAVIPFEVFVDLVERAKEAEQRG
.....................................................................................................................
>B5LJH8_A
MTDRKASIIAGVMMVALIIASALTVGLFGAGAWEFVTADVLPAKTLDAGDRWAGVAVCLIPILMVAVIWAQLIAFSRYVKAKDAEKASAESTEGVTPRD
.......HHHHHHHHHHHHHHHHHHHHHHHHH..................hhhhhhhhhhhhhhhhhhhhhhh..........................
>B5LJI3_A
MMDGALAWDIQKWNSEQDRPTLSTAQVEGLATYLSDKGWGAAKRDVSLGDVRGLVEKGRKLVDDLLGEPRRADAPGQSTHR
.................................................................................
>B5LJI5_A
MAAGDMSPWPEDYWWEQRVADAEFARREAEREAQQRRSIGEEFGIPNPDKIQAHVDTICAARFKE
.................................................................
>B5LJI6_A
MVTLEARSRRLTTLKNFGRITDAFQIIVLGTFGQYLYSGGAEQLKAKHWNAARDFFGGYQGVGMAIMVIAGIGLLGLFSLALTKRDWVYTILMWIYSLAAFLFFVIVGITHHLAQSGSTGLWSLGLAGCFFLFTRIAITIATPLQPEAS
...............HHHHHHHHHHHHHHHHHHH..........................hhhhhhhhhhhhhhhhhhhhh......HHHHHHHHHHHHHHHHHHHHHHH.........hhhhhhhhhhhhhhhhhhhh..........
>B5LJJ0_A
MLPAPRPCSLPIAIKTTHRKVAMAELDVDAPIPFMPTEGVAHGEGGVFDIVVSYEFTMRVEVAPGENDDDGLTDGEYASEKAMDSSPDMNGEKTSGPVLMDIRRVS
..........................................................................................................
>B5LJJ1_A
MAKRRKIKVDVGTITVTIPEHIIQAAIELQIVKYLEENVDFQAMLKEAVDAEVALIAPMHPNMQAVIDSVRDHLDRYPLIGNDQAFQDYVGQKIFEWLQQKPVR
........................................................................................................
>B5LJJ5_A
MMLAEDINAEDTHWEPRYVDANAALAHVDGTVAFYRVIDNIWWPVATFPSGWYGPYRPVVREDEDVIDLDSPIDEKSYVPETAFPDQAFDEDLPHELAGQFTDDPVDDGGTQAEAEALTAAVNAPPVLGYLRPPEVDPEAVKAAFADAEKTGLPEFMTLEEFQAQFPTATAIQEQIKAEEPPQDTHVTNPPISGEEAMEPGEYFHKKIKDIWAGQGDDSRDHFTHLDEDGMWKTDAESREKDLAKLREEIDQESEALRQADPKLQAEHARLKAEATRPSTLRERMEAIQTEVNRTD
........................................................................................................................................................................................................................................................................................................
>B5LJJ8_A
MNKKRKYKSDTKVEFLHEVEIKSGSKTYKLVKGMAVSVNRKPGLLPGKYEFLYAEESKDGTLVLTVEGKLSQAWEDRRRRTIRVEDIKQVHIKTRPSTD
...................................................................................................
>B5LJJ9_A
MSRTATENQIRLIRTIMGEREMEGHQIERLENRLNDGLPIDLVNDTIAWLKARPQRGQLVAAQERPRPTEPGFYLVDQKVFKLVMSREGRLYAKQTTARGLEYVPGAMARIFADQKLSPAQIAEQGLEQGFCIVCSSEFEDPTSKHIGIGPTCGKNELGAEAYKALRLSVADKPDVIAFEAAKKAAAKERREAKKREEAQLALV
............................................................................................................................................................................................................
>B5LJK2_A
MAKRRDKTEVPTITPYRRARRDKARTATKALRVLEVLPSINGEYYWRCIGENGETVYTSETFVTKTGAKESAAREHEGRQGRYGYVLKWTDERSGKVLRETL
......................................................................................................
>B5LJK3_A
MTYPRERGWVRRKKKRRGCVDNAWCGFRPHEEHQLFGDRHRESHLGDIWVCPQCKTVWVAVLRPSLFESWVPIPHPALKWKRMCEWRAKRWRQKWEAQQ
...................................................................................................
>B5LJL5_A
MSLPWERGLRPPPAPETDPEPAVQYQDESVSARLDVEVPSQAPADATYLPSGVWISKEDLGALRDHLLAEGKEYGVDVLKGTLSGQEIDHARPTVTVTTNQGKEIRIADAKNRSFRTLLQGFALDVVFALVTLFATLSGNEFFSKAGLAALGILVAKTVLQTAISYLTRINIEPTIKTPEGKAALVPVNTVKPFVLNDGERVTRVSIAADPLDTTKVA
....................................................................................................................HHHHHHHHHHHHHHHHHHHHH.....hhhhhhhhhhhhhhhhhhhhhhhhh...................................................
>B5LJM9_A
MGWWADRKRRRAASTLPPRASSSYAPASAPVPTVVPDPVTAGLIYGSGVYGGSHSHSDSGLADRDNDGKVDLPAATGGDEYSSRGSDSSDYSTKGYDGGSYSTQGSSESSDYGSSGYSSSYDSGSSSSSSYDSGSSSSYDSGSSSFSDGGSSSF
..........................................................................................................................................................
>B5LJN4_A
MSESKNGVWGERIIRSLPYVILLLAIWRMASIHNNNEVDLGAGLQALFLALAAIFLKLDLRDRSAVQDRAADLLQAQEDRKSTCHYQIPKESDGAAEPAADEPLPYKPPVTPGATGGAAADATGGKDE
.........HHHHHHHHHHHHHHHHHHHHH.........hhhhhhhhhhhhhhhhhhh......................................................................
>B5LJN7_A
MAHTIVDQLANTYSPISSLLTINEKTILINVLDAVNESRERAGESGYLFLFRGSIEDVKMSRVLRPLNDRWWK
.........................................................................
>B5LJN9_A
MSVISWLNTPVKVKPKKRYVVIIIAALQALAAYGRTQRQIDVEKRLKALEGRRIAKVKLTDKQSADLRAVLKGVVDDAKVAGN
...................................................................................
>B5LJP0_A
MAFGLPDVSKELNSFMTTLERIANSLDRIETKLDANLKALQEK
...........................................
>B5LJQ2_A
MAEPTPAPKKRAPRKKAAPAVEPEVVDTPGPYAVLKADADNLVDPDRALTEPPRTAEQRVTYAPDPATVPEVPGHVVTGWGCSCGWQPNFGHALGLGLQQLRHIEREHGTK
...............................................................................................................
>B5LJQ3_A
MKTHLLVVLVEADDRAQAEERLGRCLDDYNTRDDREGQITLFRKEGPR
................................................
>B5LJQ4_A
MNTIKRLFVPSPVVATYTALGIALGAFGIGVVALAISLLLLYGSGVN
............HHHHHHHHHHHHHHHHHHHHHHHHHHHH.......
>B5LJS3_A
MDAPMQTRGRKAFSDVTINVAADMLAKTTSRSDLTTEETAMILGTVKVLRALATQVGRREASYGKKNT
....................................................................
>B5LJS4_A
MAHINDLQTARAAAESVANDYDRAELFAKIAYASALTDIAAAVEDISREFKSRRRNSR
..........................................................
>B5LJS5_A
MGVTEPEPAKIIAFEIEARLDVTLRVGENDFYKPGASGRLRFNSLPSEKAISDAYAYLLFNVVDPQIEGALEKVNERLEIQRHKEAGG
........................................................................................
>B5LJU0_A
MRIALSRQSGGTVTGDRTGIPGTLPCASCTRHPAPSARARRSAVSSRTRRPRSAGWPSHPSSSCGSSGRWPTTT
..........................................................................
>B5LJX6_A
MKYSPAEIAKAVAAFVAALGGMAAVLLADANFTNVVPANIIAILGSLVAAGVVAGVVFKVPNAITPEQAVKGAVKGGTNVINDIIDEAQKAGVPLPAPVNTGIDIAQQRISDALEHLPDLTSRTAVQDIVNSVLKR
......HHHHHHHHHHHHHHHHHHHHH...........hhhhhhhhhhhhhhhhhhh...............................................................................
>B5LJY2_A
MRRARHLHRRLREPRLHGRQDHANPVWKGHPVSDDSNVFAGAETVGQLFDAVWCAGLATAQANAEAEASWPEYARRARQIAVADAHKRYEEITKKPEEDTTINL
........................................................................................................
>B5LJZ5_A
MKGHEHGPVLLDEGLRLMVDINAEVPTLLGYPKLHQDDRKWIKHILEHHRKNPEALERVLAQYCMNLRLAVAQSPDKEDESHE
...................................................................................
>B5LK03_A
MPRPYGHGAHAKFAMRTSIWGVGWVLVVRDQTGPGKHRKPNLAGGPW
...............................................
>B5LK07_A
MAETVGSARVHRDRRRHRQVGALPVDSRMAHRHLPDHDGHPGESSGMAAPTARPARHRCRNQSRGGSVSMQLTLQIDRARIVEADIWRIISRANGVHIYRWTCGEPEEHRHLGGTIEHYEPDGAVVLAKRVLDAYLDQANQRSALA
..................................................................................................................................................
>B5LK23_A
MLPHIGDFPPNWWPGADRMDEAASWTYNRIGYALTDVRKDLKRWDQTGEWLED
.....................................................
>B5LK61_A
MSARSTTVTAWQTRRSSPASITGPTTPGSATGPRTSTTPTTSSQASTSASGWKATTSAGLKNCPARAVTRPGRSTTAGAIWTAASAVVSGRRCARFPTTTWPCVRSSGSTWPPSTTCRSTSLSGWSGRLTVDAMTASGIAFPATHPIHEKVRAYREERERQERELDEATGGYDADKADYFARGGQPLITFKDWLKSTKASDAEQAERAGPVTNEVYTPDVDAWGSDDDIPEWAKMARRRRFAIRIRLPKQIAL
.............................................................................................................................................................................................................................................................
>B5LK66_A
MFRSASVVEAEAAQRKLDKLREDWQRTANTWFDGSAESVERRIAQIDRVIAFASRTAQRSGDPAKFCLAALPTLKANREELVELRRQLVGGSWYTGPEDHGFPVNPHDYPSMREWMDASNMRSYIQDAHEKHPQEGWDRAKGDYAVDESWMDPHGPMLNHAALDFIAEQDTTDPGELRIRAQRLVAARTSTWSREASARAVQAFVKAVEDNSPRPVRTASAPVRQLPDFEDHLMFS
............................................................................................................................................................................................................................................
>B5LK91_A
MPNETDTVRGIQGHPELPGPPNTPPTTQVPPEYWRKNPEGDPDHGQYQTVERGRDDVVKVPVEPGWDNSVVIGGFE
............................................................................
>B5LKA2_A
MTTMEMPGRHALDHPRFVTNGGQDAVYQFGETEISAWADIEHTDQDKPVGGVLTAYTRDGHERVGELRYYFITAERDEIQFQDVTVEPQFRRRRVATALLRKLNLIHPEARINPGTRTVGGEAFFQHIMATEKEKVATNGILNVPLQVQIPPGFRPGDALRAGGWER
.......................................................................................................................................................................
>B5LKB7_A
MSDKPEPGDKVRILVGGPHENLGQIATVSNVYEDGQVVVYLGDQDEDEWVYSPHELENVTNETVTVRVEDLRHLLRHGVDWSDDHGPTVRLADAVNATVRGAHLHVAPRRPGDGLTLPWTGQKNPEGEDK
..................................................................................................................................
>B5LKD4_A
MIRLLLRGITVGLFGIALAFSLLAIFAELTDYNLPRPGGSSSGYGITRNGIGIDMGGGIMLDPSSGRLTPGIPLP
....HHHHHHHHHHHHHHHHHHHHHH.................................................
>B5LKK8_A
MIIDDLNGELVDIEDGGVSNEKLVELEREYFSHLIDPHTARYWGKDYLRHLGQDYDSIVEEIGYRRRDREWV
........................................................................
>B5LKL1_A
MCNRRRIVTAREQFEMLQPWYREAAAHPEAHPDLHHSFATHGSVHTTGGRVLPQRTANSPTFQDPAGWTFHKSFEPSQHALQGARAYASLVGLPDPHSGHVDYLNARRTPDSVAKVARAYDSLPDMDRSAVPHFQAMADEVAKQHDFMTNRLGIKTQSVDYDPYTDVHEMLHDINHNKTLKVMGTHVTGGHPLFSNKQNDMFRAVHDFFGHAATGRSFDRHGEQAAYLAHAQMFSPHALPALASETKGQNSSLIYNGQFGPQKIGIMSPEHYTDGLALHRPRMSSYRTAVGDPQWQNEVEKAVRETGGYTFRDRPGDGPQSGFMVALPGAEKIVPRDEFSGEDAARYRQEWDDKIREDPDRYQGGWDDVESGNFYHDVAKHYDDLWESGVAGRGENDEDAQHGIYHLDSDTTFSPLEVNYGGTPGYMMARRED
.................................................................................................................................................................................................................................................................................................................................................................................................................................................
>B5LKN2_A
MESKTRIGGSGFTTMTFRGTRLAYLQTLQDTPPQPVAGAQVVQSIDDETPSEIVTAMAVGAGTLRLTFYELWNEPVWSRLPGLEGTNNLLEVLKRQVALGEVTCRKLIKSPSGITRARVYHGCVLTDIDEGEQINIGTMTLPKTITMQYVKTTTV
...........................................................................................................................................................
>B5LKQ1_A
MHHRHALTQERSMSKHAAADLYADRDYANIRSVITMAVITGSRASSLDGIVVHRHEGPTFRLGNHILVVAGAPGRYATHTVDSDAELDAAVAGEDYIWDDEPYDPDEDYKRSLLYGEDI
.......................................................................................................................
>B5LKS5_A
MKRSEVDATSWAWRAKPVAYWGHLPLHQIVEVHEVVGQPDTFDAVLEVDAYRETYRVTLWQEGRVKVS
....................................................................
>B5LKU9_A
MEDSVFYDAAFEGHPPRRLRQVWNQQGNIAEDVPLPSDEEAHQEVLDRLREDPNADWRRAVSEKDMDTPAPGE
.........................................................................
>B5LKV0_A
MWSTYRTCIVDIRQTAGRFASVTSDMGSKQSRCNPHVCGLITEKWSGRQAESLSVTSLQERGRGFESRQVVTGMPGRL
..............................................................................
>B5LL54_A
MIFARPVWADNRKSPLPDVIPLREAPFAGDGIRLQNGAELLVIRRTFLELPDDPAQASGHVDLILTVREK
......................................................................
>B5LL74_A
MVTHLCLGCGEEFERPYWYPNKNKYCSNACSHRQVKKVRDKFIADLPEGAVVFHSGWEIRFYAACLRFDIPIRSYDGPDIETSVGIYRPDFIIGKPNEERVVDVKGWLRPESEIKCREAGVHLVTKQELLRLESGDSLDAHRALLRNSGMNTHTAPLY
..............................................................................................................................................................
>B5LLA3_A
MNRYQRWALRYAIFMDRRLQLQDTEDMLQRQTWYLEPKRYHDLFLAGAFEPEPIAVAGRDMEEVVDDLDEVDAYFARLEGSQSMSGAQLFAALDEPDEEGWM
......................................................................................................
>B5LLF1_A
MSDRSDALKEAFEAELRANNDSANVRVRYHGEDDTAPPVPPLSVDETEMDTAWRHFAERYVPSGQEIYRVYLHWPAEDRIEMFDVWLELANPVSIPPYSEWGIKERPVR
.............................................................................................................
>B5LLK0_A
MSSDWAGVVPHYGLQRTSTYTPGKGAWGVTVDTTYLMNPDQARAMAHDLLDLAALADLRNDSGDDDKGSSLIEDGQVVKNRFGKVTEE
........................................................................................
>B5LLK9_A
MTTVTATVHDISGRPDDSHWTFSSDLREQDGVIITPRVVRVKPFNGELALTLPPGPVRVTHHQDRWLIDVPEEDSDLWELLNPSPEEAEDPDPEPDPDPEPELPTPVSWFDWHEGSGSTATSIVSAHTLTGSSWSGEAAAGQFTGNLGDTPTSTWTLAVEFTLSSGSSWRNLLHTSGAGTADEIWLQLNGSTLNVWTSAGASTGFTPSFPTVPASTPTTLVVTDDGTTQRAYKDGVLVSSRTQHNILEPTGVVVMDSSEPLNGVVSSLRFWDSALSDEQVALL
...........................................................................................................................................................................................................................................................................................
>B5LLP8_A
MSEEIKVPKFMVMLQNGLFWTFPDDCEYRISSDELTVDFGEGEYRVFPIKNNIAYYGRVMVKEETPEGQIRRELGL
............................................................................
>B5LLR9_A
MTSNEELIREVLAKALPGGLSHLANIAAASRLHRKEKV
......................................
>B5LLU9_A
MRAVPGRDAGQSVRQPGALVTAAIVVTYLVGIVAMAAIVLATGILDEPVYADMSELRKLYALTCMALGWPLVIMAALALMLLYWLKR
SSSSSSSSSSSSSSSSS.hhhhhhhhhhhhhhhhhhhhhhh..............................................
>B5LM08_A
MVVTEEPRGCGLGASSPSLETSTTCRSTSLSGWSGRLTVDAMTASGIAFPATHPIHEKVRAYREERERQERELDEATGGYDADKADYFARGGRPLITFKDWLKSTKASDAEQAERAGPVTNEVYTPDVDAWGSDDDIPEWAKMARRRRFAIRIRLPKQIAL
.................................................................................................................................................................
>B5LNJ9_A
PLSSFTNVPEEMQEWADAYFGVDAAARPLRYNSIIIEGDSRTGKTMWARSLGAHNYITGHLDFSPRTYYDEGNTTSLM
..............................................................................
>B5LNY8_A
QLAYSLPQIAETVTFQGRSMLEKSKQFVEDLSPQTLQVTLGLPFTPNPAAKFKVIYGDTDSVFVACRK
....................................................................
>B5LPM6_A
MDLDRWYAEEEYASTENNYLPVPTWEQYEIAKNNGISKCNVDQRIIRGWNILKAITRPVNESFTKKYKKELAIAVENGIGYRLFRQRIKESFWEPIEAATVPRLTKKEAAEISSRVRKKKVTRNGK
..............................................................................................................................
>B5LPN3_A
MGIGFSLGFRHHEWRLGISIDFKKTYMEVSAGPFYFKIRVGGIEE
bbbbbbbbb....bbbbbbb.......bbbbbbbbbbbb......
>B5LPQ5_A
MVLVSIPFTYILNRIRNRVAYMGIKDIYQIASERVNDVADIPLCTVMKALEIDPNEIVSFMDEIEEG
...................................................................
>B5LSW0_A
LNKAGQAESCPACTSLVFQGKTCEGHIYNNNLLSWQAVKQLEKQTPQRQSLN
....................................................
>B5LT69_A
RNQLWLRLQTAGNVDHVCLGTAFENSIYDQEYNIRVTMYVQFREFNLKDPPLNP
......................................................
>B5LTX7_A
MDSNTITSSQDILQRMSKMQLESSSVDLNGMITQFKRLKIYRDSLGESIMRMGDLHSLQS
............................................................
>B5LVX8_A
MAEGGRVDLVEGAVGMRPKGQGEEEHDYGIGMNPDFIGPYEGEMLLDYEILQYVTEEGPFRPGHNPFRGPGITEEEKLELCKILQTKLREIKSQMLEGPSSNITPGKYRRLRYLQYSDMNIQNQMSLLFFQCCYYLKDRIGKARENIDVPISPQARFEAKEKGRTFNILARRICGISSFILLLFISLSIWKSVHGQIVWRLPPIVIPIEETDTILWDCWAPGEPACEDYMGYLMDLKAQTNLTIKGPTLGDWAREIWLGLIRKATKQCTRKGIYKKWNDTITGPQGCANDSCIHITVSIPDYSCYLERIENWLMGMVNFSICVAEGKMLLNKETQNLQYCTERFQIPLINYTFGPNQTCKWNLTEETEKELPKCGWWNQNAIYNVCQWEQSNVTFQCARQSQPGRWVKSRSSWKSKNRYIWIPDITATNVKVTLQCNVSEDLTFAMRDSADTGDVTGAWIEFGCLRKENKTAGLEELMMRIRCRWNEGINVRDIDTCGNNNNVSGANPVNCTMFANTPYNCTIQNSFLLKLDTDIIHFNLSKILDLKGIVGNWSCASVQHKQWGYMKCNCSDDRKNSSNKMSCPAKTGILRNWYNPVLALKTTLQKYTIVKQPDYVVVPQSILNNEVKKKKEKRAAIHVILALSTILSLAGAGAGVTAISLVSEYHHVLQSHQQAIEKITTALKVADIRLIALEHQMLTLGLKVEALEKFVYTAFAMQVLGCREQQFFCKIPQKYITSYNLTLNDTFWNGGNITLIEWYNKTKDLQRKFQEIIMEIEQSSAEGQQGLKELEEWESWTGWIKAIPKYLKSLVGGFVGIIIIILGIIIGLPILVDCTRNMMNKIVGYVQIKEEMVILAEQCTESDSESEIDVTGEETQLMVNPEKREVNDESNT
..........................................................................................................................................................................................................................................................................................................................................................................................................................................................................................................................................................................................................................................................................................................................................................................................................................................hhhhhhhhhhhhhhhhhhhhhh............................................................
>B5LW90_A
MPRYDVNFSQGGYPIFRIFRIVPPKQPSPLTPTLLHKMASATGVYKKDVSDALELLRKAITRVYRDAGDVDAVAHAEAKIGQILMKTLRRFNYRPSSFPKVAQVLRFKAIRVRKLDEVCVICQEKTSFETSVRILDCGHFFHHACVQEWLKRSPTCPTCRQSVP
....................................................................................................................................................................
>B5LW91_A
MKDKGVVLRCRKVRILPSEEQREILKSCFGIHRHIYNECVKAEKDGDIDGAGVRECYKWRKAFTTREDYYGQGKNWKDDCPSHTKQQAVEEFFKNKKTGLKLVSEGKIRRFDIGFKSRFKCRQETIPFEKFLIKKKDSTNPLSKSLVSTTYKGKSMDLRIMGKVPKVFKDRDDQGFTRTEMKITRTKTGKYYAIVSFEVPQTSRFPEIHGDMISFDPGCKTFQTYHSPDGTWGEIGTFEKQELLLRKADRLKSRLELEGKDKDSRWRRRTRRRMLNLFEKVRNRTADLHNKVCSWVVNTYRLVLVPEFKTSQMVSSKKLYSKTCRKMMTWSHYRFRSKLIAMAQKFTDVKVRLCNEAYTTKQCGSCGVINRSMTLNDRSFNCVSCGLSSSRDGHAARNVGLRSLRFLV
........................................................................................................................................................................................................................................................................................................................................................................................................................
>B5LW95_A
MSWSPTKTPNEEGETTDTDYALLEKCGVPYGEKKVVRLSSNLSERMEIRSRNIKDRVKSVELKWDILLEKSHHKSSRKRGIASV
....................................................................................
>B5LW96_A
MDSIIVDRGTGQIGASSLVKLIVPSVSDSTVWRIIEKTLQHSAVPKRHLRKSRMLTLDEAFYLVDHVQFPLSSEWRAANADTFKENLRSHVQAKTAPLVGDGGGESVETKASVLQNCLRSVNIIGSIRVEEDTGLGSLIGGTELNHCVYGIELVPN
............................................................................................................................................................
>B5LW97_A
MKSAIKDSVPGKVYEEVVKDMEKSAIKFHKTYVGAKTTISTLRVFVTLINRGLRSARSTPRSVLLGELRPVSTPHSASILAVRDLVNQYDASSGEKVKEVTKDIDVLSRTLDRLLCKEDFSPQLQTPNEEGETTDTDYALLEKCGVPYGEKKVVRLSSNLSERMEIRSRNIKDRVKSVELKWDILLEKSHHKSSRKRGIASV
..........................................................................................................................................................................................................
>B5LW99_A
MNLKYIITTLLGLKCAGIFSNECQCSVKTKKDSRHLTILNSCTFDLALGVTGGNEGPAKESATCPLNQMFHEETDNCFWHLEGSPKVLLSGASWETDIHEVKNHLFSGNVWGVKEDQFDSHCRGGECMPWRGPGGSVTKVEFTFIPNGIDYYDISVIEGVNLPVTMSPDSGDKDLENKYICGVAGGDCSWDFKPDHDLEKYLTLVTANGDGSTCETTVDCPRAGDVCGTYDKEHGVCGELNGFSSAHSNCIAGATGYPFHCELYGDAISCSGRYHLSGYNAHVYTSSDHRVCGCPDWEEMGVNAPPVSPCRSSDETWEERSLPFLIFLKRGCPSAYEFAYSDMTSTFSCPTSSGYTIEFCPGDSEERFFKFA
SSSSSSSSSSSSSSSSSSSS................................................................................................................................................................................................................................................................................................................................................................
>B5LWA1_A
MTQLTPVVRYPMSSTDTLGTNAESLSFNASVENVSVVADETFGTAAYFSGDGTSRIDMSDIPTEVLAGSAPRSLSFWVNFDEISDNQNVYSQGNAETGEGLFAQVKIGYRGTNVRVEYGSHSNRFFETSLAPNTWYSFVMTYDGVTSKTYWGGDLVLTQTVTLNTEAGFVNLGQTYSNGIDFAGKMVDFRIYDVDMSSEDVSSVFADGPSPLLDVAAVMLPYVAQLSWRDVAGVSAYDVMYEENGGESVVAAESVDSTSLAVYDLKEGSTYNFKFYAGGVLVGSVDGQTTPLLDSDNLKDMLTLVSNDLTVFNTDTVSEMQRLMDLSLETNEEVVVRFTFKNKTLPLNARFVRDGETFSMSTLGVEGSILTPFIPDGSPGQSLSLELSDLSTTTLTFDEINGTVTVDGVTYSTGDKFVLDDRSCMLGSLS
..............................................................................................................................................................................................................................................................................................................................................................................................................................................
>B5LWA3_A
MDEMKAMRALIKELMDKVDNLQATVARLDQGTSMLRRQVRVRYNGAYDMF
..................................................
>B5LWA4_A
MEIQSAMGLLGEAEGESADMGSESSADNIETKEDEKSLSPEGGKKKDDNDLLLERVSIFPKLFDGSKGFAAWFPTLQQDEKLVVVNMKLCAELMVRNGYTQSQALTDLLLLLQEIKIDHRQGLTFELFEKFLRKCTPFRPYAMKKGNSLRGDNAQYFVLCTWTSFSEVLSEIPDTSHTPVFRERTRRMVDEKWGTPYDMERYGQGCKEFFDMDGEFHVVNGVVDKGTPISKKKKHVGGTTVGSPRSSKKPKIAVE
...............................................................................................................................................................................................................................................................
>B5LWA5_A
MLSALDHVALSQLSRVFAEKMDDSALLVLEFVLDILAEADFFRALEGCPAISRRHVRVALMMKGGGGECSIGFT
..........................................................................
>B5LWA8_A
MNDAQHLQYRFTGTSVSGPWRLSVWRHRDEGTVVYVFAEEHGNAGPCHRTTGQDLTPLVFDIIQKTSRVHVFLEHFIHTRESMGVSDACFASARQDTLKHLRNCLQFARNKTPGYADRIHFIDPRMDLVAILPDGNVYKAVSHYITHLDEVGDFPAARRTVYEAFVHPLLSLVPDRVGLEGRMERVMERTISLLTPRQRKFFTLSWETGVVGNVARVVQIYKQFAKPKHLKSLLQAYTDMVNHFTDLWLLAEFFVAQNYGMTAGIVYAGSRHSLNFENFLEELGYEKIKVVQNRDLSACLAL
..............................................................................................................................................................................................................................................................................................................
>B5LWB1_A
MKVIQDCLSQDWPTSTDNLCQHCCHPIDGVPVPLPQSYDTLKKVYHCRGQFCSWQCVKAYNMRSTVPAGRGNRNMYIALLAHRTWVKVRKNVDDFERLRTYACTSINPAPPPESLRIFGGDKTIHEFRKGSFGIVHPEEATVDIPFATTRQRLSLGLDHNDDSRRVLGNRENSGVHNHSNSFCAKLDKARTDKSIMKRKKRDSDKNTLMSTMGVVVETRKKDKSNP
..................................................................................................................................................................................................................................
>B5LWB3_A
MGDFQFPRFGGWPKHKLDFLETMSSRQAPVLREMPYVPITEEVEELNPSFKCSACQQKLRMDYSQKEECWVFRSSVRHADLVLHHPVCYNVIVHKTTQM
...................................................................................................
>B5LWB5_A
MNEKKNRKRVMTPAIEGMSVKMERSCLSEIRTLCPDITHEHVLANGWTAGKFALCYITGHHKKRKRQLHGADRRGSESPSVDAPPSNRETRCPESFPETTQQCT
........................................................................................................
>B5LWB8_A
MDGAVVKSLDILKEKENYEKQLKETQELLAKSMEEVQRLKQSALVLTGAKLSLGRLLGEEVSDKSA
..................................................................
>B5LWB9_A
MDDLLRVIVNPAKMSSSPKVPMGSKAPKVPKVPKVPKVPKGPKGPKGPKGPKAPKVPKGPKVPEDSEFSVGSVGSVSSDAWSVSDLSSNASSSLSSVASSSGSNTQPYQVQKRKEEIAQEKIEMLSRVSRLSHEGFSATKKWSMNDDIDDIRFECYRMTRESNARKSVKTMRHILITLATVVEFANGMVNPFNLKLDGFSKNMMLTVSDYDDSLEELHHKWSGRTSVGPEMTVLFTFVTSAIFHHAGNVMTTPPQQGSSQAAKTATTPSVLSMFSRLMSPTPSVSAKKETGTVNPGARRPMRGPSSNPLSSLLPGA
............................................................................................................................................................................................................................................................................................................................
>B5LWC0_A
MEYDEPLSPKEGVLFSRFSDPGNVHVLERSIPPGAHSVGVIVDTMYEVFAIALGLGSNPGLAQLNQMVIDLLRQRREQSKTMASRSNDVGYRRSRIPKAFLPRPIFS
...........................................................................................................
>B5LWC1_A
MSDLLNIPAEVSAFFGKKGSATEIVNLSKVIDIVGGSTISLEKYDIYVMGKRSGESRPSFYTKLRVECRAQARNQIQGLLGIRFLEGYGYEKAGRDNSLKVMRPSDVQKYVTQDSASFKKRAVIHIGPENVLSLCMAEPFCRIPLMDENLLATTGKKSNARKREAYARKKARRRDWVHMTREATVKKNYTRMHQMLLAYKRSLGETEYFSEFVKDVSKTCSRLRSEFGIDNGCQDQVLLPQDENQDPDHSQPRDPENTDVVTSETLRGIPISEVGW
....................................................................................................................................................................................................................................................................................
>B5LWC4_A
MSGIIRSVEEIVSLSESGRTPDKMAYKYLVQQVDRLLRARALDQQHDASFEVPAMVLFQPHFNREKVAQRLFKHYENIGFACKMSGYNVNLEWGKGVGKLSTTSAAGASSAADDDETSEEDEEILEPREIIFQEKKYSASLTQRVADLKKEQDAALKLSSSLKE
....................................................................................................................................................................
>B5LWC5_A
MPSKTRNETTLHILLKMGPIVQHQLCMTFSAFRKFKLRFKGKCTFAEWVSSYEEVVKLKGEVAELRKRLASQEEVIRNIALEKGRASSPEPSLKKVTATKDDLSTFREKVMEYNKSADNPSKISNMSRLKEFLHSEEAKRFGLGPDSFENIKVFEADGYLSCIGGEYKRALHPSSLWGEVELVRDWASNEAFETDPRHGYQWTGKPWAIYTDTAKRQRKS
............................................................................................................................................................................................................................
>B5LWC9_A
MFRVLFFVALVGFKYSRSKSRAKAERAERAERAEQAERAEQAEQAEQAEQAGLAEQAEQAEQAEQAEQAEQAEQGVPRRLGSAEEIDEEFQEQFTPQNPKATVTEKPWMRVVQNADDVPQKMERVNDFPSFDDRDDVLNKKMPAKVRALESLSTSRTIPRSSLKQHELPVEPIMTQSDGPRGLRSARPRERYHKFVFNQEPSTDMSPYKSRGNFNGPSRNSPAFAADVSSKPDSGTVDPLKTKTKTRVVRNAGTVPTASFNLKESGCVDDVAREHGRFSTQKSCHAPRMTDFTAAHESSHDTYGRVCNAAAITKSFTRPETTVKTASGVDVSAAIPAAAFCKGVAPQQVQAKASKMPSEFTETCTKFVGPEKPALDTDIQLADLKFAEEEVSTPRAKTRSARLKHVSIDGLCQHSGSKDTVNELDRTDLGGRKHDRGLPRPSLPDVVSLKEENDHQASPRHSRRFLKRLSGTKLPKVQNPYSIITDTWN
.........................................................................................................................................................................................................................................................................................................................................................................................................................................................................................................
>B5LWD0_A
MAENRVYTVLDTTLISEAAGARAKASIRSKGTPNQAGAQYAKLVFKSKGGKYPRVVVLSRAGTAHRLAVKKTGPSSFTAVTTSTRCLDKYDKYQKMCVTRISNLQRQLTNAKKRKTASTRALAVKQTALAKAQERKKDSNPQSKAHYNAVISVESWKAKIARGKTTLKNIDASIKKLDREINSLKTKRTKAVAKKTPAKKTVSKRVTRSMSNRVAAGGYESEYESDTDYEYDDDGYSYEPDFF
...................................................................................................................................................................................................................................................
>B5LWD1_A
MVLSKVEEVVAHIGFDDRDFLCSGSRPLACVRDITRLLENGKGGRLVEENLTASGLKKLSDARITLRLRQECAERSTPSLETEALARDELDLTNSSDIDTFIKVLHSWGNCVIHDSRYYLHMVFRFYLKEYHDTARKLGLVLEHPSYQFILDSIYPSTSASKFPPEFRRFLRDNPPRSPRVPLPLKRSATEVTYAENFEDRSEISTARASIQRIMHKWSSERRCVYPEYLRPGSSKSDFIVERVAYARKVDEVSSGMKKLSAVCTIKLDKVVSQCPISATAHEEYMKHVFVQSGEQLKERFGFFSRESYHEIFFAVKDHGIHEKLFSATSFDVGGYDNFKAFCTRKGRLSNDEASVRKLLMTVVDVVFLLGCYNRRRLARADAGSIIREAVSNAVNNR
..............................................................................................................................................................................................................................................................................................................................................................................................................
>B5LWD3_A
MSLPTQIRVLKYYAVFKTTNIDLNELEKSIARVYKVPDDEDSYYIAKSGNVTYVFHTDRVEACCLANVVVSRARDILAACDLTIIRRTVSACCPSSGPAIITSVVSETIGPLTQGTRFSLHSKLAREMPRGLVLNILEPSVCPDLVVKFAVENDGNTFAVLFKFRENLSCLIVQDMRSCPKKGVPEFLTLLGDFINRVSCRG
..........................................................................................................................................................................................................
>B5LWD4_A
MRSTRRQKTRPRTVAETRTLGDKPEKLTPLGDKPQKLTIEQLEKMLGPAGPPGPTGPMGPTGPLGPPGPAGPPGPQGPPGKSGAGQRGPPGVAGVPGKQGLPGPRGPVGPSSAGGARGPAGPQGPPGDNGPAGPPGPLILPGTTQISYSGAGKWAVETEDGVVYTLAGRKTPKAAP
................................................................................................................................................................................
>B5LWD6_A
MENYTHTWNHLKLFAQMCDCNDDKHTVTDNWIRMLEKQHESVFPFTLWPLTYRTSAVILSTSLSTPKVKSYDLKPEQCKVIVKFYKSNEVVMICFQHISEGSSMDCSCTEWCELHAGIVPEEHDSPCSHGQHSTDSSQPLVKCGHLTMFSQVKKRVMSEFAKFNSQENDRDVSVVICMGYDKGAVLATFMAAELASDFKLEAEFMGFEAPKVTVDCISFSIPELGNEVYWKDFDSIVDRKIHVKHRKERSSKRPKSCIFVGNNEFSKNGTFRVRGWKSGRVENVVTCKSLVQDIENIINPYD
..............................................................................................................................................................................................................................................................................................................
>B5LWD7_A
MVHKRVKNADDESMARVKRLRMCLAIVAVVTTLYLVRCVMDERTPTPTSSCFLDGPNSSAMHLDDLDIPIVHDANSPKYRKLVEMFRS
....................HHHHHHHHHHHHHHHHHHH.................................................
>B5LWD8_A
MVEASTPPPLKPPCQDYSRSKKGQVSEEEWLDSREIFLSDLWFGFQKHVKACDPFALDQCRYTDFCKFVAKYSTRFED
..............................................................................
>B5LWD9_A
MVVVETLPLIDEDDATLKVSCESPSPDMNSDSEAEAEAEPEPEEPEPEAEAEPEPAVETESEPEESEEESEEESDEESEPGSEEESEEAAYNPLHFERDFSFEYPHMISGAEDREDHEMAYDDDEGGETVVTDVDSSIVAATSLILLSSRHKKILVGGISIAIVVFLAGFLVWHTIGRLRSEIRELELRQQMAINDADVKAISTDVLQKFIDDLKCEESDSDPDSSSSSDSNPDADSKVKTDSKSDSDSDSDSNLNLNLDLDQDQET
.......................................................................................................................................................HHHHHHHHHHHHHHHHHHHHHH..............................................................................................
>B5LWE0_A
MGGKDNKIHIYTHCSRCPFSKEIVDLAKSLQNISMFDLGQIDPPPWLPGTPTVVDGADVYCGDAAFSFLETLEDIDDNSDENPRPSKRPGDYGQALAQAFKSPEPIDVDESSFDVSTDDMLERILAGRR
.................................................................................................................................
>B5LWE3_A
MEAYVTDVSEHASQTTGKLYCGDFAQIVKQNTDGEGVAVEHGFYTIDEDGIVRKMGSLLFSESSVNLSVSNSTSGEQVSVLQVSESGVVINGAMDVSGGTTSFTTASFEVSDIDLTLGYDSTDVSDLEGGGLVLGNDDVGKKTFTYSDLVSSWCSNISLRVAADAEVAIDSLASLSAGGLHLKDSSAGIYMGSGSDWKISVDADSNNMKFEHYDTETSAYVLKMELKCDS
......................................................................................................................................................................................................................................
>B5LWE6_A
MPKYSSLAMNGLATSEWGPAGWKFLHSVAHGFPTTPSVEEVNDYTIFFETVGSVLPCRLCRASYNEFIGRLPVEAANRDQLTRWLWKIHNMVNEKLGVVYKKSGFDEVSQKYESYRASCTKTGCVRDSWNRMTFQLALLLLIFFACVYGLAHR
....................................................................................................................................HHHHHHHHHHHHHHHHHH...
>B5LWE7_A
MATNGCDLNSRFATRPSCFPGFDFQSARSHEARALPGVTRIHPGVDCTLSPMEFLRLFRNRFVPQSIAMVHRAFRHGPTDGLTKSPKKRISFDRFHKPCPGSREREREPHSRRDPELDAPTY
..........................................................................................................................
>B5LWF0_A
MAIDRKKLTEKMDGDDEFVAILLHDSRQEFQDLLRELRENGLIVAKAYTTAHNVKGCAANLECPLLFREASNLENLLETTKKKIDRVCAEISRVLKDMGQE
.....................................................................................................
>B5LWF1_A
MEGLRVYIPSSGTFGTVVSTTTVLGITNAITVSEDRGRNLFYVGKNDDLVFVDTGLTRLGVEYSGTIPEDHS
........................................................................
>B5LWF2_A
MSALKRRSPKMYNNEDDVSEADTVGSEDIFSESSHDTDDGYSLHLIQREDVSTRESQIRGAGLGVFCKKPLEPGTILPMYAVVRKVSEIDSTDDSSYYMSISYTNSRGDKRNLTNIVSDGNPNLPSLKKLPRNMRAASYVNEASRYPPNCIFISNPMLTKEDVTRAYRYKTPIVSALLVVPRFIGKGEELFTLYGKDFVRHYSPWSGKDEDTRELQDLAHEIVSSVEDELVCCLNK
............................................................................................................................................................................................................................................
>B5LWF3_A
MRDLVIRGLNLLWYKATLFLANLRHKYKWECRSHLVKYRPLQKVLDRLFKLDHRTCIVDCPSSVAESVHISQASLIVEGKGSRDVTTRANEIKNREFSNTIFKKSGRVNIHLEDLVPDPNTCKTFWLDITYRGHADTANRLPAKTFGVKYAGRHDKPLVFPPYGANSTILSGLGAPKVILGVTDDSEARDVTETAKQYAGLYGNFYEDHIDSQILKFHITESAPCSVKVYGDGKTNVLKVKCEC
....................................................................................................................................................................................................................................................
>B5LWF5_A
MCFVDIMNDLPNFSFYVQGLSDLAHPENYSRNREVFTTCIEELCKTFCTSPCTQTLELVTETTRNLVSLKGVVGQVDRTLQRIRNLTLPDQTKKNITRMGRARRGVAVIALFLRSLNGDEHHASLLVFDGYTRTQHFFNPWGYRNHWMNEAFARKSPLVEGFRVSSVMEDAWPTEPISLQYLYDNNGIANGGGNCVLYCIVVAAMCLRYQKGNPKEMADIFMEVSTSAATASLRKSIRGLQMRKLYFWVNSLNANVVLDTLSDLPGIIFPAPTNPLDTRCGVYCPKRQRYCKRRRCPEDIFCWQHRHLIRNNHARGSNRRRCVAPQAKCRALV
.............................................................................................................................................................................................................................................................................................................................................
>B5LWF6_A
MLKAQPIMASSSAVHDIDAKFLDRLSRPDKAHSLRPVNPFARISSPTLKSIVSGDALKSEVSATAKLGTEYQGKIVEKSIGDGGLYLESYSVRDNPQAGKKIHTTNRMTVEHTREK
....................................................................................................................
>B5LWF7_A
METSRVIFLAMVVAVASVSCTLYFQKRFSEMVRQKALTLNHGTTHSEDGRNLQEIVKCVVESDRSVEVPVKIPDGAGSRWTPIAR
....hhhhhhhh.....hhhhh...............................................................
>B5LWF9_A
MDVFMRNVENSSIRVDKASKKGSVIDTVRMVLGCTSSAGNTYLRNLTSRFPDICVQITRRRINGKGRATPVADTTLLVQIVLLLPGQKAIEFRRKSAEKVCRLLGGGTSLVVEMDQRCAGYLQRSPGGVDANVIASSSSAKEVAQQASKRQRC
.........................................................................................................................................................
>B5LWG0_A
MGLVGIVFLLPGKIARDFRRKSAAKICRILGGDLTLISEIEQHRNALQSTSEGRATQAFLLNTGSSENSRNMQECWRYSFIFLELSKQDLDCKKQALKRQRCKDMVDQYKILVDIGVKLDDRTKMNI
...............................................................................................................................
>B5LWG2_A
MLIPKCLSLCQPVRKKIFGLAERNCAIASTPVASESITYEEEDLRVRLVFPTQDRAIGFANLLGDNLVGYSEGDIRHSFEPCDVPEDPVMVKVSHYVEDESDSPPNPSSVSIATTSFSTMFCNDEDIRFQMIEDPGLLHMGRPDKCHLVDKALCDEVGICKKRDHNNILCCMPTTHRMLDGVPGQSPVIRIEPVEIVESDKVMDSAGVSRTACKLKIHFRELIIAKFSTLRLNSSSRMIDETTYETFVYMVDPELFVRCAAWKNKRTLEMWDC
.................................................................................................................................................................................................................................................................................
>B5LWG3_A
MSSPILHYQFNDSDLGADSSDSGLDLTNNGVSLVTDSELGPVASFSNGDSLVLLSSSLPLSITGSGTRSFMLWVKRTAFGSGANPVMWYYGANSTNNRFLGLIDSDRWSSDIWPGRLSGTTDIAYDTWYHVATTYSGGVTKVYVDGTLEGTRTATLDTSSSNLTIGKSGTNDTQNFVGLLSNFRVYDTELSATEILEAYENDFATLDGTPWSTLVDLSWSPKSFTSSYRITQEVASGGEITSVDATTSTTSIVYNLTPSTTYTFRLYRSTDDVNYTLDRSEDVTTLDDTPANSNMSIFLTNGVYNFSQLEETTQEILKNHIDEILVTGDSIIIDNDEFDNQAFFAVARGTTSEIPDSKPILLLFNPSKGSSQSATLELSDATNVIITYDDSVNSIVVDGITRFVGETFILDGKKVSVHDV
....................................................................................................................................................................................................................................................................................................................................................................................................................................
>B5LWG4_A
MTISADCLRNCLAACPGRSQFFSAIVFASATGVMFPLPFILIFLTRSDRFSSSRIFENDDENLSERVKKIKINGRGNITPVADAKTIAEKNWLLPGHAAKQFRRQSAEIVMRVLGGDTTLCNEIEKRCVDLQSTSHGEYFQNFALGGKNGEKRFGGELMEHASQEDFERNIFSDETHLTICTRIPLVPPHPTRCPAFFFLQNSSTASTSGPMSCIYI
.........................................................................................................................................................................................................................
>B5LWG5_A
MDSLFVDTKTGLVGASSLMKLILPCVHDNTLRRLIRQVLNKDSAIGDKTSGKSTRVLTIDESIYLIDNVQFRGSEAWREANGDTFKADMIKHVKARMTPAVADIGGSGHVSNTETRAASLQKWLRSVNIHDPIRVDEETGLGSLLDVIDTICPGKNAQYGPHTLARILEESTSLSERVRKIKINGGGNITPVADAETIEKIIWLLPGQKAREFCKHLGGSSPNGLAGKKRLGGKLMENASREDYESYIKKKVAFELCRLDHKNAVLAEVMKGVGKP
....................................................................................................................................................................................................................................................................................
>B5LWG7_A
MVKMAKKRKRFPQYTCPISLDRVSCGNMYIHDDQVFSKSDLVSYLKCSGKFENPVTRSKLSSLDVEILGDPDLSEMYDSSHAYLKRSQEDSSLFFFLESEVQDLLVQGDIQAFKEACAKMVQLDPARAICVKKFLNMSNTSPGARAIVEDAFDYDIN
.............................................................................................................................................................
>B5LWH0_A
MNGGAEHPSHAKIFDIFRQGGSDHNVDWVKAQVYGEKFVPEAFPPDAGSFRDVLRRLGLVPGV
...............................................................
>B5LWH1_A
MSQRAAVERELRKLPTSFSSAEIRAMCNDLKADVGLGLLSESRLYAKHKVLAYAYPSLFFKIVRGEFDLHIFESLLKIKSSLDRGEITDERAKQLVVLGAKEQLASGSAKKMKPKSDSSTSGELTFECVVDEKGDFKMTGGQLPESHNSTRASRVGETFVGLSPDGVVPEW
...........................................................................................................................................................................
>B5LWH4_A
MPKKRPPPFKRRDDMATYLRRCKRTQRILEKMARDWNPSTWDAICKKLNTNSSDDENVDVVHTLSNRPYSDKFMCDSSDEESVREERDEEGGGENEKDVLEVEKEVDSVGGEEGDEIEDGEVEEEEVDSVGEEEGDEIEDGEVEEEEVDSVGGEEGKEKGTSNEKAGEIEDGDVEEEKVGSVVGEEGGEKEGGEGGDREEEKVGKDGGEVKTPWRVDFNNKWFFDE
..................................................................................................................................................................................................................................
>B5LWH5_A
MSETSPFLFGFVDTSSLGCMSCGDVVHGEVVNIGDLVCSSFSYDEESGEAREVSRDDVIVDSSSGSVSFRSSVRSKNSTMQPVLISASSQSCVKSSTDNELFTTLTLDGGISWDSSTACLYLSADKLFRFRFAESDGVNPSRLILEALGSENGGGTYLPKAEFTSE
......................................................................................................................................................................
>B5LWH7_A
MRGPRLRRLKRRSRVHSGEKYEKSATAIQRCFQTYLAKRYAKLCRNYNDVECITLEPVSLIPRDVLIVIGGVGFDCRNLLQWLMTSNLNPLTRDVLPRDTRLVCLRKLHVFISRREPRGFRRRRRQTRENKLRALGG
.........................................................................................................................................
>B5LWH8_A
MDGDGDILRHRVVEFVDKENPCPSLVAFCGCYSPTWHATDLPTRYVADLMHEYTTEDDSEAPVVALLSVGKTFLRRLICRAAVCGDVFKACEGNPCVAQPVLPPYLSPKRIPDMYETLRTLSGDALNLDKVFTVLDMYMRTILRDSVRTALVKGSFDAECVAFAVRHDMASFSRVKLVLQRREAIISQSFMEL
.................................................................................................................................................................................................
>B5LWH9_A
MNKNTTTPANQYVYDPSDVNVPQVDPSALTHQNKTYKGQNGLAYTSRMRADRSWVWVRERNLPGPPDPPTENSYPYTYPADPVYYYPPYMYDPSFPREEHHYYYEHLADKEGEKEVKPSKPKVSKPSKPIPEVTGGCNIYQEVNPATGRCRYKCADHQERSPATGRCRNPCASHQYRNQKTGQCRNL
...........................................................................................................................................................................................
>B5LWI0_A
MVERNTDAAKKWAINNPPPNHTIATQNKECLENKTRAMRSNVLPDFNAKKCRGRTRHGKTHFYTSQKKNRNPKNKEFVWNQQSKIAECKPNDEWANAFPVGFNPQKCPGLIKTGDDKRNYISAPILPYGDRYGWIPTDIYHDESKRKPKNPLIRSATASEATRMIKATEDSYPTGIPRTKEAYVAMMTAGRKPTPAKKSQDVTPNSAPRPIESSNSGMYGTGDVLNNTRLRVPREHGDTPASIDVRRDLFPSGEVPENLEENFSSGQPSFGGTSPIFANSSNPSPREEASKTPTPQNTEFSPLFSNSSNPTSKQNFSPEQPSFGGTSPNFANSSNPSPQEEASKTPHDVSRTASVGAVGELLRFDKPRGQRAASEPSVGAEQFTSGNSSTMSYTPKNVFVDPYTGAVGLTSLLWATLPRSEWSAFYEIRRGKDKRLIKGSRILSLVDALSAIDDIKSLEQGQGDFQNVEQFKEDLVEHVAQYYLFPTGDLLNEKDRESRDMLMKWREEHGNESPTRSPRIEFTPGHENSDLDYQEGSAPESSVGAGSGNSTPESSVDAGNFYSGSEGESDKDISDDDETPQVRYGSLLNRPPPLRRWHDRPTHTLMMVFVEPGTGEVGITSLLVETLSNDEFRAFDKIRTRFETRPTPVLGVRVLSLVDALSTVDEYILLGWNSQNIECLKEDLIEHVAQSYSFPTGDLEKKDSESRDILVKWQREHGNESPTRSPRIEFTPGHESSDLDSQEGSAPESSVGAGSGNSTPESSVDAENFSSGSLSPDHRTASEGDDGETPQVRYRSLFNRPPPRRRSHDHPTHTLRSVFVEPGTGEVGIASLLVKTLSNDEFRTFTKIRTRFERRITPVLGVRVISLVDALSTVDEYKLLKWNSQDIEYLKEDLIKHVAQSYSFPTGVLLNEKDSESRDILMRWRQKHSKESHQGHLSPAGRVGTLGDLRARVRSRNPLSQGLDNFSSGFDNACFSG
.................................................................................................................................................................................................................................................................................................................................................................................................................................................................................................................................................................................................................................................................................................................................................................................................................................................................................................................................................................................................................
>B5LWI1_A
MYNLDKKRGDFLWTSILEAPNNEKVLANKNCSENIGGPSANGRLPNYDANDCRERVRHGSDNFYRSGLAFLPGQTYIWKKEDPIKPCAETEEWADAHPVAYDPMRCPGHIKIGQDGVHYMSTPIFRYGDRYAWKPVNTFLEENKYPCLAVGSRSMDEETAKFQVSLNESLYPTGKPRTIEKFNKNSESLDKASRQAFLRERLPGIRRNEVQEYIFSSGLYTPGEEGIPSEKDLMYRRSMVEPKALRKMEDVVVDPDTGAVGVVSLLQTILPLSGCTWLSYSRKLFTDHDIIDESTGDVICALPLPNAIYLVNNMEFPGHAEWRSKYGTQFEEDLIKHVEQRYTFPRPDSLVCEEDISTYTMLDERRVRREHVSGYDDPNQPIVTESMKNACFSGWPDKRI
................................................................................................................................................................................................................................................................................................................................................................................................................
>B5LWI4_A
MDLIVNTVASYADGRACAIVNCYEPTEVNEVASSALHELPNDRRGCRAVSVHGNIDEILGLPVRFVMCDSCKAVTASLGTTRKSTQVVFSKDDPCARLLSTILDPANANWDRPNEKPCRMVGIVSVYGSQLLSRYGGTCVLCKA
................................................................................................................................................
>B5LWI7_A
MMHAEYLVNSVLRFLKTTELHSDVVKQLHRKAVQLRTKTDVEDWLALTKKKMGIKEYKRMKLSHSHSLKKDVGFESLEPDDLCHLFGNYYRIDLAPPR
..................................................................................................
>B5LWI8_A
MEDPDLESKAICTLRLENLLLEPIFTIFRIQHDQVATRTETPNSLLYHFKKSMASVEQWNSITVRDFCNSLVTRFPQLDNEFVTNFAELQQITCKILNRSSELCTFTPSAINRDAFLHCIISECSNVFIDHPVWFAVEESSPEYRECKNHALNMIRERSVLDKCVVMFLNSNPKGSDDDAMSVSSSSSSSSSLPSYRSKVIGGVGEIGDELIDDSDKSSIDSWESDSDSFSGSELISQTTTDTDWNSSDPGTDSDTSSDSRTLAIDLARPG
...............................................................................................................................................................................................................................................................................
>B5LWI9_A
MSFPVPAADGMFPRRPELVVPDAVSGNKIPDWTYKEFEVLDLLHSKIGIAAATGILSFGILVFINPPFVQTSEGSGIEVRRPSLEKIGWLSFASCVTVLVVSLR
............................................hhhhhhhhhhhhhhhhhhh.....................HHHHHHHHHHHHHHHHHHH.
>B5LWJ2_A
MSQSQSFFRELENFLPIYVSVLPSYAHAILVFLALSLTGYLVSVRLSTDPEEEKKQNKSRFYVMLGVTALASLFASDVAFNVSWILRNRVNRKHLVYKRWFR
....................hhhhhhhhhhhhhhhhhhhhhhh...............HHHHHHHHHHHHHHHHHHHHHHHHH...................
>B5LWJ3_A
MIEIVTSITTIIHARDKKYFFFPKEQGAMILSLNGLLSVAAAYVNLVQIALFLDIDTENSRTIAKHPIMRLLFLYSFAYSITPNKMACALSVAIFFVFEVKNFIVEKLDNDGPG
hhhhhhhhhhh................hhhhhhhhhhhhhhhhhhhhh...................HHHHHHHHHHHHHHH..hhhhhhhhhhhhhhhhhh............
>B5LWJ4_A
MVRVDWSCVDLSVDRRPRCVGSDLWVNSLAAPAASRDIVGNRSCVADIENWFRSNSRTPLLVTGAPGVWKSSAVRLVAREQSWDIVVAYADIARNNKCLDAMVRETSMHRRAVLVLDEFEVFLGEPTALRWIRNAIKTRVCPLVMVAGRFCDRLERIAAVSFHVQFDAYTSHQTKLALSRLSPKLADRHGCFLGQMDCFLIGANSSGNFVQTINQLQLCRRSPASCVSERPVSESHFDLESTSRYLEAFDCFGDLGDMAAAAEELSVADRAASDLDVDFLSVGDTGRLYRNYACVSKLQRLRLGRVPKKKKRTRFRLKLGRGKRLRGDEHPSDVLARGVREALNFEHCRVIADGV
...................................................................................................................................................................................................................................................................................................................................................................
>B5LWJ5_A
MVVAVAYTANKIGSIPVKDILNGEVEEFIPVVQRDAKSRVKLLVKGSEWRSLLRVRGTASNNNEMVDVSITRFKEDAFPVGDDLFITDLGFPEGFHPLCYASRDSDQLFLAVIFSAITAAPFDITPVSFTLRWDLPGPVDVVLDGKVIATETSRQQIEVVNAEPGHKYLATVGGVDVDVQLPEMSPTGMVRFYQSRKSSNSNYDLRHVSPRNVEYLRKNNILGSGEVLEVRQSAQPISVVEAGTYFELSKLVQHNLGMYLVPNFKSDVTQLQSVCVQDLNSTSHVLEFDQSESFVKYKDRLLHSGDTFLMGNFRAVYVQGSILLEVSSDTAQKVETAGDLTIRDVTMRSCSQVTTKSVDAETMSYTKHLVYDPDTGVTTEFARVGHGLSADGLGEFSVDLLHSDTLVNVLSADTSTTRITTTQDDDVSMQTTFDSSGLSFDSDNGSIYFGAGKDFRIHFSDAVSDDPAMLKVQSLSDTTGEYVTRMLITAEPLSSS
................................................................................................................................................................................................................................................................................................................................................................................................................................................................................................................
>B5LWJ8_A
MDMVKTVAFNMYILRKCTKTMERCVVCQESILDSEAKSTTGCSHTFHTRCLLSSVRNSDTCPVCRAPLVDREDGVDTSVVDLLPSFTLVVAGEASLSAEEEAFAACEVGNVSRVKSLVQSGLVPSNVRQETTCGNLLHAALFSDADPLIQYLVREAGVSVNETDVLQVSPLHLAVLKGKVSLVRLFLGSGAFVDVRDAEGKSPLSHACIGSRIAIVKLLIDEGASTRDTDQGGNTALHHAIGRGECAQACVKMVLRERNTDVNAQNTLGDTALHLAISTGCQSLVKRLLRHGADPDIRNRVGRQPKDCLTVKERRSKSERIRDLLSA
.......................................................................................................................................................................................................................................................................................................................................
>B5LWJ9_A
MGNCLKKKKPSQVEELSESVKKIQAEVALLTTIFDKFKNVEVVSKEPPPKCLDSAARSRYDSRDEVVNNAWIW
.........................................................................
>B5LWK0_A
MSDQDARLSNFEAERVFENDWTNASLDLLEGLHKQCKDNSSAYADAARVARWKHRAVSIPTIVVASFATATSFFSAGSSCDDDEENTAVKISVAILTSITAILGGVSALYSFDSKTTACIAASGNFDALAKKAQLQIFLSNQLRGPVEVVLTEISAEFCHLTNTSPLL
.......................................................HHHHHHHHHHHHHHHHHHHH............hhhhhhhhhhhhhhhhhhhhh............................................................
>B5LWK1_A
MKGVMSVYGKDVAKEELLGGCEWSSSRTLMESWLKKCSARAHEHSRESLRSGFANRMLSVPKLFFGGAATALSFWATSDLNGSSHRVRVLVAVLSAISTVLASLSQFLRYDESQYRHQMAAGMYTQLCRRIELSFFSEDEGGVNDAVLAEIAAGFSNVATFSPQINI
........................................................HHHHHHHHHHHHHHHHHHHH.........hhhhhhhhhhhhhhhhhhhhhh............................................................
>B5LWK2_A
MKTIGSRANVFHGTARKTSGGLVKGDLKLNKNGSIVSKKNSLRAKRTESPLLKAWRKAVKNTYEKPKYAGKFCIIKKGTPFYREVNAEYQKILKKSSLSR
....................................................................................................
>B5LWK3_A
MTFCKNCGSRGHYTQQCGRPPAPVCFKCGHYGHLPEGCRSTPIPMCSKCGIFGHDHEICRRLPSTLCLRCGEYGHGREECPARPLKPCRYCGKFGDHITCRKVKPCSRCGRFSHATEGCKNEVTVHGTDIGQQCQRCGRFWCTEICIEKTDVLGQPIGVKKARSSPDSSSSSSSSESGSPRKIPADLLAAWNSKEPPIVLSECLQGLNPLDFGSSDDVSLLVNFGNHAQHDPKNQRQKAERFL
...................................................................................................................................................................................................................................................
>B5LWK7_A
MSLVRGVVRGGLFGFVGGLILGAAGSLSSNSESAEVELVWTNREGRTVRFTHLGSIPSLRDDLYTVFHHREFKRDAFNEAFRNIQNVISVYHPVKEAAVANMMSATKMTNFGVRASKALGAMHDEILAKDPMKAAAFEKAMMSIQLSLEESIDFVRLKSKKSLPSAS
SSSSS.HHHHHHHHHHHHHHHHHHH..............................................................................................................................................
>B5LWK8_A
MDGFGDILARDVTSSGQRTYVNDNELCTTAQTQALGEDGALLTFAQEASENVLGEGHLVLRTLGVDGNLGPALDLTPGQTRLCATAAVDSTGLYFDSDDSAIYFGASKTFRIIFSDRLLFQYLDGSTGEYVTKLSFTK
..........................................................................................................................................
>B5LWL0_A
MIPMMGIYRFLSIHGCFKSKSTPRTHTIMSGGVLYVAEEYYDEFLGVYAREIDEGNRTLTFSELKSEGVFRMYFDIDMVDSRELSADDFVSLSQCVLETLRKFYIDIDQDLFKCVVCTTKPKPLSDKDTFKNGCHLIFPFLNVTLEMALQLRFAAVRDLETRFGRRSRDANPWCDVIDKAPYFNGLKMCGSVKTLTCSECGGKKKNVRKKPEVAAILRDIRNIRRKTYPRRDDPGFDYSNVMSIEKDEFKNEDLAELFSAYQDETGTLICPACGDKGWHLEDRFYMPAKVLHGDGSLAEADMEYLADNPHETMRWTSIRSRPSDRMTAGYTVPEGYTAPRTERPTNSLQILGAQLKSFSPGIYREAVNAEIFGSDAAGIKTWKGCEITAPKTLNLIAHEIRNYATVYQDLVVRQAFEMRVAKAVATSVVSSGSTRSKRGRAGSKALENMAVANKVPGRERRVLEVVARIFVRVAGTGSLYCMNKGAEHTSNSIFFWISQDGIAHKCFSRKDVLGQSGKRCKDFRSELKPISPGLANALFVMADPSKKRGEKRRSTWDTFC
................................................................................................................................................................................................................................................................................................................................................................................................................................................................................................................................................................................
>B5LWL1_A
MEMKRWNEDREMVIDIALLAILVALNVSGKDSTHSQNLQLIVMALLFAHVVMTTDLHPRGKPPGPFSNEKCETSRDKLGTPRRQDSSRVDPRIIAKARASYFDDLGGEV
............HHHHHHHHHHHHHH.........hhhhhhhhhhhhh.............................................................
>B5LWL2_A
MDITFFILVIVVLLFLRRVRARVPYVEIGDAYAHGNYPHRFPNRGVAARWYLKGARQSRDPVCRGLCASRLGSLRETLVFREDHAGVPMEPNLNTRNTRDSQNSHDHGVVTALVQNLKKLGIDFKSSSREFREADEVVAEAVEFCTSMSLPDEDVNKILRVLHSISQTDPSRFRDTDFTQINVLDMVLWKIATVNPDDVRSNMRETLLKRLASGVEGDSVVCGTGRMGRILSVFEGTDNFQKSVSIDVVSQEIARAASRIRSEVLDRATKEERQAYENGTSPDPISKTMSEKLGDEARKLYIEDLKMHPNVVEPLLEVYSGAF
...................................................................................................................................................................................................................................................................................................................................
>B5LWL3_A
MSLGYFARYRFNDPLDLAKEDLGVGDLVVETGSLQSVEDPRHGTVLYLDGATSLASLGDFGDIVDDSSRCFSFWANCDSEFASPVVSYGELESSRAFVVYAKNDLSQPEFYDYQTRVSPSGSDTEQSGWHHFAFTYSADDKVIQIYLDGSLVLQETGVTLTTGASDPLRIGTDGLGEYFEGSLVDIRVFSKNVASSTVLTLYREGPNYLDELGEASFVSSHNRSDAAAGDLVCRTMFGVSPDGQTISQAYFDSSVGEVARVEDGLDDSGTAYRAVSVRDGDGTLSKVLQFTGNNTTFFNNNKESVIFSSEGVHLAEDGERGCMYFGNARQFRLRSTGSSFLVEALATQEYVVKMEVSSV
.......................................................................................................................................................................................................................................................................................................................................................................
>B5LWL4_A
MDQFRELYRDITSKNAIVDISAMDTESVDSMKSFLYRHAKTGDRLNVNVRVRDRTLAAQVSFVENQSCLGKLDSSLFLPFEAEKPSSVRVGKSTIAYENQSVLVDGRVVPFGTEFVLDGRRVVLAEGSVVLLVEDLDTREFPHTGVIDEVLSNDTSAVAFGTIVVSSTNQISSEDGEVVAYAFVRSAEDDQRVCVTKRTACLLADGMGEVSCNVRGEDGDLKIVAVYSTADLCLSSTNVGVEGLSFDSDNAAIMFGSSGEFRIRYSTDDDAVQIQFKDPVSGSYITKREFGR
....................................................................................................................................................................................................................................................................................................
>B5LWL5_A
MRVNITPLVVVTILLLLHFYLKKRPRRKTYTEFVELALCDHERKIGIPWVQLEEDVGDALPSYLKYKERLLTPVVDQGKCASCWSISVVQMLADRVSVYTGGKVRKRLSVQEMISCWDGHDGLACSKGGVPEEAYQYIVENGIGMDEDYPYEQSNSDDIRPCVPSRLKGPRLYVQGSSVRSLCIDPYEYEQSSGERRGVIDMNICNMKKELLMNGPFVCTIMVYQNLYDYDGLSVYQGHDDSEFVGGHSVVCVGYCDEGINGVEPGFDVPGGYWVIRNSWSDWPLKSPASEGYFYIQKGSNVCGIESRASRALVVPTDEILNNTVANLNESRYVSYTSYVNDPDRQLLVSRVTKLRSKLASG
..........................................................................................................................................................................................................................................................................................................................................................................
>B5LWL6_A
MSTHQQVLLYTAVLLGTVGAYGTLQSTYSSDSPEYVSDSKLKSDVDKLKNETSSVTDFIKSFQENSTSLHSRMSELENLIPLLGDSTKTSDSNQLVVISNSINAAKEVSYAARDKANTNSASIAQVKTSVDTLLSEFGEVASLNSSLVGLKDRLETMSLTGVRQQLADLELQTQGMVDRVTGVETWMSNRVNLSRDSSSSSGTISTDRMADIETLLDINSQGVVSLTGRVDSNTLDIATFVPDFQEQLSQNKANTANAKTLADTNHDTYTQIVTPRLVDLENSVLNLQSLDSTVVSRLEVLESSKPFEAAERASLSSDIQTVSSRSTELAEKIDAVVDELEGYYAERIDSCFANIELTSSSLSHLTDLLYRPSNVDEVRCDGYFRALNGAELSNATLSLAAPGDRNWMIYKAEGTTENGLVHGTGFDSFATRIRVFKSPNQGFIIENSLEKLLLSVRGSDGLTGIGGELQVEGTAAVYHHSGNACFGHWNQRGDKCALSQSSDGSVALGSFGTPNVNLKCSGVDRISISPSQTRLRGSVWIQNGATGEDTRSTVLNEDNNYLATGSGKKTYFTFGRNNPSVHVREKEINIDGVDVLAKLKELQDGIVFLENKVENEFVKKGSEYWMQGEKDNWNAELGYAGDDARWHKNNSRMKFKIHSA
SSSSSSSSSSSSSSSSSSSSS...............................................................................................................................................................................................................................................................................................................................................................................................................................................................................................................................................................................................................................................................
>B5LWL7_1_A
MSSLGNRVLVAACVGAMLLATAIYFGTESLTSESGIDIVTSRLTDSVEQTLSEYSWESMFEKFSDIIEEFARRTEDVPTLLSIDIGDQIQRVSDWAERSFGDLIETLLVSREDRVLLAIDLALVNLGSDLRVEVDTDKLFTVIISASDSRITKLTRLFENVKEWQLEAFVRFLRHVSRIRAELNVNSNLETWIRQETQTIFVSNSFKLGGPISDHFETRLSLVSNILVSQSSRNLVARVSAVQNDPVIGATQKRRLTAFAHERKAGVESQDDTAVLDRDYTLAELATYYEPYSSRLANELRVITEVISLEYSAIQFRAESEGRLTCIVQFYEMRRTTDYAFLFEFCKDRDFDLDIFKKDVYALLEDTVTAPEISGQILALTDLGHLKYLYEEAGAFLRGRAYLFFQDDDIVLAAMLEHLAKTHDTVSSVVPDRIMYGISGELAEEQSTTLHFLRQRVEAFVSIMEYSKFVELIKGSRSSVIDAVVKKISEISNELKGLPAEFISEAIAPFTFERFESSSQQFELGDDIDYPGMKAHVISETNSYASQILVDTRDDYVEKIRTVSDLVTAYINSISLDLKALMKASEFLEPESKDELIAMVEDVVDGYMLSWTKTEMDSLVNDLETYLFYGFTELEVVQDQRLQNFFNTKIQVIKDSFRSETVGKLQSAYVAHVDAVEASLKGLSRSARVLFRELFDEFLSIEISYRSKIAEVAGPVLQDMTVQILADYNIVSFSNRAPLVVNEMKSAVNSAALDVLVERNREILAYRRKYDAARTDFTELILNTGNDLKLGFRETLRQELKNAKERGTQIMGHLLELFDLLERTLFDMLADASTNLVDEFVN
SSSSSSSSSSSSSSSSSSSSSSSSS.................................................................................................................................................................................................................................................................................................................................................................................................................................................................................................................................................................................................................................................................................................................................................................................................................................................
>B5LWL7_2_A
TPTNGLPDTMSLETITYESEFMSLASTDDDAIVLPAAAFQREHGIPRQIDEFGNYDSEVDEPSGLSTIELKTYLVDWDLWINSKITELVQEAVIAMEDSLVQNTCRNNKPPCRDGWVQFENNWEVQCCSFDPASQGRQGWEVALLFGKEIALALALDVERVVTSPKKLKSAATFMAENAAKGQRAIANSFHKYGGKSAKRMTKAISLSGKMGGKSVREGAKRFSQVLTSKVVASQTFKTGSKFLTKLSLGPAGVALMIFDTVSLVLDLWDPAGYNEEQSAGILRVGRDELEKNWRTMLKENGFEHPVLADPMFDKSPEAQTAFMEEVFGEWFSDKLSTFITVNESRHELLPDSEVLAEIEQKESEIYLESEEDPNLLANLMVSKLRNVRLQDISVRESYSNPHTDGGPDSDRNQSLFASEKSRTGLMEMVLDEEGCRAFNIFHAKKAAFLNSFKFNPYYRFTKRDHNYMITLDSTTVPKFLETGTQCFVTQTMSQYESSDSVWGSGEYVTVPGETCVGLVMPPIIPTLEGSLELAEWFSSLSEYEALASEIRERVSEGWTFVEVDGEEEFWIQYDPEMDIFELTDRTRYQAKHEENARLGAHQYTRLVDTVLAAHIDSITPDSEPAIRFDDVKIAYLASFPENWEGSVFRYPLHDFVADIEKDEYTVQTLPVIPEWVPGYNELLDTYEPEVEAEFERIHQENVETLRTHALEAHQAELDRLETKASENNKSVEDIRKEEAAQGRSTDPNPPEFAVFLHGFGVVSPLYTIKAQCSELGVDYDKERGLCSFTPAYCNRYGTDHFFNKDLGVYDCELPRSAWASEYLFGTTVTRSTRRGWKALFA
..........................................................................................................................................................................................................................................................................................................................................................................................................................................................................................................................................................................................................................................................................................................................................................................................................................................................................
>B5LWL8_A
MVRSRFIADVLFEGATAAGKAADDIVASTRKFDPSTFYRKYDSSSFFENLKMPTTSLKTSGLLDTFTNLKNVDVSSLLPKASNTIVADLAQKAKKVDVADSTLTRVGKISDDLLSVGMDITHKVDIDESIVKKFDFRKKVLGVDEVKVAFKSPPDSFVNKKLMDKTDEVVDTVAKKAKDGPIMKNLKTLKKWEGTMNMVIISSYFMALHVRGEAPWSSSGEFEEILKDPFPVPDLLEMDIVDASSFVEDTKTNLIRRDAIATAMFACILVIFFVVGSKRRNPKNFLE
...............................................................................................................................................................................................................................................................hhhhhhhhhhhhhhh.................
>B5LWL9_A
MSPNAGKRCPPGKRINPYTNRCVSESYYQTLKKGCKGSQLRDRSTGKCRAPCKKGEMINPATGRCVSKDYRTNLGTEFEEETDSDSEEETDSDLEEESVSFSDMGEFEMESDNSNEVSEFEIAESDSDDSLNLNEFDLGGYGYSLPAMPPPQGQGMPPPPPRPSPLVMAPSTPRRRRRASSRSTGRVFWNSPVTSNMNGDSAPPLVQGSASPPYEGSAPPPYEGSAPPPSPGTVNKNLFGERPSSAPGSYSKPRHSSEPQRPPPPPSISEDIVRKIKQMPGLINVDLSDSEQQLPILGSFSLQGPDPELHGTVTLKTPSRNFGRADVTVLYNKTVDSTKGGDQPISFFIQRPQLVKFPDVEHFNVLRELVNIFETDIDLFLLDTEGYVFRLYVDRGHFEDPSTKWDVGKFRLVRLGELQNEASSPDIIKYLAEANLGGPVHVQACRYENDT
...................................................................................................................................................................................................................................................................................................................................................................................................................................................................
>B5LWM3_A
MNTIVDNVVNATIRIDNATQKGSVIDVIRMVLRCDASSANTAFRRLKDDMLKSRAEFGAACSHLRINGKGRLTPVANAKTLVEIIFSLPGKLAREFRRKSASQICRLLGGDPTLVFEIEQRRAELESTPKGRVTQAFLLGESRHDTDDDFTGMPVGFRYLEESQRRAVAGEVVALALKRQRIEDMIGSYASLRSLGVELDPRTMVEIRDNVSLLTKRKLSIEEREDSTTRLVDPKTPTHVLGREERGNESGIVVVASKMGVRVPPSMSGPIGKLMKILYKKKYDLPNDWNDFVKRQTLYLGRPVMENCYYERDEDIITEAIKLKLNL
.......................................................................................................................................................................................................................................................................................................................................
>B5LWM6_A
MDHAEVSVVVNCYQMAAGPIPARFGCRVVKVPAAAVDGLVSEPVHFASCSSCFAATVVIGVKGASTTRMHLGPKDQRAVLFADIIKKTEHCASWESPLSGEVCIVGLVNIHGATKMSEVGCRCFNCGK
................................................................................................................................
>B5LWM7_A
MPSTVRSLGLFPLPFDRRHLLEHFKPRDKVRIWHDKEPKKYAVGRNSRGKGKAFLGVGTSTRGHTPSISPTEMDIRVAVLFAFVAMNLYGRVKKWAARSSAPGIEFVIQDCSSVQGCRLALYEEAEKHGARRVTPESNPISSHDNGLLVKLAFENQGMRGFFLNSVRRWCSFNKVDLGDIVYNEHTNLGRFVFMGDYVEEETDSPPDSRARKRSRESAESLTSFVTEILDPKSELCVYQSVEAQGYSQKDGCHLLAHCECKGTPMDSDPSNRLACSTQLHRALDGTSKRHPPWARVKVKGVDINPVLCEGVGVKQHNRYRVDLYIDFMSEEHRRNHGFYWKDGSRDDGESPVETFVYVKDYDVFTNCVEWKYKHTTAIWAAL
..............................................................................................................................................................................................................................................................................................................................................................................................
>B5LWM8_A
MSLHKQTHAMEEYSTKTGRRLKPCDSVRERNPATNRCRLPPYSSVTKLRLKPCRPGTLRNPESNRCHIVQGRKRPTLPKKTLIKNKMKRPQPSRPKKTPRKIKKDVRPKKTPSKIQIYDKTPPSRPRKTRATWNDVVAKWYGGIDLPQVKSSVFWETSRISADGSSTFKQKQVAASRDLPMSMVGDSSAFTKYLYGQTSPVSFYNLNRTAVLVAPPDTGKNFAHLGLFYKNSTTQERKQLWRKVAEEIMKKIRKGESVYVSTHGTNIPWLHIRLDTVPKYYVSDLKH
SSSSSSSSS......................................................................................................................................................................................................................................................................................
>B5LWM9_A
MSSIKCRCVSKYFRDRLESDVSDGSSSAEDSDDSFDMNEFDWSGYSYVPPGVPAMAAPPGPGVPAMAAPPGPGVPAMAAAAVNFTSGENTYSDYDSDEPGDPTMVLSPNAMQSDDVDIDDEFTGVPGAGISAQDTMQGEDINPYDDIDDEFTGVPGAAGVTSRATFSDVQNTGNPPIIEIGDSSSDGDHMDDLDIAANVEDTRDALTLFSSNVENRFGPVRKTYHFNQNDIDAVRVKGWFNEKIIGDAMAQLGNGSDPDIPLGNFTADVYLYRLLQSGGRSPKYTHALQRHVFHNTIRKLIFPVHVRGNHWVLVEVDFDDRSITCYNSSGRDDKVNDSIFRTVYWWIYDSVGIEMNRIVGDCPSQGNNYDCGPCVCLNAAFLSQNIELTKESYGPEHIASFRQFILERMLEATKLAQV
..................................................................................................................................................................................................................................................................................................................................................................................................................................
>B5LWN1_A
MIGDDASNEVLNFVGEGSYLFTAVVCRAWNRSYTLRKETNPVEALTSVNRAIDTGVESLGGTRCWYSAVAVEDNVEVLEWLLHRGLEWGPFIMCPAGYAGHISNVAWLMDKLPAETWTRNDGVLNSTVNGGSVPVVQLLVSQGCAPTAAHVGLAARAGHRELLLWLVTQVGPLDTVTFSHAVLNFGATDTSCLQELKNVGCPWSSRTSAVAVRTSPKFVMIWLWDNGCPFGDSATANAVTVEDYEKLGWLLDHGCPYDPATMIDELVLRREWDRLARISSWFKNYSRSS
.................................................................................................................................................................................................................................................................................................
>B5LWN2_A
MYLRYRLPYLQDVFRHAEGGRMDLVYMHYESFIPQGDPLGVALRYGNLSIATQLLEDKFVLRSKHLHDAVYSGKPMVVRWVRENGLTFEKDHSPGVSWLMYCARASNVGVAREVALDDHDINRRDAFATTALGYSLMRPDTHYNLGMTRFLISHGADETMRNSVFNYGGSAACYMSNVLRTREAVYLVHELEFKRSRLKKEVKTPCVVS
.................................................................................................................................................................................................................
>B5LWN3_A
MVKHCDIPRCYLTKKEDKCLSPNPWILHLIQMSGQGFTRKEISQKYRARKEIVKRRTAHLSPSEAKKLANKNMCADIHAGRVRPTNSQLFFIEKPVPPRWTLRSIRPFIFEHDTNLRKRKCKIKFTQGDINRFHPGRWYNDNIIDSYMALLGGSSNPASRKKAYFFNTMFYPLLTHGGSISGYTRGIPITRKDRIFIPVNVHNNHWILVVVDAESKRIQHYNSMASVSEVVLENIKNWASKTYKSGDWVAEDKTSPMQKNGSDCGVFVCVNAALLSNKRKLSYTQNHMSAYRQRIAWSIQRGKLS
.................................................................................................................................................................................................................................................................................................................
>B5LWN5_A
MELFTLLERSFFVSFVFEPNRPRTGTTSPSPKYFNTSILRYFDTSILQGSRTPNTSILRSTSRVKGTKYFNTSKYFDTPRVKGTKYFNTSKYFDTPRVKGTKYFNTSKYFDTPRVKGTKYFNTSILRSTSRVKGTKYFNTSKYFDTPRVKGTKYFNTSKYFDTPRVKGAKYFNTSKYFDTPRVKGTKYFNTSKYFDTPRVKGAKYFNTSKYFDTSRARNTSILRSTSILQGSRARSTSILRSTSILQGSRARSTSILRSTSILQGSRARNTSILRSTSILQGHEILQYFGVLRYFKGQGFQDLRVPIFQDRHHLGGEFQHRLF
...................................................................................................................................................................................................................................................................................................................................
>B5LWN6_A
MKLPVSEASTTFANAEGSAVPKEFALAARSNPEQIPQMAESAAETKMLEKEALVRQFVLLIDRSGSMGWPDGDDKTRWERAKEVTKALVPSLFKYDVDKSIPLFLFDSEVSFVGECTNASQIETVFTEYQPGTTTNLSGALEQAMEMYLGSKRVNYEVVPGTTFIVLLDGGADNPDEVVQVLQKYADPANGYISNHTQAAVSFVQIADDISATMFLRSLDELKPLDIVDTKKDDFIFSTDGGVDKLLHDAVFD
.............................................................................................................................................................................................................................................................
>B5LWN9_A
MMKKGNYYVDLEERRLWDKLALVTKVNPLIWAVVRSIPAAMTVGDLTFLGEEDRLFVQQEGSQLSMMGMSRYAGEEFAFGDDVMVDMGILGKKKMVAVDGNAHAMVSTVSTCLQASYRLGRFTTLQSAFFPVVPKEFLLLKSVDWGKKVNPFDEMPTISLWRNACTGELSFAARVVAGLDGGKSIPSLPLMVIGQMTRPDDLGELRASSKDMFFNKMGRFPDLLKSSLSGGDGEFIAYVYKHFHPVQIESRRRATVERNRQNSVGVNRKVKRGRMLEDVEETARLVTDMAERLVVNGVTPVMRFVTESEIDMCWEILRKERWNAGERVNEDHIYTAQVRHVAASLGARGLTCEAVSVMTGALLLIVAFTSPPLRRQCNKRIMPRNTYVELTPGGEFLVDILPDDCKDDVALLNSEEGMEMLHRKHEFIERSYAVMIVLGRAFLRLKNGGEIDECVGPLDEHGKVISDDRRNHLFKRAGKNFFGIPRLGEHVCRSIGVTLMLEKAVKMDLSFDSHIVEAMVRGMRTSKAVARRNYNSSKNSRFVSGMTPYDMGVDTRPRPAKRERDEVNFMARPVPVPYVNYTAMPYVNYQAMPVPVPYVANYAAMPYANYMTGPPRFLYF
............................................................................................................................................................................................................................................................................................................................................................................................................................................................................................................................................................................................................................................
>B5LYL8_A
YALWMDAWGVQLQTVIAAATRDPRHPANGQGRGERTNLDRLKGLADGMAGNPEGQAALLRPGELVAITASALQAFREVARLAEPTDPWAEITQGPSESFVDFANRLIKAVEGSDPPPSARAPVIIDCFRQKSQPD
.......................................................................................................................................
>B5M087_A
LIKRNLNALDLTGTIDIEDTASLVVGKFWDAYIIKEFSGTNEMAMTRESFSRWLSKQESSTVGQLADFNFVDLPAVDEYKHMIKSQPKQKLDLSIQDEYPALQTIVYHSKKINAIFGPMFSELTRMLLERVDSSKFLFYTRKTPAQIEDFFSDLDSTQAMEILELDISKYDKSQNEFHCAVEYKIWEKLGIDEWLAEVWKQ
.........................................................................................................................................................................................................
>B5M9G9_A
GIEYTTILIFLISIILLNYILKSVTRMRDYIIYRSLLISV
.hhhhhhhhhhhhhhhhhhhh...................
>B5M9I8_A
MDSNTITSFQDILQRMSKMQLESSSVDSNGMITQFERLKIYRDSL
.............................................
>B5M9Q2_A
MPLVRMEVKCINNKIMFTDERLCSTVCCGVDILDLLLTPD
........................................
>B5M9Z6_A
MKKDPIRLSSVKSARVIDEKFTELLEKFVERANKEQDELTARHRAEHAGIWNNIRAHPAWTKTNIRTSQWLTIP
..........................................................................
>B5MEU9_A
VRPFLSRVQTEILINLMQPRQLVFRPEVLWNHPIQRVIHNELEQYCRARAGRCLEIGAHPRSINDNPNVLHRCFLRPVGRDVQRWYSAPTRALLPTAAVRVVRGLPPV
............................................................................................................
>B5SP05_A
MEQEKTINHLGQVVYQESVEFYKEKLSVCSKDFLQNSLISQLYE
............................................
>B5SP20_A
MDEDGCIGGCLIPIILIMFIIWFGRYALHWW
......HHHHHHHHHHHHHHHHH........
>B5ST99_A
MTSEWAREHPTDVFAIFETCAREAGFTWNDVPPHVVNFDSLEKSKAISNLTDLLENEVAKGCKEKGDVAAIKLENVNGMTKEYNARVGVCVGAPGAGKTTLIKAVMSKASRVVIAVPNSTLLKNVYSGNPNAFLIDDLFSRPVEFAKYETILIDEFTKVHVCEVLMLSALLRVKNILMFGDPQQGMHYRPGSFVYYNFPVLAESHASHRMPQAIGEAYNNAMGTKIEPKSSQSGEFEIKDLLGMIRDKSKVLCLSEKTQSNLDDCGISAELVSKVQGCEFAAVTLILEEPQDIAPFCNKSIRCVALSRAKEVLIIQATPYFKSMLCNAEFVDPYEVDSSCSGQTLCNSR
.............................................................................................................................................................................................................................................................................................................................................................
>B5STA0_A
MSGQYVSARPNKFIPICICIGVVCVAVCLVLATPRHKTHSAGDYGVPTFANGGSYADGTRRAKFNCNNDRAYGSSQPQMSSNFVAFIAVILLVAFALRSCNSVGNCGERCNGGCCKN
............hhhhhhhhhhhhhhhhh..............................................................hhhhh.....................
>B5SUC5_A
PQSRPEPTAPPAEILGIGEEITSPPKQEPRDKGIYPPLTSLKSLFGNDP
.................................................
>B5SXF4_A
AFILFLGLALRIAEARSSFVGGRQSISVDDSGVIEAAEIIMRRINREHRGERSLMLVKIEKAKSQVVSGIKYCLHLKVGESHCLKHNLSRKCK
SSSSSSSSSSSSSSS..............................................................................
>B5TB50_A
SDCCRSTNNYCLHNKILRCVFLYHLLGTTGGVLDVCGGVIRHHHLLLRPE
..................................................
>B5TB81_A
NYGINLPITGSMDTAYANSTQEGIFLTSTLCLDYPTEASTQINDGEWKDSLSQMFLT
.........................................................
>B5TBA2_A
DEIEQIGSEKTQNVTVNPGPFAQTRYAPVNWGHGVINGPK
........................................
>B5THU3_A
SLAARKRYIIHALSVRMDIRKMYVDNDFRCAQHLDKEGYSKITDDKNNVTIFRTNATRSELPGVSKILKQVEKKSFFKIIYEFTLKHWIQHNILLSFIAAREDMPSEVIDFKVIKQDGDKTYIKTDKFFSFKINNKYIDATTLQDISLKQEYTNGKLSLYIDGGIKKGIKNIRITTPNPSNSLTLWNTITPTTTVLNIFRGIQFQASTFYIDNTGSLLDKMANNNITVIQGPPGTGKTYTINKFLARINEILPNSNIAVLASSHSAVDNIGNSVNPSIFRRCKRLIPQESEDKVRTRFQRYTTGGGIIFATLQSTRGILCPSVEYMIIDEFSMATDIQIYSAICHLNPRHVIFTGDPCQLSTQHVYNTDVYHSNIINNHQLTGKFPTEFLDITYRMGSKINDFISENFYNGKLKTAATYEGEVFQLHLDPINMLSQIHAIWESSPQNNFAILVTHHEAFSIIRQYFTDLDIQIPIYTVHTSQGRTFDRGIVVSYRNTAFTKDPNIVNVAVSRFRFQCICMHQGNPYYAKLPYYNTSQIYFEKSTTVIAYNGPQNKLSNMYTDNIKPFPYHTLENRYQSEKAKYLGKKLILHNNPFETLKEAKKVFTREDNLRWAKVSAEVMTRLLFEKFNNPDLAKHLINTGKSHLVENTKHPIWGGKGGENLHGKILTNIRTKLEVREREPTLIDTSYKHNVIFHKFKNQIISAPRLDIHENTLCIDVETVNSKDIKGTDNKSLHFPSQIGFAYNGTIETYDCTPTLTVNGHSITTKYFNSIYPSSVKAAKRGKHKIEFILRSYMARLQHTVTDQITLVFKSALIDVSMIHNAIRNGPNKCHNEDCANHPIWYTE
..............................................................................................................................................................................................................................................................................................................................................................................................................................................................................................................................................................................................................................................................................................................................................................................................................................................................................
>B5TK25_A
IINPNKFVPVGFCDNPLMCCYPELLSEFGTVWDCNQSPLQIYLESILGDDEWSASYEAIDPVVPPMHWDEAGKIFQPHPGVLMHHLLGEVARGWDPNLPNFRLEADDGSITTPEQGTMVGGVIAEPSAQMATAADMATGRSVDSEWEAFFSFHTSVNWSTSETQGKILFKQSLGPLLNPYLSHLAKLYVAWSGSIDVRFSISGSGVFGGKLAAIVVPPGVDPVQSTSMLQYPHVLFDARQVEPVIFSIPDLRSTLYHFDV
....................................................................................................................................................................................................................................................................
>B5TK64_A
MKPPPTRFEQYSGQRRPFHARSLVDRQGHRQWRSGKKLSLLDQCNLPGCQGLTPIPCGSLLAIAL
.................................................................
>B5TMM4_A
EVKGIEDADSLVVPASAVSNRGFERGEGSLDDSTEDSGEDYSEGNASSNWGYSFGLKPDRAADVSMLMEEELSALLRTSRNAGIQKRDGKTLQFPHNP
..................................................................................................
>B5TQW1_A
EFRDAQGNSQQTLAGVTVSVGGVDMRAGRIIAWDGQAALQIHNPTQQNAMVQIQVVFYISMDKTLNQYPALTAEIFNVYSFRDHTWHGLRTAILNRTTLPNMLPPIFPPNDRDSILTLLLLSTLADVYTVLRPEFAIHGVNPMPGPLTRDG
.......................................................................................................................................................
>B5TQW2_A
DTIAARALTVMRACATLQEARIVLEANVMEILGIAINRYNGLTLRGVTMRPTSLAQRNEMFFMCLDMMLSAAGINVGPISPDYTQHMATIGVLATPEIPFIAS
.......................................................................................................
>B5TR88_A
MNVKDLRFKLGGVEIHPHYSELKRKFSKENQQEFFRESIEGSLTLIGADYLLVKNASIEDILYLQIEQKDKGQLSTQYQVIFEGYFSKTDCEIDSDNRTCKVKISPRR
............................................................................................................
>B5TR89_A
MKGIENKYDLIKLAPALSQIGVSKRPIVQVYIAGASTISNYLAGTHYETEVSNVVTDNKELTDKNFFAFFAAYNEVEIKAVPYQSFNGKYYGTNGNYSKLDGNYTLTWEYVDLSQGFLILKNRNGDRLFRSNALVWENRNYFYIDTSELTFTRLVEEPTFPQSFGGNTVLLQKVFQRMLLNLPELDGKATGKLSSEDVYPTNSNYMYAAPLKGNYFYTSTKVQNEPTEYGVNDEGKYFTDNFVPAVAGTGKLYPVCRSRWGNMSIWFEFDLSYAPLEERARKEYVLRDSFAIQDAIRALIKQIDPTLTHEATEEYSKFLYAANNPISGAHFKVFITQKSNILKGEYDRPAKKAETTLSDIMKMLRDTMKLYWFIDGDKFRIEHISYFMNGGSYTGSGTVGIDLTNLRYAKSGQLMTWKTNTVKYDKTDLPSRFEFSWMDDTTNTFAGFPIDVKSNYVQEGKKEEVRVSNFSSDVDYMLLSPGDFSQDGFALLGAIQVSGKWKLPFVTFNLVDKNNNKYTVNPQNGYMSFIHLVKYYMYDMPALEIEHGGDQTVRVRGIKRSMTQDLSFTYDTTPNPVQLITTDIGKGKPITMTEDLTTRQITVSLSYTPL
..................................................................................................................................................................................................................................................................................................................................................................................................................................................................................................................................................................................................................................
>B5TR90_A
MEVHNNFSPLAFRKKESKATYEKWYAFGKNYAIPASANTLTPFQFTELNIPVFDPDTIEVDAVNEETGEVTKTGVYVSFDVMPEHGGVLYVSPGKNSFREALPQGTYRARFSIHE
...................................................................................................................
>B5TR92_A
MATKAAIFDLESVKYSKETQILDYSFETDNGLFKGQITIVQQPDQVKQITHCTAEVSVKEMVQVPSAESEPTMQEKYVQLGTLSMSQARFELNQFPVHEKTPSLLADFQNYIFALTKKQ
.......................................................................................................................
>B5TRA5_A
MVIDEKIANEVGLEAAAVYSEMVLILCTGMYREKFKGCRVKQVPNTVFVSIAKLKEIIPFMSTKKLYNAVNRLVSAGYIREANYRLHGMNTTKCYQMVER
....................................................................................................
>B5TRA8_A
MQIEKYQNGGGKLALKGGALPSFVERNRELIQSNKIKQLSKVDQRIFVESTKRLISEEESEEKKIEYLGIIFIGVCSDFGLNAPEHSAVKSVFSSIFDVVDLYFDDLSFAEVKLAWRLLAVGELDNYLPKDRYGSPDKNHYGSLNVDYVTKVLKAYRKRKADMMSKTTALLPDKPKVTPEHEKAFLNVQANNFIFAIMKYKYSGRFKVEYERLISESTFKYMERLGYDMDTIPTYEDKKIALAQFKGRPINSFAQVFEKECLATVGIEHEAVYFRALMIAKKRLLFRYWDEMLREEDSIKDLYYYRR
...................................................................................................................................................................................................................................................................................................................
>B5TRB8_A
MEFGNLLLDRLRFNREMLDAKLSEISTKEKEIRVLKKEVFGIMEHISKLESVLNIGKHYYCGICIYHNDKCNKCVETGEHKEYHCEACEKFRDLPF
................................................................................................
>B5TRC2_A
MDTPEYKSLFPDTRIMGEEKKSRYQAFARNSKMTETIGKGGYIISVGRNGSLTGKSVDIAILDDLYKDHMEANSPIIREAAWKWYTTVVTTRLHNNSQQLIVFTRWHKDDLIGRIEDKENVINVEKWADLDNIPEGAWVKINFPALKVGEPTEIDPRLPGEALWEEKHSAKKLNAQRELDRNEFECLNQGNPGSAEGTLYGNFKTYTDKNDFGVLVGRGNYTDCADTGSDYLCSVCYDKYQSKEAVWNEKERRYKHLIFCLVTDIVYTTAPIEETQVSVPNMLNMNSTDYAYIESNNGGRSFAVNISPRTKAEINWFCQRLNKEARILSNAANVIQSIVMPYGWESRFPKFHEHITNYLREFSANKHDDAADVLTGIVEKEVIPTIYQKRRGIRVIN
.............................................................................................................................................................................................................................................................................................................................................................................................................
>B5TRK4_A
FSRLLKEDMEKSEAVHHQVIDVLTPLFKIIGDEIGLRLPQKLNEIKQFILQKTNFFNPNREFDFRDLHWCINPPSTVKVNFTNYCESIGIRKAIASAANPILLSALSRGSRDIFP
...................................................................................................................
>B5TYI2_A
GLQPRVHMAAPPTPPQPPRAHGQHYGHHHHQLPFLGHDGHHGGTLRVGQHHRNASDVLPGHWLQGGWGCYNLSDWHQGTHVCHTKHMDFWCVEHDRPPPATPTSLTTAANSTTAATPATAPPPCHAGLNDSCGGFSSGCGPMRLRHGADTRCGRLICGLSTTAQYPPTRFGCAMRWGLPPWELVVLTARPEDGWTCRGVPAHPGTRCPKLVSPMGRATCSPASALWLATANALPPDHALAAFVLLVPWVLIFMVCRRACRRRGAAAALTAVVLQGYNPPAYG
............................................................................................................................................................................................................................................hhhhhhhhhhhhhhhhhhh...........................
>B5TYI7_A
MVDAVVCDKVFNCSDIPDQIHDGSNSKNTGAQDGGRRYRFDTTTDTEKKTINVAEKTQLSAGVFVGRTTAEETKTTRIGENIDRPDFFSDGHFGEFGRGRKRIKRDLSDARRETRRANAKILETRYPKFRGLHEFFRSAVPTQQPGLCGMPAVDSVSNSHVPFTPVEIDKECGKFRSVNVESQALETDSATKPLAAASSIDNVFGKSGDGRERVVGMDEIATADLSDNDAGYRKLARETFVRYLGSTARYVSDICVPQDREEFIQFIVDVRQLSGLSSQEQMRLVSCHDTHIHVVHTCAYSNSTCRCAWLSGSAIWRSRRVARHRRRVFAADISAVEWEAIYRYFTTNGHAIQDIESGGPNARLCLRLKSLQEGGYKIPGQESVVYKSVYESCRNIGREPPDKDQAGLDSERSAGGHQGEEKHEDGPGVRVWPKTLDELLVKYPCCPPEAFYNVKEFYNNPHLNHIDDNCKKIRVALRNWCARIREWSVSEFNDYYSSGKITPYFNAYSRDKKQVYYDVHTSVQIAEELLCYQFDNDGDLISKFLYDVYAIVDKLVPKRNSMCVVSPPSAGKNFFFDAVASYFLNYGMFGTANKTNNFSWADGAGKRLVLWNEPNYETFHVEKIKELLGGDTTRVHVKYKGDQPLQGPPIFLLTNNTLSICNDPAFADRLVTYEWKSAPFLKQYNKKLNPLFFYVLLTKWIKVVNPNNKS
......................................................................................................................................................................................................................................................................................................................................................................................................................................................................................................................................................................................................................................................................................................................................
>B5TZH4_A
MPLSYQHFRKLLLLDDEAGPLEEELPRLADEGLNRRVAEDLNLGNLNEHQPPARGHARPARFLLKEPLCFPLVAVQNLRTETALVFPSHHPGLSQDSYGSGPQSVSPGSVY
...............................................................................................................
>B5TZH6_A
MPLSYQHFPELLLLDDEAGPLEEELPRLADEGLNRRVAEDLNLGNLNLDPAFGANSNNPDWDFNPNKNHWPEANQEHQLPARDHAKPARFLLKETLCFPLVAVQNLRTETALVFPSHHLGLSQDSYGSGPQSVSPGSVY
...........................................................................................................................................
>B5U1W7_A
MEEFPTIDNRIISADLALPDGNGNLAISIVEPSSTLCLKKKGHVTYRTLMDASTSCQPQPLIPVSIWDRVRLSAHTAAHRNTYVSYEEVVAKWVPSCLKNEAFGQFAVVDTRLQADDLEDMLRRAIWITDEVDLGRQYTCSGALPFCLPVSSTDRGTINDNPIKVVLYVTRSGYQEAAKLGSLTTTTKLALSTSPIDLVNTRPAAFVEKKAALKIEGTRGGNLPSRRSSVETRRDRYRSGSARWPARDRDESPTPGRRSFDLPNRLPVGGGTVPAAQDPDCFSSAGEVG
.................................................................................................................................................................................................................................................................................................
>B5U1W8_A
MVARSNRRRRQNRQPQGQITRRRNGGGNNNNPPRSIPRLAGTVIKESIFESSFDLDLDKGANKLKVQALAFGPGATIGWTKPPRTIAWKLKTMQLDWVSFLRPTKHAGELKICLVPGRGLNGLSKDQTLALAPAEIARSNSVRTIRVGGTLSRNPWSGYSQWVEPPKGVSNSGEGENVAYRVVFDPSNVLGTDEGEKLLRVYFKLVYQVQEVAI
......................................................................................................................................................................................................................
>B5U1W9_A
YFIINTRLSSSLLKFLTELLIGLIILSQMPMSLAQTAKCIDTCLYVAGCNKLVTSKYEKCPPEDQCSCTITDSGIIENIWHSGIIVKESNNCLKNQICASAYPFEHLVKCRIGCDYLNLIKSKPLPSGFVDYSGDLLNLDITSLHYMKRLRGGIIDSYNMTDTLTNIFPGDVTFKGFPRIPENILSRQSLIYDSVVDGKYRYLIEQALLGGGGTVFLLNDKTSGAVQKLVVYVEKVGVHYEVSEKYTTAPIQSTHTDFYSTCTGNCGTCRRNQPVTGYQDFCITPTSYWGCEEAWCLAINEGATCGFCRNVYDMDKAYKIYSALKTTIKSTICFSGFPGASCHEINEEVPLETTYFQADIIADLHNDEIVVGELIAHSSDSHIYKGNITGLNDPVKMFGHPQLSFEGKPIFSKKVLDGDDLSWDCAAIGKKTVKIKSCGYDTYRFKSGLEQLSSIPVTFQDHKSFFLEKSFNLGKLKIIIDLPTELFK
SSSSSSSSSSSSSSSSSSSSSSSSSSSSSSSSS.......................................................................................................................................................................................................................................................................................................................................................................................................................................................................
>B5U1X0_A
LIEKKMTRINSSTAGRFTVSNVILSHNSELNTIQKQIVWLYNMGLCSEKTLEFVIRYIRRSDVRYVRTEEQDEMGNYVSGTVYKTGIMTQNCYVQLMASDQDISVSLKTPFSILNERNHLYDTYKESIEKLLHKYMLDKSNIVKSKLPQTTYLEPGQACLRMTSDNKMIVKVNATPRQIKMENVKMVINIKYENVDSDLWEIIENQKTVTLRKPDPGECFSEMYKTLDSESRMISAIKEQLAKSLTFLNTFENLSNQIDDVEEEDSRETLQDLLQQLQESCLEGLGQCKSVEEYSMFLDSNGFSQTIELFKGILDSYDSFESEYSSLFSSIIDKTTRFT
...................................................................................................................................................................................................................................................................................................................................................
>B5U2T5_A
MSNARYNMISAVSASGCKNDKPFCVHKVVAVIVIIVSSGITVVNQIGQKKLSTDDYFVLSLVCDAISNIIVVGLSVVGMTASSKTKQVLTDGGENAIELNHMPKRIVKKLLKDENRNGAEFVKSIGKDLKNNDSKPDPSAPPKYEKIDESFDLKSEFAGKSLITDNRTGQSFIVTTDLVKPLILESRSQS
........................HHHHHHHHHHHHHHHHHHHHHHH........hhhhhhhhhhhhhhhhhhhhhhh................................................................................................................
>B5U371_A
MLAATAVTVVVAIALVVAGVAVLAGLAWALISAGVLLAIGSVSAAWVLLHDDGISG
.HHHHHHHHHHHHHHHHHHHHHH..hhhhhhhhhhhhhhhhhhhhh..........
>B5U3H9_A
MWPGAEWPHINHASDWRTRWGSSAPRFDREDPGQSRAGRAPLMFRPTDSRRLRSIFRKPRRIDHGRMYVSCMMGLWVWSLSLLVIGPVPNSTIDELTDYVQNILASCIFIGSFVCLCGIAIGTKYVLPKADIRLCYRFSLWGIPALAGSVGTYAWAIAHNTGSFWVSAYAASIGTFICLGIVWNGLDLLFEIARLNEEINYLKYGAGSEERLEDRDDERKC
.................................................................HHHHHHHHHHHHHHHHHHHH..............hhhhhhhhhhhhhhhhhhhhhh..............HHHHHHHHHHHHHHHHHHHHHH.......hhhhhhhhhhhhhhhhhhhhhh...................................
>B5U3M2_A
MRNPFKYGSPQRVALAYWLMRWAYRIVERIDRGPVPKISMWTFTLERGKGAVVRKDNRTEHKGCRLVYLNDREYDRAWSESASFGKDQDAFLTLDLPDER
....................................................................................................
>B5U3N4_A
MPKKKVTGAKLKWGSAAQKRAQRKAAEASARKRRKRGLQDILKRKRRAAGSFSEVRKSSVKVAREHDLSGTGHGANKEAYRASAAESRKIKAAGGTSSADRVYSTARKLKYTAPRGKAGNQGKVGLSSRSKGSGSSSDKFKQGDTVYADGKSWTIRSFREANGNTYVDAKADNGTDLSLVIKGTGLDKKTIRTALGDRSRSESKTVKPGDSAAAHRAKSFSQNARGVSMGGRGSSSRAPKDMSSMSDRDLQNAILNARTAADKKAYSNELAKRNLDKHFPKGIKNASTEELQNKVKDGTTPSSVKTAIDAELDRRAKAKAPAKARGGRRPEKPIAQVMKPPKDAVPLVDKNGNPTPEAIRRYGNGKKESGYPDADDRAAWNKLVGRDTYRDLRDDMTPRQRANYRKELQRKLDNPRISDSVKKQARDEMALLDALDKGSGSGSANSGDARAQRVLDLHDHELQDLASEMGRLDLYKRDLKGEGHFDRKPSEISKEERVRNAIQGLMRYVEEDLGYEVDWDEQRLDNALNNDPRMKKLRAILAKLGKMTGPTESRSANRTEIKGKSSDDVDTAIDDLKAAQDSNKSDAKAKVALERIRHYDSPADFKPPRSAQDHKRQSLASYRDVSSAINGSLRSGENISRNAWKRGVVEDLDSMISESTLKRPITVRRFIGQSAGGSGIRGDYARVKKQLESGTFKDKGFMSTEAVTPGYSVGQMGRLWSDRGKPGENDFVLEMDLPKGFNALDLRMEDLNDNHLSEILLPRNTEWEVTGTRTEDGITVYKLRPSTKPTYDEVPSKRRKKS
..................................................................................................................................................................................................................................................................................................................................................................................................................................................................................................................................................................................................................................................................................................................................................................................................................................
>B5U3S3_A
MKYIDVLITTHSTDESKDLDQIIMPTHIAKDLEAAGWTVRSTIVLDHKTGLTGNYRNEKVQHRIEKEAGH
......................................................................
>B5U3S6_A
MSDQTLKLASELNEAVIAFRDGYVYGKSLTRALDKAILMADAADRLNGHLLEVINDQQ
..........................................................
>B5U3T4_A
MKLKVLTFIACEQCGTHFGGPEAGEYDYRNLPGKMTIAEYLVEEALASMWIRVIWGADDVILCGPDCVKSWLDEVVSRGN
................................................................................
>B5U3V7_A
MDWNLLIGAAMGAAMGATIYLVGCIVGYIVGYRAAKRRPHQ
...hhhhhhhhhhhhhhhhhhhhhhhh..............
>B5U3W1_A
MSGKAKYDKKIGINADWRKTTTRGPRGAYGSRPDSPGDPEAPSCKGFGSRWLPDGTCPGCGRHWTCVYQTRDAKRNPFGTNGKLTIPSHKTKPLEGQ
.................................................................................................
>B5U3W7_A
MTEPGASEFSWGPGMHPHPDLDYDAGKSLAPNNVETLHDQIRDLQASKRTNAARAGETLRDMYFALGNPDRYGPNPALVQGDGKPEPSPTPEESPQTFERKP
......................................................................................................
>B5U3W9_A
MDPGFAQIPFCPGFTPKNCRTGKELSMAKQGVRRDINGPTKQAPSVTKAVQPAPKTKLHRPKTA
................................................................
>B5U3X0_A
MAKGVKKLPKRKGTNPIPRDKWNSDDIARRQLEQDQKLHLTTKGPHTGTNDSFK
......................................................
>B5U3X3_A
MTGPTESRSANRTEIKGKSSDDVDTAIDDLKAAQDSNKSDAKAKVALERIRHYDSPTDFKPPRSAQDHKRQSLASYRDVSSAINGSLRSGENISRNAWKRGVVEDLDSMISESTLKRPITVRRFIGQSAGGSGIRGDYARVKKQLESGTFKDKGFMSTEAVTPGYSVGQMGRLWSDRGKPGENDFVLEMDLPKGFNALDLRMEDLNDNHLSEILLPRNTEWEVTGTRTEDGITVYKLRPSTKPTYDEVPSKRRKKS
................................................................................................................................................................................................................................................................
>B5U3Z3_1_A
MPDYDLGRAHGKIVFDVDKSGVRRAEGAMDRMEESAHRVAEGFDEAEKSTSAWEKTNRKAVGTTEAQARALDRYNRIQEEAERAAIERRKAEKELKEILDAGKATEEEIQKAIEKTNKAKGKALQLAKERKKAERDVERAAAGLPTEHETKLKINTKDADRGVDRFFDNVDRRAERSARVIAKLGTGTIKAGAATAGVGALGGLLGVAGSGATGVASIGIFQLGAAIADLSGALGVLPGVVGAGAIAMGTMQLATNRFGEALKDLGTDDFADAIKELAPAAQYVAVELNTLLPVFKNFQKNAEQALFEPLKGVTTELTTTFLPTIQGATNQIANIFGRTGAGLAEWLMKPEQQRDIQNFLSNTVEGFERLSDAAQPLLQAFTDIMTVSGEFLPQIGSEIAEAAKEFAGWIRTMRENGELAAWIRDGIEELKTFLGALKNFGLGLVYIGRIANEFGSGFIALFEKLSQTFLSWTQSVEGQEALTKFFMATSEAARVLMPLLEKLGTLLFGTIGAGLARLGIELAPAFNFLFETLNVGFQDLIQVLINSAPQITQFLTTLGILFVDIIRQVGPHLPALLGSIADLFYKLGLAVGPMASALVQGVTAIINAFNDKWETIAESLKGFAGAVAKAIETGDWSDVVDRITNLFQPLGDAAMQALLETIERWTKDIAQAGLKVMIALADEIIPWIDINAPTWGEKIVKGLLDGMVGAIPVIGPVAKKVLGALSDWFPSSPAKKGPFSGTGWTPYRGKALMEGFAEGILAGGASTQKAVGSAVGGASAGMNSGISDLVKDLTE
....................................................................................................................................................................................................................HHHHHHHHHHHHH..........................................................................................................................................................................................................................................................................................................................................................................................................................................................................................................................................................................................
>B5U3Z3_2_A
LTSFGRNLLSFVQSISDVVFQTIKFATTDFKTGESTLPKRFVRNVSDEELAKRREDKAYRDSLKEQKESGTGPTGTLSPELQRLLDQTNPGGTGEAAVPLIQKEDGTWTSPNKEWAKLIQRESGGNATITQGIQDANSGGNEAEGLFQITPSTWKAYGGTDFAPNAKAATPQQQAIIAARIIQKNPSGSDWGANLPGREDPEELLRGLTTASATSTTSNPSAKSKAKAAGTEETLKPATGLQMEEIGDGFFKDKKTEAVYREIDGSYYNVTDLAVGKDGKPLLNEDGKPIARTSANKSASRPSAPKAREPYGLPRGTDTHGYGNGNADVFPEWVMALADQFGIKPSTYKNHQETDRNEAGYAPNPQRLNRGIDWVGPTKNLQAFAEYLETIPDALEQVIWQNPDTGRKTGISGGKINTGYYKQDTYDAHGGNDPSNIHVHTRQSMSIPLPGEDYVPGETPTSTGDSILDELQKITANTEESSSTEDKMLRQFLDQNPILNELVTAAQDPSSSDEQVQAALGGLQTAIDAQNQMDTPASRYLADQLSGMQSQIMTDRGFGVADNPVDAAQGIANGAMGLVGDVFKIIDDTLKSIESASEISSTLVRGIENTEDIMKIIDNVQSFIQLAGTIAQTVTDGLNFASSIASIAGGAPGGQGAVGGLQAAAAISGIITSVIQSVNAAIDLGQEAYRITSKYYGKFLSYLVGAGEGSLMGDIRFLLDKNDWTLKAWSEDNPEDKRSHQVPAWLRDERSVAEQGGKIRDLNMYIGPGTDPNEAMNEGMWRVMTDQGGVFTSEY
......................................................................................................................................................................................................................................................................................................................................................................................................................................................................................................................................................................................................................................................hhhhhhhhhh...........................................................................................................................................................
>B5U3Z4_A
MSINLEPGQYQIGDLVFGRGTMYPVTSIEIQSYQVQAQDFQAIRSDEVQFGQDSLLPGPIVFELGVYDFKRIANVEPYTGRVFNEEPFKKLLNKLAAEWRGDDVRQNWGAMKALKCCERDGKVLVWYGRPGKFQTTKRSRKSSFFTVTAEFRRADTLMYSDKESGVEVLKGDVPTIINRADGEAKSWLRVVGYGPLTHPVITIGDQQVELDVELADGEAFEVSSYPWQRRAINNSGQNISSKLIGDTQYLDRLQLPPAGVPTPVRWTSDEINTWVPELGNQSWIETIDGVNNFNLPNTFKTIHGRVVVRFDLFNPEFAEKFIGSGMLGGISACLYTKKTFATRNQYCEAKIVEPWGGRSGIVIMSNATMTNFALLEVTSGPNNDYLKIRTGSAYNTYSTVRDSWKNPNSWKETDVVGIGSSYDEDTENTTYTAYFNGDPVAEWTDEENVVSTAATNRSQGFIFDMDSQLLTIGTGFKDILAYDTGTVQAPTGRVFVLWRDAYTVAS
..........................................................................................................................................................................................................................................................................................................................................................................................................................................................................................................................
>B5U405_A
MNGNVDVGWILTFLAIVSASGPVLSVVLDYRSRKRQAEAEANNKDADTGIKKVSEQELSQRVLSMNDERWITREKRWQEREDALEREIQELRKEMDNLRSDMNAYLEFIANDEQWHFYDRMHRIQNDLPAPQDRITFQQFMESRREAAGRM
.......hhhhhhhhhhhhhhhhhhhhh...........................................................................................................................
>B5U411_A
MRRRRGGNNIRPGVARIGSTRVTFLLSASPTSPGAPMSITFQPGQQVEVYSGDNVLHPETLKPFWYRMVVTAGPFELNAGHEGYRVLGPGKPEPSFDQYCKAANGMRPVADVDPELAARYDAFRKWVGK
.................................................................................................................................
>B5U418_A
MATITDRESLGQLAEAEGWDVNQGYTSSTYTKGSRKIFVSFHRFGAFRWSSYAGSGSKTTKINDVKFWLGV
.......................................................................
>B5U433_A
MGKKKKRVGKPGPKHNPLKLVGGGEDSAARVTKVIQNMLKPPETVLAHIQRVGAPFWVAPFGVSQEGEQYARPCLVVPYDDLISAELAHLAAGGELAETYTEEARKASLAAARSVAGAQPKSDLDPTAILAQVKEMQQQVHGAQSRVADTASKIEPTELSDEERDELLRKLRG
.............................................................................................................................................................................
>B5U435_A
MTKETGACRLCGRVVDRATLTPHWLHSFICTRCSEGLKRLSAKLFPTTGGDSVGNHRH
..........................................................
>B5U437_A
MQSKTTDRAGADVPPAWLVRVLGEHQPQLKGLWCTCSWKSTDAFGAPKHYITFSAEHQAAEVHRALSDGVAALFEEVR
..............................................................................
>B5U441_A
MKLTGTAPRTSRVSGWVEPELDQALKEYARELGTKTSPALRRVIILGLRQEGFQIDSEVVPMPDRPSHRKD
.......................................................................
>B5U444_A
MAIKDSSEDVLRKAAAASLKATHALRRIREAKERADYMLVRGLTESDVYGKHAREGWRKGNDLARWVVAPKGVVAVVSAGDGPLLARNPDYVGEHRESHDISRRYYDPRFGRGWSGYVGGQPYHATWSALWDKMTQEDRLDSWDQNFFRVNTFGFMHYKCQTNCWCKTEAVMD
.............................................................................................................................................................................
>B5U4N7_A
MTKRLAFVVWFIVGAVMLAAVLVAPSARADGFSGCEHRSVSHQLEHGGLRADSDWHVAHGGLPTCDPEKKQDARYVGL
SSSSSSSSSSSSSSSSSSSSSSSSSSSSS.................................................
>B5U4Q2_A
MNARTVDLFIIWAAVIGVPLALANMSFALSDDRMVEASIHVVMAFISAFLGVRSLRRLGGGE
......HHHHHHHHHHHHHHHHHHHHH.......hhhhhhhhhhhhhhhhhh..........
>B5U4R1_A
MNRPVFYVDQKEDLEKGTFWWTVSTANGTTILASEMYTRRSDARKAARRFIGELCIPTSSPEDHNQSPSNAPSKP
...........................................................................
>B5U4R5_A
MNATEDGFEPVGENPEVPARYDAGIASALAAIDRGAVLGIIAGADQVLATNCVDGIRKRRTITLIARDTKRRSDRCLGSTWMTRSLTVSR
..........................................................................................
>B5U4R6_A
MQLDSRIRNEAVGLWVRCGAWSAKEETDGHVPLDVVKGFGGTPRVIRALHDQAGLWVESSPESWRISREILFGNWEKWQKTRAENQARRKREAIKKQTWRAGKKGRDFVPTSDDSVMSTGDMSVDMTVDGKVVSTGESRYPDPTRPDPTPIPLVTSSRGVTSVDANVDSPRPECPDHETNSETTNCIPCMKRRKWDKEHPDYFKRLEAEQRRRQAEARQAAIDACSLCDEFGDIEIDDAVKKCDHPNVRKAGSL
..............................................................................................................................................................................................................................................................
>B5U4T0_A
MSTPWWIVFWVILTIKLFSFALTFAPMSLWRRIDQRNPNLAGGLWGFSHPYGPRLRVGEINPWYRED
...hhhhhhhhhhhhhhhhhhhhhh..........................................
>B5U4T8_A
MVSAVLMPKTPETPAEHIEFAREEARQAAHTSQRPLTL
......................................
>B5U4V3_A
MKIEDQARPGVDSSEVEEVLLRDGYWYPVRDNSFRIYSPVELTGRTITARNNGAYLRFRNAEDNRWIEAPLASLVAVNYRDTPSCEEVSETDGAKGK
.................................................................................................
>B5U4W0_A
MIAREDFEIKMKSVVAELEKERNRMYHALDVLPVKDFEARDALNHEIAASIGEQRAWRKMWEWVSENYPAESRTPAESRTPAESRTPMSVEQLMDLQNRIAQGR
........................................................................................................
>B5U4X9_A
MLLRWGIIHETVKSAQIRFQREISINIIALLARFQGQMLLLLESVLRANLIMHQPLRDRKRVLPVLPINHGLLDTVDMGLPNLNLIVVCRNRVGCARCVESPLNWIATRAWTIATIPC
......................................................................................................................
>B5U515_A
MNGRITYKQERYIRHLVEVKAWKFDAPQFVEAVQKHVDTEFANLTGGREGTGSKLIAYLIKLPNTADLIKDQHWTKTVDPQSPSKAIRTPKVADGWVKGRPTVGARPKAPTARPGLYVSNGEVFKVTESKRNPGQYVAKLIGTMDRGHRKAVYVKGMVFKLTEDQRMTPAQAKAYGDKFGQCVNCGKALNDPASVKLGMGPVCHKRLTAA
..................................................................................................................................................................................................................
>B5U516_A
MASKIQNVFDPMNVEYLEEAEQELNRLFRGTGLRLYGTVTWVNRDGTSRAVKLMTVDNGLGELRIREVSYAIARVLGCKIGHGGVIVYGSGMSPLDQIKQHLNYKCGFHVEIESMSESI
.......................................................................................................................
>B5U520_A
MKDPEFTQKQVGDFVQHRMDDNFGRVTEVSPGGWRISVRWDHNDEVWTHPNSDLILIKRAS
.............................................................
>B5U531_A
MSRVRIRVLLGAVAIGAGIVASVIYPASADASVGFTDGRGQKWQLE
SSSSSSSSSSSSSSSSSSSSSSSSSSSSSS................
>B5U539_A
MGNQQNPDGIYIPPGVNRRFPLNRPQDQKPDDARPDESKRSK
..........................................
>B5U5C2_A
MTPDNEDEEQEFTDVSKHGNWNLKINADEGSLPMTKESEAGVSEAAIWIWEQANG
.......................................................
>B5U5D4_A
MTKPIDTDAHAETPTKPKHMNPNKLNTKVKSESWRCP
.....................................
>B5U5J9_A
MSDVVERAKADMELWGRTPCVEIEVLTGMTAAEDAYRRAPETVAELVAEVERLRAEKLGLEISESNLLVELRNEVERLRPRVIETVEQLDALPEGSIVEAVIGVPEVKWDGCWYAMTADAFEPDLPAHVLYIPEVGK
.........................................................................................................................................
>B5U5N6_A
MQGVQPCLERGVSDRFYVLDCDRCGKTLGWTTNAAFPMCGLTRCTDCMREAIA
.....................................................
>B5U5S4_A
MTISRYAEADLATAARRGVPGDQIRVARALLEVRAADTVAAAVAGAAKIDLSPYQIRSLYPAGGLTYDYVRARLDG
............................................................................
>B5U5S7_A
MSGGTVPPREEAMTARIITDADLDRMHERQAAALREVAASRIATPSSDMRTSS
.....................................................
>B5U5V3_A
MRTLLVSAAVFASLTALGWTVYYDDPNPWGGWFAPAWFASLGAFLIILSIVTIVRAVDEIANPSHCFTTTTTPRRYTP
..HHHHHHHHHHHHHHHHHHH..........hhhhhhhhhhhhhhhhhhhhhhh........................
>B5U5W0_A
MNDPVAEAVQRAWDARRPGLLKIGVHMENAAREALKPIRELHRPRWSNCINACCSGEDCRLRDRVCEHCEVDWPCDTAKLIYTTEAVSRGVFAEALAEMPIQPMKRGGIRFEDGSDDRPAAPQ
...........................................................................................................................
>B5U5Y9_A
MGDLRSVSGVRRRADTVTVGEWVDIPPRRCAYLVVEWCATADYGTTYLAGHTHDGVPHVRTLTPGAMVNVIFEAVP
............................................................................
>B5U5Z1_A
MPCWECGVLCEFEDLIADRIVPGEDGGRYTRDNIAPHCLLCSCRQGQRRTAAILAAKRRAA
.............................................................
>B5U9V5_A
MQDPDQNIACIDNLRKDCWAILARGRAMAWSGPLPVGQAGRSLPKKVSAANSSGISINTPGTSSLLSNPSSSRQIAVVREDNSGDSEVVAYDQDIRETCGLNRVVELPLNTHNQGLGSLEQHTVAVELTETTLAELHNVDDRRELLTTQPPRGEQWTPLLAAKEFDRYIAGTSKGTDIKTFMKLFSPAARTKLPGLISAGYMVSTQNIFRGDILLNAFDEYSKMFTLYEDRIITALDMEMIHETVWLGHRSDRFYSLIDRYEPERLEQNADALDILDKALTGHTENTLHMLHVYDEKTLFKSGKFVRERRQYGSVTLASLVQESIEHLVVIIGEPNVVQWLIGGRVRLLDLSSTKHKKHLPEYGLYYVLPDQHALIRQGMTLYAITNFATYLYLRKSHDNRYAKKFTHRYRSIIRLLQARGINIRNFGLQPETSGGIKTKNRKWAFGRQMQQRELLDQAITGGSALLYELRDKQTTARLRKIERAKIDRSRDPERIQRHLGDTQVQDEIHRSLNTILESLRNQDSVELAVTCLSNLYPYLDDDMLKRTRMQWPQVYILLRLIYINEGHELTKQLLYKTGGVGLQAFANICLAVYADSDLKYAIMTALDYDIAAMGLARWNKFWKAAHEVTRRVYNTPWFLRDLDVPEYLRHGGLVKLAAYMTDHNKLLYIHLLSGRASDLLLADDDYAVKRSKVPEQHRLAEIYPDLDRESLKWDHYVDDEMAKYKPALDAVFSRDKDITPQEVHADFISLAPTGALGEGKADLVNVIADTHRANKRTWLDNITPEQMVDLVNSEPLLKAEAQIKVETGLRSRQIVPGPTKHWMNETIVMRNLEKAIYRSNPEFTLETSEWDILVDHLERMYRTSDMHGGATLASDYADFNFLHTIPDMQKFWRMIRASAEQFTGPGEWAGTNYAGHVVKLCVWLEEALFSMYVRETSTTGTFIHLLRGLWSGWRTTSVINNVFNEVYGKVLSRVCKDILGYDPIELARRNGDDEDARAKSVVASLLYLAMMTYSRLDAQPAKQKIGFTESEYTRVTYAKGVAYNPIARGIASFTSSDLQAPVIDVSPEYVRGTNEALHALIRRGADEERIEMLRTELLMTFSQQSYMEAGIKHVVTLRNWRMLYVPVEQGGFGVTRYGSSEPYKLKTAIPWDTVRPLWELPGSMHHGIASLENHLKDKFTKARITHEHVETVVVDATSIASQNVDTGHNEQWVEYARKQRADHLVKLNAAQCYPTSTSSDYSTTIPGLNALVYKCIDEILSLHPDKVRSYKAPNLEKTLDSYVGKALGLASVTRDILYDLRDVSTNIKLKPWDALARLTGSSVASQQVVNQIGVMTASLSGNYPEALVEAFINRRLKWNRNTYGVMPNFCLPIVDHVHREVLRNYFSGQHTTHEAVDAMLQLITHTNVVIASVWKQHYAQKFKTI
..................................................................................................................................................................................................................................................................................................................................................................................................................................................................................................................................................................................................................................................................................................................................................................................................................................................................................................................................................................................................................................................................................................................................................................................................................................................................................................................................................................................................................................................................................
>B5U9V6_1_A
MSTSVFFDFCLSMCCFFAGLPWSSFGLLSVWFLVSAAALSVVWVSKPAQFFKKPSTRRRLTPALRLHLWRLQHRKCRRSHPYMGPNVAPKRGSADGPRFVYVRRHSLPKVNRPYATTSVDGLRTNKVPPVGPKVSVPGSRTSSSKKFGSSIRFCGPERGKMIDPVIKTGSLHLPSVIAERRRVLPWCPGDKPSLRQGTQYQRIISDGIQYEFYERFGSVKTKLVWRFAKQFDADTPGPWNVSDATSVLWYVSRKTRNRLQHAKNGNIYFEYLLDIDLYGIPIAVFAVYLILGFATCYFMISNYACSGRKQVRINRRGKSANLMNAEDGDEPISVVIGLLVTPRSMLLARRGPASKPADIHGRLAGIGGKIDSREDLIAGLNREVMEEVSIDISEQKTLVIHTVLGEGYTKCFVLVYMDEEVVPVVPAAEQQKVVDPTWYPLDALPYEEVVFDMPEVLITAKRYANRSYTLSGSLPMDAKWMTRDFRMLPQGYDVCYINNKNAMCLIYAINACLTPAKQLDYDYWSRRIGPNGLSIHDVLKEGFLADEVFAVWDTDDQQWSISPPERATILLAYTRNGLQGHWDALRRSVNKESPVDYVFYPQGRESMLQRYGGNPMEAPVTEHVTQTDNVDDCVKPDTVASVLTDAMQNGHEWIIGIKPEYTAHIIDTIGADRSKLPLLDVYKTYTAEQWDTAINNSLPPPRHPAEGVSISARGPTVSNVPSMNAQQGASALDVAPVVPELYFTGGLEVVNVREDTLLQPVVINGRDDIYREIEFDETYKPGSQATGISRLMAAIYDYSLEDVVSVYTNRHAQTAVVQTRMNDSGAEHMTTTYMDLSRYSDAHRLSLVSNVMPQSHPDRAAQIVRDLQAIFPVFNQAGAQANIVNRAMLAITSLADRGANGVEYWYERLWSGFFAVQMAGATARVGLPVHQETLYPDNDGWAFIFGARAIRPGGYVGGVLTPSGNSGVTGVSILSMRQFTEGRYPAV
.....HHHHHHHHHHHHHHHHH.hhhhhhhhhh......................................................................................................................................................................................................................................................hhhhhhhhhhh.........................................................................................................................................................................................................................................................................................................................................................................................................................................................................................................................................................................................................................................................................................................................
>B5U9V6_2_A
NPAVRDWRVVLNAMTMTSMGLRLPDTWAAPVNAAGARQRYSVFLDAHNFRLPNISFLLAFTPPATLQQPLNPAALANPLSWLDAMAMLLQNFGGSAACIAGLQNSIRTSARFISPMVTELPTPPHQRFVVGGAMWDTLLRRLIHLRMIMPHTIANDHARTGQAWATTYCVMNTVKYSGDDLTASVFTALPQGAPERVLVNRYLPNLVDAEITEWLPDAIPLNSETEAAVFWHQYFAGFDVLVPHDMQSVLSGMTTRELMNLHVWLAQDYQATFHLGPSFGDRLLWFVGISRIPGASEDIPQDERIAAVSAGAFIDRRRSLNVLNLREVRQVTAPAGISLLLSHKIGTEVYHNDDAALILAGKLIAMDPQTLVNRFAVIATQWRAAADTVASGMSITTAKITSKTATPRTGNIALDDRIINATEAHLVGGMRDMINTYVANVSSMISGIGYPTSFGVEHTSGVTTFEFPDPAPFVYENILGNHNPTAMLLIYRVLHNVVAKAYLPPSEMLGGVLRVDTRYTSTYVRGNLTPWSLWRIKTTAVNPVEVMGGLRILAANSGYIIQLEALTKFKSVRGGSRLRDYPIMGDILHLAPRRSDSAPWSYTLAVEPMWYLSPTTSFMLEALAINEDDLFVAQGAAYGYTNLACLSDLPPTLPFGSASGIRTDGFNLHRLITNFDHVGYQAHQGPIAPAVAVGGMHYNLDQAVTNVNGTPHQDITLFESWHTKQTSANRSYNRGLQGVYGYAGNLAAISANLPVTNIAGVPLAQGTFGLGVPITTVPYLVTYLPVPDAAIEVAEHMLFFTKQQPIWMARFTSWAYKPRFHRLPINNGLTGPIEMSNMVTDLIPGSDNTVAFPVLEISYLRGTMDRIGTHAESSSVETLREPEPELQRQLAYNAPISAETERYSGLHLTSGLSAKQTRPGLSSLTGDAELQRMRSDPLPTGNSNGITYINPYETRYGKSAAVRAAKEKSFLAQLAQATMLTHKRRTGF
............................................................................................................................................................................................................................................................................................................................................................................................................................................................................................................................................................................................................................................................................................................................................................................................................................................................................................................................................................................................................................
>B5UBE5_A
DRNKLRHLISVKLGKIPTVENSIFHMAAWSGSACHDGKEWTYIGDDGPDSNALLKIKYGEAYTDTYHSYAKNILRTQESACNCIGGDCYLMITDGPASGISECRFLKIREGRIIKEIFPTGRVKHTEECTCGFASNKTIECACRDNSYTAKRPFVKLNVETDTA
....................................................................................................................................................................
>B5WWX6_A
YTDRTWFSIDLEKGEANATPEHAQAVSYYLLTRGWTQDDGSPAFNATWATIAMMIAPSLVVDSSCLFMNLQLKTY
...........................................................................
>B5WY44_A
PKCCVDAVFYPVPRRVWQRLMMFGTTLDDDAFAALAF
.....................................
>B5WY47_A
PKCCVDATFYPVPRRVWQRLMMFGTTLDDDAFCCSRLLTYLRGISTKVTVGNVVANEGWQPEEQQLTAVA
......................................................................
>B5WYM5_A
MTRTEITLRATSSTRKAARRHSRDGTRKAARRHSRDGTLVWAVHSHEIDDPVITAPYVPGIFSQLTLVVLCHTPGCHSIIESTSVQIEHFRLLSDIYRARACESYSICESCRQNSPRVRSPRAPYSSLSEGNTRQDSGSVEKWVRDTEYLESRVCGGGNPYHYCSHCYPPNTSVYSRVVNNSDSRPSDIDETTGEEFYPRFSRLSVQDRSDSD
.....................................................................................................................................................................................................................
>B5WYM6_A
MASFVAGQLRKGMRMMHLPGHIFLLLGIWLAGLCSDQLPVTSWWWAIPLTIIVNWIASQAAEDFNRLCAGLKPEPLAKRKFGSMGNPRFDPQVGYVVDVSHGSDVVTVPLPFSLLSGVAGSALYRKTVTEAYAGGSMPTPVAPDKLPGCVVTLYHGETFLGFGSRVRTPNGQDLLMTNHHIALLEPNAIAKGGDMVECDFGPMKYACHDQRMDCCFYNVSPKIWSLLKVSSAPLKPMLRPMACNLFGGVSSTSISTSLAFVRPESNPWFLQHNATTGRGWSGTPLIHKGAVYGLHIGALGSVNVASNPALYFLTYRREVEVESPELWKSVPNEITNEEYESRRSQGIHFYELDFGGDRIKVSDREWVRHSARRAQKTKQLEGGRDWGDVEDDEEWEVTVEAAVSVPPVIGEPPTPSLQSASSLQSLHTAPTRKTRRRRKPTATVQVEGEPLNYQRADLLRESPPLEGLFSLGTTNGSTDSFSQPPSPVCPSQQLEEVIAGLGKELRSLRDLVSQQRLEFSQNLQTMRGQLEDLKQNSNLSESKQAGSSARYRPPHSRKQSTPSKDDTQTAKSGNVSDKSRGTSKRYVKKSNGSAKQES
........................HHHHHHHHHH....................................................................................................................................................................................................................................................................................................................................................................................................................................................................................................................................................................................
>B5WZV2_A
MTDHAELRRLAVTRGLVVTPDRENQRTLVSNQAGHEYCAIYWDKLGEMAATRLAITEAAAEIGKSMGGGE
......................................................................
>B5WZV3_A
MKCPFCKCDPFHYVDNGVGWEPVAINCCELGIDLYHGSKRARRLLRDMQNPSPRAQARAMRVLREEGMRPEKKMRVKP
..............................................................................
>B5X000_A
MIDKVLSKRPEFFCTTKKFVLMTSSIYSGKFRIEDYLTRIVYTVRYAPNILQK
.....................................................
>B5X021_A
MDIRFLQKNSINRTKATINSSFVIPNRNTFVYYSQSINSKHASSTSFAYA
..................................................
>B5X0A2_A
MFTKTLLDKSNKQNLRKIRRNSLVSSFMLDIKKPVLSIENSVERCPSPLVR
...................................................
>B5X0A5_A
MSSVRCVIVTLLALATVGYYGAFKSAIAIPATESMKQISLRVHNNYSTVETNVELLQTAISLAITIVLSIVFRNFDAVCVNTRLLGLSALGMFLDLTLQIYLAMNTATVSLTFVYVATMTVALFGGVFLLELCLLDLVIALMYNNNSSSTSKATRCDYFKWIVHMRCAKLLGQSLVQLIPPLFEIDENQMLHGVAAGSVTSFVLAIVALNIMTPAHMFMDDYNVSDIIETYRAVPFDNDVNIYRPTTLVQSSTTLTNVKSTRNNRFYVKYLIAILIYSMYESQQSELKFSYYFQKDTIMLPTRDIRILNGCQYIMFAVMLWPLVTLASRNNSTLYVNMFYMSLACNILARIIQSYAWYSHETLVWIVSVVASAPGPIAGALMQTLVYKLSDNNGHYSNLIAITADRCLSVIFILLYQCTVYVEHFSPFLITLCSLIAIITITIVNTPIKMWLKDIHC
....HHHHHHHHHHHHHHHHHHHHHHH.........................hhhhhhhhhhhhhhhhhhhh..........HHHHHHHHHHHHHHHHHHHHH........hhhhhhhhhhhhhhhhhhhhhhh..........................HHHHHHHHHHHHHHHHHHHHHH........hhhhhhhhhhhhhhhhhhhh..........................................................HHHHHHHHHHHHHHH......................hhhhhhhhhhhhhhhhhhhhh..........HHHHHHHHHHHHHHHHHHHH......hhhhhhhhhhhhhhhhhhhhh...............HHHHHHHHHHHHHHHHHHHHHH.....hhhhhhhhhhhhhhhhhhh.............
>B5X0B4_A
MNHAIECSRTNFIDLRRRFHMKARASFKDDAIFSTNDVICFFGLLVKVNDHDPFQTKSFLLSSVA
.................................................................
>B5X0B5_A
MIYFLMMYELMSLINFIRNLPALSYKTVGKNRLICSRIFHGSIKKKPNDVI
...................................................
>B5X0B9_A
MYNMGNASRARYNNMLYRQHQQIQSQLNTVKVNMYDMCRQTRGIDNELCSRIQRSINSDYDNSTYKNSNIDSLPHIANRTTVVIPPTRYYDGLDDRNNNNSTIKRYNSSTAVVVEPFDL
.......................................................................................................................
>B5X0C9_A
MHRSNSNSSKYKQSLINRFELEYKSVSVRDLQKLSAAMYRLLAVNDKLMENLQTLPMHYRAQINMLKKISASQTANNRRTQRQIVSLFVALCLFS
...............................................................................................
>B6CAP7_A
MDTYWDKIFENYKNSHTKSIADLEYLNLAGIEKVSNKDLAHNLHVNTYRSDLGFKVVIASLTKERKLNLQNKEELEKLHKKLELFGDLDKIVRSQRTELKKANQSLEDLNRELQALRSDYLSRRPLSKKDVEELVLRISEQPKLVEQQTEALTRELSEKVDKVEAHIHSSGESYYWMSLANTKASPLYKEAISATSNGWEEQGVGFTERGTASLAILTRQLNTLIYSVVKIKDDIEGLKEEVTQIHQRVKSIEKKSGQSSEGAPDYKADLDEITKRLSSLTIQGDKIREVGGNLKVFKNPYEILRSLQ
....................................................................................................................................................................................................................................................................................................................
>B6CMJ2_A
MSMGMVDSLCVFVGRVITEGSESVEGVERFSIKFSEWKLFTTAVYVEYRQLGEKECSLKDVGRLHFNMSCVKCCRKLKCKKQNKNHSKHVQNGYLRKVRNFSILGVCGDCCESFTLADEKHHVIVDPEV
.................................................................................................................................
>B6CP38_A
ELGLTSAQDDGPLGDNKPNYFLNFKSMNVDIFTVSHTKVDNLFGRAWFYQEHTFTDEGQWRVNLEFPKQGHGSLSLLFAYFDGDLVFSCSVLS
.............................................................................................
>B6CP48_A
QSISPNELGLTSAQDDGAFGLNDETKLFPKFQDTMNVDIFTVSHTKVDNLFGRAWFYQEHTFADEGQWRVSLEFPKQGHGIAFIVICLLYRRTKYSCSVSSMNRDFLRVRLTPMILQHNRDYFPVIQWRHHNPSWRTNDIICTLTTQITLSGQSETISVLATLMCRPSIPGTTQGLQSLS
....................................................................................................................................................................................
>B6CP49_A
AQDDGPLGDNNAKLFPKFQSMNVDIFTVSHTKVDNLFGRAWFYQEHTFTDEGQWRVSLEFPKQGHGSLSLLFAYFTGELIYSCSVPRLKGISYVVAHTYDTSAYRVNFLSSNGVITIPAGEQMTLSAPYYSNKPLRTVRDTIVLGYLMCNHSSLERQRKIEFIYLEMSILLLFSLGYNRLG
.....................................................................................................................................................................................
>B6CP55_A
KILAEECKQTISPNELGLTSAQDDGPLGDNKPNYFLNFKSMNVDIFTVSHTKVDNLFGRAWFFQEHTFTDEGQWRVSLEFPKQGHGSLSLLFAYFTGELNIHVLFLAERGFLRVAHTYDTSGNRVNFLSSNGVITIPAGEQMTLSAPYYSNKPLRTVRDSNSLGYLMCNHSSLEQHRENRGLSKLRCQILLPLLRLSTQRACG
...........................................................................................................................................................................................................
>B6CP61_A
GCNRHSPMNGLPQLRGGHGRTSQIFPKFKSMECGFFTCSHIGSHLLEELGFTRTTPSPDEGQWRVSLEFPKQGPWFAFRCLFAYFTGELNTHVLFLAEKGFLRVAHTYDTSENRVNFLSSNGVITIPAGEQMTLSAPYYSNKPLRTVRDNNSLGYLMCKPFLTGTTTGKIEVYLSLRCPKFILSSSRTQGFN
................................................................................................................................................................................................
>B6CP65_A
TTYWKSLVYQEHTFTDEGQWRVSLEFPKQGHGSLSLLFAYFTGELNIHVLFLAERDFLRVAHTYDTSANRVNFLSSNGVITIPAGEQMTLSAPYYSNKPLRTVRDNNSLGYLMCKPFLTGTTTGKIEVYLSTEMSKFLLSSSRT
................................................................................................................................................
>B6CP90_A
TSAQDDGPLGGDTPITFVNFTTMNVDIFTVSHTKVDKCSLVVHGLLDKSRFYTMRDNGYLDLDFSNLKVMDSLSLLFAYFTGELIIHVLLLSDKGFLMVVHTYGYMLHNSTFNLPCASNGCGLPIPCWENKGPLVSPLSNLSISTLNDSQGPPTCVNYLDVLLNAIHLCRQ
...........................................................................................................................................................................
>B6CXD5_A
MDKAHKETDKILAKLEKNIEELYSDALRELKSKLNTVISRIDTTKDAQQIYNQLQQKKRLEALIREMSLVVNNANKVAMDIMNDDMIDIYSLNYNWSAYEVEKAVAKDIGYTLYNRNAIKLLLKEEINPFTLMAIDDLTDKTTLYKELKKALASGLLQGESMQKIASRIKKITEKNYNDSLRIARTETTRIENVGRLDSYKFAEKKGLKIQKSWLATMDKRTRESHQRVNGEIVDLDKPFSNGLMYPGDPNGGAREVIRCRCTMTTEFVGFEKGEKEKELDEKLRKMSFEEWQERKEKNKIKESKITKEENKKRTTTKEKAKKVTKKEVKNKIKFYQDKELKVMTEKQLNKVALDLAKQYYPVSGIQFGNRKVDDVIRELSKTKRSKTSLIKDIKSMQRKLKELKQ
......................................................................................................................................................................................................................................................................................................................................................................................................................
>B6CXD6_A
MKIKFENNANVFKKEMDSKVIKCLNAVGLKAVSIWQKVITAKKVVDTGRFRNSANYAVKTQEKKVVIGSNVEYAPYSF
..............................................................................
>B6CXE0_A
MVNKEDIKMQNTKKVFSINDVKNKKSNVSLIQFPEVKYLKDGGTVPIKTMANLEYLLNHYGINPVMNKITHELTLQMEGRKFKKRGEMLTFVYDLQVKEGLNLNRAVCDEYLIDIANRKEINPFVDMLKKYRNDNHDIVLDVFEKCLTLQDDALEDAEYYFTLFYKWLLNVVKMAHNELENRYSSNGVLTLQGEQGCRKSTFARKLMPLNDLFKDGVSLDPDKTDSVIQNTKYILVELAELDTTLKADQGKIKQFLTNTTDEYRVPFGRVAEIYPRLTSYIANVNKKDFLKDETGSRRFWVIPVKSCNIEEFDNFNMFEFWGAVYDMWLTNYSIDWLTKEEEAKQKIINRQFNAQTDISIILDDKVDWESNDLRVYKLTEIAEKLNIKEKKALANELMRRGIPNQPYKVDGKSIRGYKIPFIRDYWE
...........................................................................................................................................................................................................................................................................................................................................................................................................................................
>B6CXE2_A
MNKYILYDFDGFILHTFEGNYMCYDPESNFFVISTMDSQGGHKNINWINKENVERIKIEEVE
..............................................................
>B6CXE5_A
MAFKKIPLTIDTMIRNPVPVEGINQEDNIELNIVVTENKTPKDLSSQTIKVYVRRIDGTLVEQTDQITPTNASKGEVTVKLKNSAFNKEGYALFQLDISDSSGRITSSYATFKIGKGLVSGEAIANTNEIEALKKVEEYIKKANQELETFKQTVAEINENEATRQENEVVRVKEETSRNEAEAIRAQQEATRKEKENERVQAEIQRIADEEVRRENEALRGSKELERKQAEELRKEKELLRIADENNRKVAESKRIEAESVRVEAEKLRVVAETGRVEAESLRVTAEEERVAAETKREEEFNAFEGKINANTEELKNARSATTGEVFDTLDERIDHEVDRLNKKIDVTMLQQEDKESHTIENTVDGMSTDVVVKGKTLQNLVDVRKMDLGDSSKEITFENDIIKFRKTGSDITYLQIPFLSKPNTTYTIMYTIVKNTVEQPDSENYILYPDGVFGDFSSTMNTFPQNGQTGLNKFCLNTKSTLFGKFSLGFHGVNIGAEIWIKDLMILEYLKDLQIEEETQSTSYKPYKCDKKDILLQDLGFDEGLRGFNSTVCDELNDIKNVAIKRVGKKIITSELPITLQSINVHGIANFAIPIDDLYKDRVGFCNKLILQDTLIADTITEGFTLSVGARGAFIRVKSEKASNVEEFKQYLATLNEPIVIYYPCEPVETPLDESIALKVFNEKTYVSFKNSISGTSSFKAPVNATATISHLNRENRALEEENKKLRQDFESTTLTLTDSDLELVKQNVDMDFRLMEVEFALDIPQSTLSSNINFKKKGEVKSMARTPYEMMKIVILSGDYDREDYMHKVGKYYERGRMTKEEHDELMSLMTADEVIGG
........................................................................................................................................................................................................................................................................................................................................................................................................................................................................................................................................................................................................................................................................................................................................................................................................................................................................
>B6CXF1_A
MSNFHSLSFKAINVVLIEKENEYNLEWTHKRHIAQSLWVCSQSLNRDKKFKSFEELYENMKNQNVQEEEKSVEEICTEIYNKFKGGE
.......................................................................................
>B6CXF5_A
MGSRLHSRTATRSEVISTNGIAFLDEILINATITQTEDDFYAEIVLAVKKDESLKYIYDNLIEEAIITLEDEYGDEFFRISNIRKDKRTITIFARQITIADQLTLFLKDCRPENMNGQATLSKLQNDAVGRNKEFFLTSDISDTSTAYYQNMSLYNALFGADNAFIVRWGGEVYRRQYNCKINTRVGQDKGVQIKSRKNLTGFEIKSNVDDLCTRIVPRGFDGIEAPIVESELINNYSSVYTKVMEFSDIKVKNENNPDEGFDTLEQAQQALQERARTQFTLFNIDKLQATYNINFIELSKTEQYKDYSQTESVEIGDTVEVIEDTYGTKIKARCIKRVYSVTMKKRLNTELSNVKKESRPISVNDIIAELEKELQTKPNANLSDYINSMINAGLKDSYVVLKPNELLIMDNKDINKAVNVTRYNKNGLGFSTTGYYGKYEYGFTIDGKINASLITTGLLAGQYIDAKNLTVTNEQGEITMRVTGGGDVYLNVKELKINSKDITTSDSLTSEIDKLKEYLEGAYKDGIIDETEKKILEEQLKDLEKEKESVLGEIDKILNSENLNDTIEKVNLNNAKKEYINAFYDLINSIRQLIGLEPLEKPTIPDVTLDKNIRIHFPHFQPKVAPAYPDLSLIQNHNGEIYLIDGGEKKSAKLVEDYLIRNNINKIDKVFITHYHSDHIEGIPYLIEKFGCKQLYCKTPNWDLMPTIEIEQWKTKELHELMIQTARDIGAEIIELDSDRKIQLTNKSDILVYNSQNTNYTNYNNISLGFMFRYYYDPDNAIRYFIQGDMSYVSEDFVGGQNVGKIDILKMGHHGNTSSNGETWLGHLRPNISVATIGYPPGNQVKLNTMRCMFVGSKVYLPNDNPNFISFEIDKNNGNISTSGIAHKFINEWYQRDNGDWYYFKYNGEFALNEKLIINNRRYNFNSDGLCTNPEGEEI
............................................................................................................................................................................................................................................................................................................................................................................................................................................................................................................................................................................................................................................................................................................................................................................................................................................................................................................................................................................
>B6CXG0_A
MDKDKEIQLLSNETFMEIMKHQRQTLEGYKKICLACLATVVLSITIMCGSAIYFFANYEAELVEETTYEQSSDGESQIINGNNYNDNSIHNDKIKK
..............................HHHHHHHHHHHHHHHHHHHHHHH...........................................
>B6CXG1_A
MNREDIKKVLNCPSKPLLMLALELVNLKDKERLAIELVDIRGMTQEKASIKIDCSIKSVTNYRNKAYKKLSKAWENQELIKKILEG
......................................................................................
>B6CXG3_A
MKRNTLKALKSLKEQYKERSEGFENKNFFYAGVISGIEKAISEIIMNEEIEEDEHRI
.........................................................
>B6CXG4_A
MNIEFNGKFLYDSETGERICSIEDLKDREKAVFIIRELIDERRNFEDALDTAIDRIEELEDDLKMYEDNYGLGFGVDY
..............................................................................
>B6CXG5_A
MNDGYYALLLAIIYDIDAHTAFSFIKGTRKDYENLKDKKITERDYQVEFDLEGYYES
.........................................................
>B6CXH2_A
MKIENAYFNMLDVLVEHEGWYYQVTFRNTGAVSSIYKLYSKEQEHTEDFYEPILLNTKSTKKMFGVMPREIFIKGQIKLKEEL
...................................................................................
>B6CXI6_A
MGKEENKNRYEYLKSRGICVTCGIEKAEPKRVRCADCLYKASERQLKLRKKNIEKYREKEREYHRQLYKKRRENGICSCGRKAMKRKSYCVECKIKAKRRYKERTKEVVRREDFEYFNLCRICGSKELVEGKKLCLNCYKNALKGIESMLIKRNTKNYVWRK
..................................................................................................................................................................
>B6CXI7_A
MVLAFNKDVFGLPIAIADSQRALGRLMNINHNMISRQIKSNKRNKRSDLKFIEFKEEKQKRPRTQREVCYAVYDCNVKGEPIIQLFDTIKETSAFLGCWDSSTKNLIDKDVKNRQGYKVAKIILEDE
...............................................................................................................................
>B6CXI9_A
MDKLTITTQVIYECIDYATSRKDGSFDKEEAWKFLTTNIKDCNKCTIKQKGAIQEEMYQLYLSIRRIALAGGGEINVN
..............................................................................
>B6CXJ1_A
MDLANAIKQQYAINERKGHKEALLKGKKELLKEKDVKRW
.......................................
>B6D422_A
ESDKHQVQFMMQVFQDFITHSTSPKVSSASNRTITGKYDGKEVTVTHDEIKTALDNSIGSFGYENALRQFGRAFTAAIVQGISSGKLEVNTKICASHGIPPNYYPYSPDCLHVDARLFGYDASLAAELGKMVAINKPSNGSKATHNLYEDTRVAPDIFLGNRR
...................................................................................................................................................................
>B6D5J0_A
IQRLVEEMKAFKERTLWSDLHRVGAEISASVKKALPTISITEKLPHWTVQCGIAKPEMDHAYEVMSSYAAGMNAEIEAHEQVRRSSVECQYAEP
..............................................................................................
>B6D5R8_A
MLPTSPFIQVGEINECTKQWKFVNVTFKDHYKYSNRFTELYNVIMEMHVNKDNAGFKTLLTLLTKCIVLEHVLFCTQSYVDYYHEINAKNEAYSLIKKFLMRLNTITLQEALIDCTRIHERMQAMGDDMQVIDFECHIRKSLDSIRHVVFPALNSLYATIQGNIVKQVDKMHDLLALYKLHNLITQCQKCKRAYTYYEHKSCNHRLCTKCAFRSLIKVQQCLVCAKINILRNNELDSDFENSVSNKSVFNRNTYVSDDDDEDDENRGNNNNNNNNNNADDDDEDDDDNNAVVADNDDNNSDNDDNSDNDSSDEEEQTEHTTTAATADSDSEDVDSDAQQETRNDSNDFEEIKKVSKNIQKYIKDSKRKIDDVAKLIELNIKNNNIIKAAAVAGTSSRPSTSLIDDNASDVPQNADADDNSKTTAINNNNDSQLAAALEESELLNSNPHPENLIDNNSQLAAALEESELLNSNPHPENLIVDFELLENIAAASPIVNSTVDSNTITMMNNSAEPSTLVDTDQPLSSISAQEVADAINNILELDPSKINDDEPQVSATIVNEPSAVSDAPVPVFDDALVFDDAPVSNDATDSAVTDAPVSDDDATDSAVTDAPANELSPSLLATKDTKPIIKTEPTGIEDAPVEYYKCEYEYQNAAKEKMVVIKVEVDDPEDDDCMIMSPKPRKRSSENDDDDDDVIIVEEENAVFQPIKPKLLIVEHCSRVVYDANKPPTNKRIKLEK
.................................................................................................................................................................................................................................................................................................................................................................................................................................................................................................................................................................................................................................................................................................................................................................
>B6D5R9_A
MNFYVSFSLCVFFKFSFLCACLCETVLCDSILMLVLYVVIGADALQTHTVFAQPRAQECQCVSANAAHQPLYTSRRDQ
..............................................................................
>B6D5S0_A
MLSIYYTLRYIFALQKSSLSKVHRRSRRHHRQSRRPPEVTYTNLGYKDRVTYASASHEARVTYAGGSHVGYHVSCALI
..............................................................................
>B6D5S1_A
MSGDGAMTINKLYHIEGWAAAKAAVLVLRLWRCRNLTELQRKCSAFISLATTTFHYSPALPRFRYRLFWSAKILIRIMTSIYSGKFRIVDYYTSIVYTVQYALHILHFKVHFCTTKKFTIKSA
...........................................................................................................................
>B6D5S2_A
MKCGGGKGYKSRTFSLEFSQVSTSPEPQHQDSSLRRSPAFNMVKFIYRHSTIAAHVGTFDAAQPESTLQKNAEESQKNAEESQKNAEESIADTTTTATTTTDATPRDDISTDVDRGISSDVPSTDFDYVPTDKSYSPTPSRCATPVIYFNDMDFYDDFTINDLDVDAHDKEDSVVFCEQHIDTIIINDDDDDDVIMRQEREPEARKEGDAAAAAAIVIISDDEETTPINVVTLANNYNGNRKRRQLSRNNRNVRRRLTFTEPSDVIIINSQEDGSTVNKDAIVINSDISSQDIVDSSSINKDVVVINSLDDSSFSINKDSSSGSSSGVSCINKDSSSEVSLNKENVSVTDSIDDLLQKLTNQRIMLRKKFISIMENYNIQED
..............................................................................................................................................................................................................................................................................................................................................................................................
>B6D5S5_A
MQKNNIVYFQFFLSAMFFLSVYLFLIGISFSYRYILISVYLKDKIKGMSDYLLSFY
............HHHHHHHHHHHHHH..............................
>B6D5T2_A
MIKRILFLIVVLVILIVGIVQYLHWLFPTFVPEPTFVPGPTCDTYYVNNNLRVCPDKYEFNHKKRSCVPIDETGCTAALEPTTITASEASCTNRQIARLITWPCQVVLDCNRNIWNGMRVAREGYCFRLNDDDEFEEVECMQVPGCRHLDLVHVPTQLVFDDTRGSDELRCSNSQLITLNNEVIPLHPRDTAHPCISTWTCFNNQVSSDVCIFTSSCKSDTAMCANCANFERCKYLNAYTPVAAIVNSS
SSSSS.HHHHHHHHHHHHHH.....................................................................................................................................................................................................................................
>B6D5T4_A
MGMDTYISVNGETFDAVRSYWHKFVPGKTVLTIKYWAEEGEHPWQDVDVSVRERDTGSSWYCWFRGEGTHTLLIPHDAMVVVGMGERGPKKLNQVWYSNDVDSVRIRENPVTALEAMSTREDLARFILAFVRHEDNFYFSNSAPKMTAEDFTDTEQIRKVDNAMRLATQGVIDKNYRHPEHPKVPLGLYMRKFARRWFGGLGKSVVKPKTTTSD
......................................................................................................................................................................................................................
>B6D5U2_A
MQGNSLNQQNKRPASEVESSSCLSYKKQKQLFISQFLRKKNVFSLQQLSMAALDDDVSLLYGIEVFTKRCWRCDHRFFAPPGSVDTNLCVKCRMCKFCGLPGVISARRMVVDNYDMSDVVADAYCTICMNRNLRRLPRCRQCNEQVKFLYPMKALRLPYGHGWSVRRCEECIFKLACGQCGIKYTELYNDHNKNQIHNLEFMLIVNRSYNPITKVYTAEVPTKPLKQFICETCYFKTKIYSIYSDEEEDDEE
............................................................................................................................................................................................................................................................
>B6D5V0_A
MCVDKFVSNIMALHDDGDDDGVNDDNNNVELLKSTLVNLRRLVETKIVDVDDDHKSKLVADVTCAIVDIQLQDTFKDVVASVNVNFRVCEQCESSFASATRKIITLNRYVCRNCGSTIKEVPL
...........................................................................................................................
>B6D5V1_A
MDVERLLIRLGRENETPVKNFVVAVSDLYDHVKAAVKRPKFKRLATKDRVRLLLDITENIAIMKDSVDSGCDGHILYDSYYYSRYPASENDTEDSGNDDDSDGEFDDNEEEEEEEEEEEIELGILRRRNGNGGALSSFSQWTTLFKLATELFSWLRCWIWSKCEKPWYYLWGGGR
...............................................................................................................................................................................
>B6D5V3_A
MEPKQECNILIKSKTPVKMALKRMRNAPRKSQRVSCPSTLGAREMFALEICSPYLRNAVDAYNLAAVCGSGLPGVDSQPPIMERIPDDSVLDRLHELDGAWWCDEVAYNFEHVFKKKYELQTSALNYFSSRLYCAGMMKRCAEIVMLLRFMLSSEMRYFDRYCKIYPNAKLCDDEGSIVRVDVYRHHHDAFAVRYQTRVKISDPTEESDYPGPGSELYINDYEDVKTFFGNKSTEKHFDAIVVSVYPDELFVFCESATFHREYKQLWHEHGLTKRRRYGEYVVYHNRLGYHFDFNRYFEEIVCRYAMLDVVPDETLRLPVRPLSYDSCKCKKVLGSCKCKKVAGEQLWQEYYVN
..................................................................................................................................................................................................................................................................................................................................................................
>B6D5W2_A
MKTTSKLLCKIYYNYIFVENTIVIVDSIHVHVFKNITFDENAVVVVETTSHNFDVKNIFNKPFKRIIMCFSPTV
..........................................................................
>B6D5W5_A
MDNDNYPAVASFDKYINDIRFSQLSYDQHKQRYVISVDIFDIDERYIFDSDNDRLMNLLVPQQFQVRLNRSYYTPESVEYQPEGHLNLRVLSPTADIESVAVHVNMRYFDNGRIPWTVPDNIKAAYSD
................................................................................................................................
>B6D5W7_A
MAEYAMEKLENFPSEKERLEKLKKRAAESERFQKRAKLLAERAANGGLDNWVFEADKKLSLHSCKQCAPKLSVSFQKNYYWNLMSRDHLFPELAPVLCLLLEQTRVCPYACKHLTESHHLFCKPLQCDPACPVLKSKDLLLADYLMQVLSTYPHVSVIESIIACKSPNSDRIKVPLKHPVLFDIAEASDDYAQSVRRLLQSGYTLDFDFMYLCHLAEVRDFNIGSLIDVLMEHDREHWLQRYDFYALYKLFGLSARYAALKAEAKERNICRPLFHLVRSPTTFFLLTDIEDDELLNQLKAWWAKLDSTLINCYTHALKRINQIASKNVMMGSLENVFERLTEYALFDGEHEVVAKFRQHVKGRAEKRTVSLTLCTSINKVTSNKHKFKLCLAYLLGIVSNDKLLSAWFESGFDTADLDYFFDETLSHSDILNRCKVELASA
.........................................................................................................................................................................................................................................................................................................................................................................................................................................................
>B6D5W9_A
MPIFVRGGGDRFQQTITQNARARQAMRHLHSRPPPDVRHEAGGVLILLDRSYDEIKARGAIVNCSCSPTTMKLITFVMVIFNRAADLSQQQIYETYLRHFDVIDATMCNNGDCLAVCVSAADTLDRPVAFAEFQCDKKHLLQIVDRHENVELLLERMYNIVEMFNEQLQND
...........................................................................................................................................................................
>B6D5X9_A
MLTPISLYKHMLWYVAKNSEEKNDDGGQQLINDAPESVRIDCSSSHIKLPPGWYYSKKHARLLGDANLFSAQANLRLIKMWTKLYSHTQAWVSDINHLVFYDPFNQSRDLIEEEGDDLESVLCENSDFVYVYLVKTLGLSLYYRCQPWINDVFMACKNVQENDQDLSSYIALRNLPKIQPVFIDNMYELVYLRK
..................................................................................................................................................................................................
>B6D5Y0_A
MSWCICENKVLLSTTNIDFYCIHSFRRKKRMGRGVDGDKLLRAFVRYARLLQKKF
.......................................................
>B6D5Y1_A
MATNCFAPLYDTHDYFKKNFNLNHNKILVKSRNYNGRRQSSVCQRERRNS
..................................................
>B6D5Z3_A
MYRRSSTGRRRSSSGGRRRSSRRRSSGGRRRSSTYRRRSSGGRRRSGSRRRSSGYHRRPGRPRRSRRRSGGGGGGNPYGYRRRHY
.....................................................................................
>B6D607_A
MASVTLSCSVCLSDVVIDSSTAPNSIYVVPFVSLGECNHSFCVQCVKGVQIGRQRSVRCPTCRRMCSKLRLISVNENNVLCVEFNATAINRMSTSTLTMNLTMLVESLYPFNVTTTTTTTTTAVNQRSQDLFTPAAYSQQSPSILSTAASSIIDLAQEPPFDSENLPTAAPSQFISNDNLPNNELGASPPIPTPAAPAADDNGNGNGNDDDDIFEARIVAVTELSRLQHEIDALNTENARALDLSTQIERNVAQLNGQVSSLNNEVADLTEQAVTLNHEISIRNDEILHLNNNVSQLNCRISDLNEHVMQLTFDIDAKEAEIDDLNERINIQESIVNNNESKINLLDQQIKDKEDCLAKLNYDLAQEEDKINKLKAKQTKLSNEVKKNIFLEQINKKLFIDLKNMRKDIQDMHTCHDRFIGNISTTINTIKTFSSDSASAIDEPSSSIKPCNETSIATSIAPSTALSIATSSDTAASIDTRDIKTVPNKKPQSTAGLPQRKRKITTAAPDQKPKSTEIELEKKRKITLMNIEEKLRREKAEKAREAKCLLEHRREYYDRKFAHYFKSNTTVPKAKTTVPKE
.....................................................................................................................................................................................................................................................................................................................................................................................................................................................................................................................................................................................................
>B6D624_A
MLASNDSDCRLRAQCTVEDISNSIVERKRTPTYIREKSPLTKTTATATTTTMYR
......................................................
>B6D634_A
MSSASGTTRRCLTRKNTSSNDTAARRIDEDNQVVYCVKCNFVAPMSLSFEQYVELHKCYNEIVANNCLLFGADSIKAFGEDLIKFTDCEDRTL
.............................................................................................
>B6D647_A
MSIVFWIIIVAIAVIVVITMRRWKDDDDDDGDDDAGNNSDFNINDGYFDDIEANLETFELFFRSTIWQTRKLRSDYDDTAVGRQFDDDDDKIFKNLRPFEDANDFADTLKSLTTYAVHMSVAAVDINVQIATHLYRALHAIASRLPVPAPNQRLPWNFADEYWHVFSVALTECAMLLSIMMRPYIDVSDIAVKIIENYLPEPNLSLGWRRSIGFSTRMCLPYIYAQLCRGHDIADIAVESVVGNVLDEVKHHVLDTGDGIRTDFINFVDTNVRNYSFLVENYFTFAYYNFLFGRNFVETSNVRRSLQMVGSNTGRIHPALAHKNGAHLMPVLAEIMHYTNGVLSADFSKVVTVRNENYSASLVCPTNGVAYYQANYDFRSHALLWTMTKRIWSNNVYHARTLSALIDTGVLLLDADVIRLPGNDVLLSPNTSMSFLPNPGFSGIAATDDSAAVASFSKFDALNVEYYSYTLFHRTGMVQLYDNIKALSPLNRDAFCVLLAQKVLSGDDDDDDGNDDENIYDKNNTTWNVHSAQGCIVRHHDIANLHKRLPNFVQRTTNGVLHTCQPIPMHDINDGEGTVCYSMTTLPNSNAPHVSVLDSTRRTFRIEADEIECVFDFPFVVLKNNAWRVVTINNAYQVTKHLHMIHYDDIKKILGLVNLQIESLKSDTIQRTDYAFVYENTQTNQFKFYY
..hhhhhhhhhhhhhh..................................................................................................................................................................................................................................................................................................................................................................................................................................................................................................................................................................................................................................................................................................
>B6D650_A
MLDFVENPRRKQRLQRNAQIKNHYIKPPRNAPSHSRHRALNMNAGTLCLAADSVIRELRHLNMRVLRLQQCVDFNDPLPDLDALRDTLGVIKSTLNLLIDCATDKASSADDEVDNLISSPIRNELELMMQLYTANGKADDDEFPCLKLCSYMLKHLKYLQLKYYLRYVKLCHNDHVKTFTHVVNIFVLPSNKHYDHIVYQLRLMVELCNQIAVRLAAFRDDNAGNDNLNTIS
........................................................................................................................................................................................................................................
>B6D655_A
MVRVVVKATRLYGIHEVTILEGEHKHCTAALISRPNMRIYDGLVLDATIVRKEGPFIDMVIT
..............................................................
>B6D658_A
MLHFGAVYIDVVESEHLKLLCESKNFIRNKFIVPFNAECIVVVESRHLIKSKNIFFVS
..........................................................
>B6D671_A
MISVTVRILRVLHLNCFIMTAAATAWVVVSMKSSYFPPLYTLFLFITTLCVVGC
....HHHHHHHHHHHHHHHHHHHHHHHHH.........hhhhhhhhhhhhhhhh
>B6D673_A
MKGLVLIVALSGLTNDALPLPLGFPPPPPKLGELLFAPLLDWKSNMTRIMMTRPIRIVIMVLVFILLKLNPPPVVVVVAGRLMSIAAMEGVIYYVKSLSNVFLTHGFFK
.............................................................................................................
>B6D676_A
MGVVVSSIYSQLETTSLLYFTQYLFKISNNIKNYIKNFRLSNNINHFKLDN
...................................................
>B6D7I1_A
MIKGIKDFQVYTTNVPQPDGKGGSLDTRTKIFEGRAYIDFQSDTDSMTKANMLYPDATHIMIYIKRYSGNKEFVGSIGDTLICNGVEYFVNYIDDVMDIQHHLEIMLREKPTINR
...................................................................................................................
>B6D7I4_A
MALQKTGFTQDTSQKYVLDSAILYKNFVYNPETQEFEGDLVGATDGGVEANIEMKYRDINVDGLYWTAVQGNKALSSGDATVKTSLKEVDAETLRLGLNGTTVSAPTDVAPAGYSLVTGKRYVENADYIPNLAFIGKVSGSLDPIILILDNCLVTTGLPLKTKDDAEMAVEMTFQAHADYDTLIKDEFPWRILYPEITSLAPLPAPTNVEVGAVTTTSLPVTWSPVDNAKAYIFRYGVSGETEGNRVYYTEAPEFTLTSAIVGAPITGKTINYTVATLKNTYVGQGATDLERSIDAANKAMLQEGTLNWSVVQSQLIPTV
................................................................................................................................................................................................................................................................................................................................
>B6D7I8_A
MIPKKLTLINGRGDILPLNDNGSTGLFVLEWSGLGVNINFDLDKYQASQIVKNRTLDMQNFVVNIKIGLNYSATTPRQIYAGLIQFLNHTPYTLQSEDDAGTYLRDVQLQTMTLTDLKEGQIFEETLEFICTSLWYSEDIYEYTPQDLSIPADTGKVFDKNESTTVKNQGGYGYLLPTDVNIAPYEPVGNGAITPDMYELGSPTITGAFLDIDELNVTFQAKVYLNGTLLFTGGTFDNDSGLFTINVPVTPVIGFNDIVRLDLVTQISPDTVLDTNNVPLAQYRYGYIYGITPNDVKGIFNVNNDSVYMGLTDGSPCIITAYDPVSGITNPAVSVTVDGNITQSDRYVISIPNDYAWEVSSIDGTAYCVRYNRTTGVFENIYQYQDQTKTNFIKIPVGDSQVRFGGINFDNPGSYAKIIVRRERLSIG
............................................................................................................................................................................................................................................................................................................................................................................................................................................
>B6D7J2_A
MTMGFVPHLLLSFFCCTSWHPVILNGVSFFYGQNGVTFILKKVTKVTKR
.................................................
>B6D7J4_A
MRNKYWIRFTEQRFLDPTVVMHIFIYAETKEEAIKIFEEKNKNSKLVRHMIDIENIDNKNGEK
...............................................................
>B6D7J5_A
MKILIIRMERSKMENKIKKAIKKVNAPLFKGLDIEEQELIVNQVKIKTKGKALIMFLLLGIGLELYLKGFGAFFKAFLISCATLSIYAWIYTIKNLFVGRKYVDKVNSELLEAKASEYLLMKKAVK
.................................................HHHHHHHHHHHHHHHHHHH...hhhhhhhhhhhhhhhhhhhhhhh................................
>B6D7J6_A
MINFIMSNIPVMANPISDKEDVETIVLGFTVIIIGMFLLSLKRDRK
.....................hhhhhhhhhhhhhhhhhhh......
>B6D7J7_A
MVVILTFFIVGMCVGMFNVYHYVAKPALQELRLLKGEPLPKRAKFSIKITR
hhhhhhhhhhhhhhhhhhhh...............................
>B6D7J8_A
MMVGAFVFATLVSIFVTRKGKVNVWSFGFYVFAYFAIKYVIEFLFGGINVWY
hhhhhhhhhhhhhhhh.......HHHHHHHHHHHHHHHHHHHHH........
>B6D7K0_A
MSTRVHSNLRFTVSHYNNIVVKKERWSKELKAEIELNATILKKYSVEIREISQMGFIGRFKNRKRNSHLMYQIDGLKLVRDNKLGLLRENEERLMVANNNLTEAIAELEAYEDTHFCGKD
........................................................................................................................
>B6D7K6_A
MEYISYTKLRYELLHVRKLTQGDIAKNMNVTQSRVSKILSGNQGITLENVTCFIDLGYFTMKDVTSDYYIEREEQINVNRG
.................................................................................
>B6D7K7_A
MSIEDNGISEEYLNVIRKQIEEAISDRKIISQEVKIASDMVTNLTSELAEIRNKHGIVTNGVNLSFTGIYNTEIEPPVFFDDLDQHVIYLRNDAMLCRDLHQAEKSREELTLKFNEVTSQVKMLVGEYIRVRMALWNQLRDI
..............................................................................................................................................
>B6D7K8_A
MTIYKADLRHIILKNENEVLGKNFEKRDEKELKAINDYLHENKLESQLLVFQTKLNQLKKEASNLREFIPGYNGIIYQVDCIKYVEEYADFINHLVRVGYWKNVIPNFNEIEYNSAKERGEIRDEHDKLRAQIKAISAKQGYELLKNLGFDVSTIDVGATKKNAVLILDIDPKKLGVSK
...................................................................................................................................................................................
>B6D7K9_A
MKPQFFHNLTVKTSSGRERYYFIGREGVQEIKYLPENDLFEIRTGVSVIYVKTNIWEGELR
.............................................................
>B6D7L0_A
MGRRTPMNIIRIDSRLLTIRLIEFAENQRRITKLAMDGKNITQSLLREEKALISYFESEYDVDANKLQEALNK
.........................................................................
>B6D7L1_A
MSKFKKGDHLVPTAMSGLDMEVIIFEEISKKGIESFLDSLGRFHHSPSWKKLEFTRGDRLILRDADDSVIDNCTFFWTHVGKDYFLDNDGIKHKVEDWCHDPSYKINLDPNHPQYSDIPTTINKDGNILTTSKVKTEFDVPPLDLPTFNLTSDDFKVNLKIDGVPAPEWKIAPPNTYIDGKLVTSNKSKASDTVNNPAHYTQGKIECIDYIYDKELNFSLGSAVKYITRAGHKEGSTKEEDLRKAIKFLEFELNKGCN
..................................................................................................................................................................................................................................................................
>B6D7L2_A
MKVNSQRRLHFTLENEVEYSTTDNIDQTLSLLKKGQEVIPIQINNADYLGTVYIYTDRIISVADGFNKGIKMENDTFVALVTFDGLTGRKIYLRHYDEMFNEVSCTPYSDLAIVNVKYEQVNLALKLKNLGHGEFLTEEWREKNEN
..................................................................................................................................................
>B6D7L3_A
MKISQVTIYMPDDRRVTYLLGREDSRGLVVTDIQEGEDGSMAIAFNDNTVLGYKDMPVKMVIQL
................................................................
>B6D7L7_A
MTESSNGILKFSRKRYLGLCTDGNVIDFDNIYQDDDAPFGKSWHAINFTEDGMEYTELIDFSRNLEIVDASNMPVFERTLIVAKVRGKMVKGYIIPINHQHKLYYTDHLNGSKMTKNFKVVRVLSYPYDFGVEE
......................................................................................................................................
>B6D7L8_A
MRLNKEYFVEIEYSISGKTLWQTACSYDSFEKAIEEMETLTEEGYRTRIVEAFILY
........................................................
>B6D7L9_A
MKHSYSINRDFGTIKKMVPFPYCKLFLKVIYYIHRQGNTYSDSERQYSNGAS
....................................................
>B6D7M1_A
MTNYYKITCEKENGFGEVTISTVSIKNLNLVPPAISFELLSKEELQELGNKPITGIYWTKSSALDVDYIIKKLHSLPFKGEYYLEYAFEI
..........................................................................................
>B6D7M3_A
MWDFGTIRKIVPSYHCNLFLKVIYYEYRQTKYKKAKHQNLGGI
...........................................
>B6D7M4_A
MNRYELVTAIGDLKAKGHTGLVVAHQTGGYFYNIYPCSSALKDSLNAMEKNDKGTDWTLEIKGGQYE
...................................................................
>B6D7M5_A
MTLFQLFLLSIIILITVKLLWRPVLYLLILLTTAILGLCIHIAERKRDK
..HHHHHHHHHHHHHHHHHHH.hhhhhhhhhhhhhhhhh..........
>B6D7M6_A
MKYLLIVPIAIAIVSIFGLCHVYPTVMLNIGFLVIVSTIIYICISHLFYFKYQNKQALKRLNKLEGDNDEN
.HHHHHHHHHHHHHHHHHHHH....hhhhhhhhhhhhhhhhhhhhhhh.......................
>B6D7M7_A
MKINCEELSPVQSYLESELQQYQNEQKLDPITVALEVNVINDTRNYTGKVLVMSAHEMLLRTTDMAEIHTLLREIIGGDNIDY
...................................................................................
>B6D7M8_A
MIILIIEAKAGDFEKYVFNNILEPLKLDEDSVILENMRFQASYSLSNIPTLSNLPTFSLVDRGKTVITDSNIFDYNKLVQAYLKGAMRNDHQNECLK
.................................................................................................
>B6D7M9_A
MTTKMNVSNEEYPEVRRIIRQLLDNCFAELEDGNQYQLKIKVGENNTDIIVILRNDRIGIFKSIRDLDDLRTFLKDYNLKLAYRELGERLALGGGHLL
..................................................................................................
>B6D7N0_A
MNKPIHQANRDSQKEVKGINMMYAKETIGYNFLRHDSDNVANFITTLLHDGTERTIVLLSNNIRGLSIILETDNTLIAFLSDYRNELNKYPNVK
..............................................................................................
>B6D7N1_A
MKNIPKKRSKIMPRKHLLGNIMHTTDTISPSKFGVRKGARTLNVYMESRHINPRDYWIVAGLSGKIESLKNRTHTQGLYVSKVREYPTMEILDDLLPHFKEGLTVNLINPIRGFVKGNLEISEPVYIHHGIWNPETLEEGYEQKKHDSITKYLQALKDHRDGKVPEPPKHLTVIEKEAIKSLVRRNRASEFHGLPQPDFPVRELMTIRVLDGKTKRYKSQKALAEEWNVSIREIELVVQEINESLNGYYILDDSK
...............................................................................................................................................................................................................................................................
>B6D7N3_A
MSHVWEKTKQGGTTMIASKEVSVYKVITMRWNLELGYELFETLELAKQEMRKKEEESDEYTSFKIKGIVMRKEVKDNV
..............................................................................
>B6D7N4_A
MCDFCEVKMDIPERFNPAIEISLDTENDICVHLTTTDEVFFFKINNCPMCGERLNHK
.........................................................
>B6D7N5_A
MLPFTNPKVTLSTNTLVPPKYPVTFLYFPSFFHNLSSVFVIVIRKTYHSSESR
.....................................................
>B6D7N7_A
MATNGATQGSTKRTHVTTVIQRVVDLIPEFLPGGNETMGPGPGDRFVIYATRDEAVDYFLKNCVVDGKCKYCDMAYENMHRHGGTMHCGRLCAFKNATSLGLDRLLGMTPDKVFGYVDGCFAWPGGAVERGVSQYFPPVADTCNRCPGVRWGAHVTAASIGKQVLIPNSNTIQDKATHLLVHHPDDFLSLLLKFLLMGRMGRCAIGYTPNWVVKRFAMMWDRTGYTTTAPKPYPVGKKLDGELYEAMKNFLLKFDSGVRGLRGVNNEPDPPPQVMPVIFESGHELSTTLTLRRRVRTTPRKSGLTRPTAPPAQTQEESGGDTSDDENGSGEGEKGGVIPSLSNPSTIPKMYFGNIKPGTDTNSSGSNPGWGENSDHVLIASAANPSVPLTTKMSSGAVKRKSSEPTEGTSGTPRRKRASRALVPTVPAHEAEKWYGALPSISLTRAPTIYTGRAARTIVDSIEEIGQAPYPMVLEVNGERDLPIVMEDRIITSKPVEFIGALETDVATRKAVIRKATEALRLYSYRPLMQLSYVALFFDQGWAHCVLEKPDPSTVAMTSITNTILASRKFPWGVPTTKETWKLELGNHIFRDIVKLIALEYRLGVTPIFGKQDVYAWGGGLAIAPATVKRGVDITGAQNLLAAILTHYSMFRLDRKIQPPAATMDSLSADMIKVLNWPSNPPVAEVNELVERLQALVDIGHPIVDFPVDYRLQMGPDFTLRPDLLLVKAPRGGPSFYPSTDRILRVIDKIRDGGDDTNESEEEDLATAALQTHRSVAVSRRSILPPEASLSASNRSREVMKQRMVDTHKSLMRGEGSVDQELMKFITAIDSGALNSIGVSDSAFGELLSGMGLGEAPQVMDRGINSTSDELNDLISSLAPQNIPEDWTLETDFQMDLFDPSIPTDTQGLLGGDQCNNPWGIGTQVPAQVPAAPCELMPPPPVPPQSSRRTVATPSAPAPTQSTPEMKLSNLPYPVAVNVATMGDDIISQSFMMANNNWTMTMNPRGDLVVSAFTHDAEAQPPPPPPPAMTQIQSPQSPHVFLAPAAPGPRGGNQKPKVIKRKIEPASKMEGGVRDHRGSAMDTSRGQASIVQAHPGSLISQDQLEKMDRWIYKPADDTRTSDVLKGVQATIMARWKKNHKVQRVKMCTAPGNLETGDVILVDLTTVGPTRSIDVNPALPSTPVVATWVDTKEAPVAHQSSYELYAGDPKAHHQCNIYMGPSMDLYAYSAKVWIAQHTFDGTDKTWGREFPHPLRSVYTSIMKIKASKHVPYIYTVLEPQQYTGYKLNMYTLITPMGHPVIESGVSGYSKYLIKALVRVLKNVHGAGLKVGYMHPKNVWIKTETGNGGIPQTFFVFDVLTQMIENIFLPNSIGGENSPILPPEWDSHMTPNGPPAHLITEESDIYCLGRLLALYCPVEDMTKDQVDTILRTAATDPRARPTLEDLRLMFNVAPEEPFAPPILGLMPVKITNKKKTERSNVAYIRMPTEALSQG
....................................................................................................................................................................................................................................................................................................................................................................................................................................................................................................................................................................................................................................................................................................................................................................................................................................................................................................................................................................................................................................................................................................................................................................................................................................................................................................................................................................................................................................................................................................................................................
>B6D7P5_A
GIQLAPIASKTHPHPVSKIIENHLLYCVVSNMISNFKFLVFLSIKEVKAEYIWNKNTADTVREISNRILDIKDAFRYGPTNTVNGGINNFSFFCANLNRRFNNRAIKPDCFFIHDEVHFWSPAELCEFLFTVEPKNVLATVVIPPELLEGLDYSFNSVAYDFRKVDGNLYYFPDKSKGKPYQQPMDPWLLKCNKISMIKNGETFSYSIGLLESVGANHLFSFQRNKIVESTRFFNDFDCLDMRKLLPINVENGKIKGYNIRTWVFKKILSYIVCLKKGDSESSLAKLRQL
..................................................................................................................................................................................................................................................................................................
>B6DDK7_A
RRNDGVVQYMRMVQAEINYVREHLIKVDERAALEAMFNLKFHIGGLKHQDYYIPEYPGIESVNPSLDELVEYCKKWMSTQHRFVFHEVSGKAVMQEFEKNEHAHFKKYKVSHHPRNFLLVQCALNRAYYPATLASDQLDTRNACLEVLRFQPQSNTTAIILDMAYRYLNLDKVDMMSYYSPQSTFEPTPNVKAPGTFKLPASQLRDESKILLEQIGKHEKGSSFKKEIESIEIQSQVAQNDCVGTIAKILSDLEMNLAEPTKFTQGTAKHTYVDTVLDKFYQNELQRYMIDVLKKTNAWHIGHLIRDISESLIAHAGLKRSKYWSIHAYNNSSVLLAILPSKSLEAAGSYIRFITMFRLGPGLVDPSNLDCILTDETGSWAVSKVMSLDLNRLLALNIAFEKALVATATWFQYYTEDQGQFPLKQALRSVFSYHMLLSVCQKMKICAIFDNLRYLIPAVTSLYSGYPSLIENLFERPFKSALEVYIYYNIKMLLIALAQNNKIRYYSKVRLLGLTVDQSTVGASGIYPSFLSKVVYKHYRSLISEVTTCFFLFEKGLHGNVNEEAKIHLETVEWACKFKAKEELYGQHLVENGYRIRDLYAIQDLVAQQLYCQDVVELGAQELNSVLISKTQVVGNSIIHKHWNQPYFSQTRNISLKGMSGTVQEDGHLSASVTLIEAIRYLQNSKHNPNLLQLYEETRKQKAQARIVRKYQRTEADRGFFITTLATRCRLEIIEDYYDAISKNVSEEYISYGGEKKILNIQQALEKALRWASGESHIELSTGKLIPMKRKLMYVSADATKWSPGDNSAKFRRFTAVLHNGLKDDRLRNCVIDALTNIYRTDFFMSRKLRRYIDNMTTLEDNVKEFLAFFPDGHSGEVRGNWLQGNLNKCSSLFAVGMSLLFRRVWKELFPELDCFFEFAHHSDDGLFIYGYLEPVDDGTDWFMYVTQQIQAGKHHWYTVNTEMWKGMFNLHEHILLMGSIKVSPKKTTVSPTNAEFLSTFFEGCAVSIPFIKILIGSLSDLPGLGYFDDLAAAQSRCVKALDMGATPQVAQLAIALCTSKVERLYGTAVGMINHPARYLVKHVDTPIPLGGNGSMSILELATSGIGMSDKNLLKRALIGYQHKKRASDQYVLGLFKFLMMLSDDTYNHERLGEFSFTGKVQWKIFTPKNEFEFFDMYTKNHINTWTEQHPTYDYIIPRGRDNLLVYLVRKLNDPSIVTAMTMQSPLQLRFRMQAKQHMKVCKMDGDWVTFRAVLAAADSFATKYKPTEHDLDLFKTLTSCTFSKEYAWKDFLNNIQCEVVPVKQVQRAKIARVFNVREKDQVIQNSITSVIGYRFAMTPDEIADVMDTSFFPDSLGSDLKTMKEGVYRELGLDISYPKVMKRVAPLLYKS
...............................................................................................................................................................................................................................................................................................................................................................................................................................................................................................................................................................................................................................................................................................................................................................................................................................................................................................................................................................................................................................................................................................................................................................................................................................................................................................................................................................................................................................................
>B6DE85_A
DVLANLRERGALDFLGTFVDPPCTDCLNLRTFFAPNMRPFSNIAESYIVMRNQTERYMPRYAIQRGLTDYSLARFAFDFYDVTAQTSIRAREAVAQIKAAA
.....................................................................................................
>B6DE86_A
GLWFGGIENGTSPNLRDTWRMEFSGTFVEYPLQPIVEFAQPSLRQIMRHFSNIAESYIVMRNQTERYMPRYAIQRGTYRLQPMLVYCLSTLSTVTTLRHPEGREKHIF
............................................................................................................
>B6DNW4_A
RVCVALCAMLMISLAEAALEYLVTLNAVAAAGTHGIGWYLVGICGAWYVRGKLVPLVTYSLTG
HHHHHHHHHHHHHHHHHHHHHHHHH..........hhhhhhhhhhhhhhhhhhhhh.......
>B6DQ68_A
LGVFVHGSTDSTSHGNYSTQIGANQAVRFTISPNAPAITAKMGDYGEVTVECEPRSGLNTEAYYVMTIGTKHFLVHREWFNDLLLPWTSPASTEWRNREVLVEFEEPHATKQSVVALGSQEGALHQALAGAIPVEFPSSTLKLTSGHLKCRVKMEKLKLKGTTYGMCTEKFTFSKNPADTGHGTVVLELQYTGSDGPCKIPISSVASLNDMTPVGRMVTANPYVASSTANAKVLV
...........................................................................................................................................................................................................................................
>B6DQH6_A
MTTVKRMPEFDLKFVTEKNDYLIRYDARNPSSDTLAEKVISVTTKNAMSDDSAVFSIVVAGDTEWDKILDSNDVVILKIYPNLRVMMPDNVVVLVGLISEVRREGDYSNNSIIYRITGQSFAKSFMQFQLGVIQEVSVVITDIGWLPDSKADGVEFTGKTAAEIGKSITDRFKKYMKYNFNREYTMENFLDYSFSSWKDYEKLADPTPFINYGSLKQLLDDVTAKPFNELFFESTSDEKCKMIM
....................................................................................................................................................................................................................................................
>B6DQH7_A
VGSKEKTKTVITYSKFNSFMRSYTSDQVRMNQSSIAKSLVDSYDKLTTSQANQLLAKYSAVGAISEADFKKIVGDIAEGDNTGTATLDFDSVNSWFSLNYSSLSEVSTNRDATIKAFVKNFANTDEDQATKIVALYISSQGVMTKEKFDAIIKESTSSSTKDPDNTTGNSSSALQYFSKTIYNWYSENANFYAGDIKVIGSPVYRLGSKLLVEDKQQGDEWEFYIESVSHEYSYTAGYTTTLGVTRGLNNKGKDRFTHLWGKSSDFKGGLLGEKTSAEFIQEAGSTSSGSDGSGDVSTPDVQGSDVAVAALRYGLAHKKPEKKSVYSFGGGRGSSNPMEGKEPYAMDCSSFVWWCYKACGVTLAGAQTQAILGDDRFNTVSSRGSKSKEIFKKMQVGDLVYFYDNNTHIGMYAGEGKFLGCNGDGSWDTNGGVQLKPMDSGYWWTQFQGHVIRFV
.......................................................................................................................................................................................................................................................................................................................................................................................................................................................................
>B6DQJ2_A
TGNEYPLPATWDEFIETFKDGWNGTYEDEQAFFNDMQEIALDEILDELIDVLYNLDITTYDFTIDDVKKKVITLNKPIDEEDAEDLIIEFDSTCFWDATVENDKIK
..........................................................................................................
>B6DQJ3_A
MSEFLNKLKEETTLNKTEKGANTFSTTLDYNLDFFSRAGAMRDRTHDAKLLFKKAYIEDRELALKNLV
....................................................................
>B6DQJ6_A
FFISTIKYRRKGKTQAIMEIAEEFGYCVIVSTQFQKTIFNKKYPNVTTISVDNSLAISPLTDAPNDGYLVDGIDLQDLERIPPYLNIRG
.........................................................................................
>B6DRE8_A
SANNYVYYYQSAFRPPNGWHLQGGAYAVVNSTNHTNNAGSARECTVGVIKDVYNQSAASIAMTAPLQGMAWSKSQFCSAHCNFSEITVFVTHCYSSGTGSCPITGTIARDHIRISAMKNGSLFYNLTVSVSKYPNFKSFQCVNNFTSVYLNGDLVFTSNKTTDVTSAGVYFKAGGPVNYSIMKEFKVLAYFVNGTAQDVILCDNSPKGLLACQYNTGNFSDGFYPFTNSTLVREKFIVYRESSVNTTLALTNFTFTNVSNAHPNSGGVST
..............................................................................................................................................................................................................................................................................
>B6DS22_A
LRVSAGTGGFRWSLTGGDLYLMMSFGNQTDSEGPWRWTSNAMQDGYVIYNSDLTPCILLSHGDFHIVLPVKRELVPLTAQERRVEQSHPVEPPIHQVEDVDGDETDYESDDEELDHFDLHDSSGSEPEDDDVENNRVTLLNTLVNQGIDIARAAKISKRAYPTLAEKTRKSVFIDSLIAGCGPSSAWSEACKAARRVTFKEPTSESRGHAE
...................................................................................................................................................................................................................
>B6DSV3_A
TPSSDFDEDINFDIGGDSGIVDELLGRPFTTPAPVRIV
......................................
>B6DSV8_A
HHLKRLRRRYKFRHRRRQRYRRRAFRKGFHNPRPGTYSVRLPNPQSTMTIRFQGVIFLTEGLILPKNSTAGGYADHMYGARVAKISVNLKEFLLASMNLTYVSKLGGPIAGELIADGSKSQAAENWPNCWLPLDNNVPSATPSAWWRWALMMMQPTDSCRFFNHPK
......................................................................................................................................................................
>B6DU52_A
LKIRPQTWQQTVNFQRGKWYLVTNTAIRNGPPPSGWIWDNMELTNESIYYADQVLAHFINPPPQNSKLYFEVHTTMPQPSMRNVGLDEDQTDNWQEPDEDLQTSVEESDYETDSLEDESDDEDTYINRELVINTLVNQGISRDRATYIGMSAYPSVEWGSGEQCTSQHISEVSSDDIGAEAHYTCACERKQQSLSQGSRGHAE
...........................................................................................................................................................................................................
>B6DVJ4_A
LREVNKRVEDIHPTVPNPYNLLSGLPPSHQWYTVLDLKDAFFCLRLHPTSQPLFSFEWRDPEMGISGQLT
......................................................................
>B6DYV4_A
MELNYFDFLYKTNKQKSMGVEEPVYDATGRPLFGTL
....................................
>B6DZ60_A
MPSRYSFLQREMLCAYSPPFIIYLFSQPLCFQGISDNRKAGKYPASLCNGVDESDRTYPDIIVRMLHCHCSPNTKPISASASSIFSMNSGTISSKLAMYFSFRSTTT
...........................................................................................................
>B6DZK5_A
GNFRASVDLQRTHRIKGMIKMVATAGIPENTGISLACAMNSSFRGRASSDIYTICSQDCELWNPACTKAMTMSFNPNPCSDAWSLEFLKRTGFHCDIICVTGWTATPMQDVQVTIDWFISSQECVPRTYCVLNPQNPFVLNRWMGKLTFPQGTSRSVKKMPLSIGGGAGAKNAILMNMPNA
.....................................................................................................................................................................................
>B6DZX0_A
MSSKNRTRRTTTRNIRFRNQMIEQINIALTRKVQKIFLRGSLNLAAGSWQQT
....................................................
>B6DZZ6_A
MNGLHRVNVSSTPYSLAYNTCCNLHLSAMKKHHLSLYEILDLPSANLSFQSTFKHCIYLPTRSYFRKLNMNDNIPTARNHKQSTCITEKTCLSF
..............................................................................................
>B6DZZ8_A
MRGRSSWYRRWKDLLKIFVNLNKRSGAPPR
..............................
>B6E262_A
DYDRFVRILENDGYEEGPPAFSYSPYANRNPFEEASVGNEVTLTTDNPPKGAEVQNTHAVFGYGNIPAMEMNLTANLKRTFLWS
....................................................................................
>B6E2B7_A
MVSVSDETLALYNNGIDFRDLSDKLRSYIQSVRDYKIKLKNVSSAMKAIKADEASLTGMLDVLIKSSDATKNLNFESKTDSMAEWAAMVDKTDSFELANATNIGEQLDTLLNMGRDAMVMAPDGTVDRVVCAAIVAQALFKDRFDENELSFTKIVNGVAYPDDSAIYTEKLKCLLYYLKCVCEQMKLGRSSAVMNEPIRLVRRAVDADDNPVHMYNYSNRMIVAEDVEIHVDANNNAKPRANAEPSDRDYFVLYCNKRLGATALAAYATSEDVWFMRCPELYALRYFKRQSDLTEHSIVLQNVMQYNVVKEASFNSKRQNGTKAFVNFVAYDAYERHLRHFMDDPQYVDQTLKKMLAAVRYAQNSSPAKVTFHANDNGTFMFLLQVLAAQIAESRITFSVMNAEIKHDLDLAAAELVEYTIAGLYERLYNYNFNATGQSNLRR
...........................................................................................................................................................................................................................................................................................................................................................................................................................................................
>B6E2B8_A
MHRLRYRMKSKEAFKPEVGAVGYDLRAPADFVIKARDSCCVDLRLSLRLDGGGVGHDQYYFEFVPRAELAHKYQIVPTATTVKSDKVLCVTLLNHGKKSRQFKRGDKIVAVVIKRDYRPATLLEDADDVKGIC
.....................................................................................................................................
>B6E5S8_A
HHERSPRRYSTRTINGVQATNKFTAVGNPSLQRDPDWYRWNYNHSIAVWLRECSRSHAKICNCGQFRKHWFQECAGLEDRSTQASLEEAILRPLRVQGKRAKRKLDYHYSQPTPNRKKAY
........................................................................................................................
>B6E611_A
NNTQRFVYNGRLKRPISNVLMKIEAGAPNISNPTILPDPNNQTTWLFNPVQLMNGTFTIEFYNNGQLIDMIRNMGIVTVRTFDSYRITIDMIRPAAMTQYVQRIFPQGGPYHFQATYMLTLSILDATTESVLCDSHSVEYSIVANVRRDSAMPAGTVFQPGFPWEHTLSNYTVAQEDNLERLLLIASVKRMVM
.................................................................................................................................................................................................
>B6E972_A
ETPNASAQRVELAMATGAVTSNVPNCIRECFAAVTTIPWTTRQAANTFLGAIHLGPRINPYTAHLSAMFAGWGRGFQVRVTISGSGLFAGRAITAILPPGVNPAAVQNPGVFPHAF
....................................................................................................................
>B6EB94_A
VSADPLASLLEMCHSTQIGGIRMVDILRQNPTEEQAVDICKAAMGLRISSSFSFGGFTFKRTSGSSVTREEEVLTGNLQTLKIRVHEGYEEFTMVGQRATAILRKATRRLIQLIVSGRNEQSIAEAIIVAM
...................................................................................................................................
>B6ED09_A
ESEFRRKLKPEYTVIVDKYNVPIGPVSGNITRVMPFVDLIYLYIKGLVQLSISQTNLQVSNG
..............................................................
>B6EFA7_A
MQKEVQFEVRFKLEDNEIERLKEIIDEMQDILAEKQYNSIKLEELEEKLEKIEEESEEHKEIQGEIKQMEEEEERLDQQLEKLEKEFKEILGISYEMTVLYGHNDGLIRYFPSLIVSDVDAHRFWIDISPKVSIHFYLSDEEWRQ
.................................................................................................................................................
>B6EFA8_A
MVTIFINRNTLCNLLLNQEESRLIMELLELPKLREVIEGDEVYVERGINQQEMEYVKTAIGNRIIYPVTITPETLKGLKVLSNLTLILVVIQETQVENQKITFYEPKYYLITLSFA
....................................................................................................................
>B6EFB2_A
MAFPDYRQFDYVYFITIEKNNTRQVFKRLNVILRDFDRNCKIRSVYNEKKDHYHILFFTNKRLDYKKLHEKMKMPHSINIEIVNKTKEDIEKIKKYMTLNKLGF
........................................................................................................
>B6EFB3_A
MSQKNEELIIISNKVDKKLYLEFKAVAARKNERINRILEECMKKYIEENSKS
....................................................
>B6EFB5_A
MKYVDIIKASFDRQLPKDTLFPSEFGICVRRSYFERTEVFQKINVSEAMETGVVYHEAIEQKLRDELKCETEKEIQGELNGIKISGRIDAICGNDLLEIKTVSIFVNIPKSYHIDQATVYWLLTNKQYNIYLIYIKRNDLQIREIMLDKSVLEAHIPNIMKFIDDYKKLIETGDYRQVKMADSTFCKNCYFTKKCYAYW
.......................................................................................................................................................................................................
>B6EFB6_A
MSQIDNLNIIRCKTFLLQLKNWVEKRYITNDINIYIDDFETYSMIQIQFFSREATMEKYADQIYRYILKTFYDPKKIHIRYVISRNKIKIIAECSYQ
.................................................................................................
>B6EFC2_A
MFLVYPYLVHLIPSFKIESFKYLKIDIYIDDRMRNSRCVKAGRYIFCVLSYYEYNNIIEKFNDLELRIDEKEKRYAIFLKGQLVMQSFNEKSTKEYFEFLKRVEYSKLS
.............................................................................................................
>B6EFC3_A
MLNFSHFSYIISTIFLSCCLFYLVFLCFFTIFTPQLIEKNSNFFSRVFSLSRYFFNFFS
...........................................................
>B6EFC5_A
MEICEVLEKITDDKCYDSLEAEAENDDIFIPVYIFKIKYLYKFEIDNSSVLIHFSSTRHDIEIEYIYKDVIKIIIDGEEYRCEKECMFDISFSGDTIELRLYDCVDSI
............................................................................................................
>B6EFC6_A
MTDFNIVLILTILSTSLTIIFSIIQIYLKIKQSLKNAIEEIVQKELTNLRMQLQDTNKRIDNIEEKIKELNSKIK
....hhhhhhhhhhhhhhhhhhhhhhh................................................
>B6EFC8_A
MTGKKGSRNIAQMKYKLYRKVHYSKNFPAFSQMFNAGVESVLPTSLENVSVPPGYNLNYGIAYAQLISQLLSALNNFIVSQTNPTVNNTSILNLSITKPTSSTLDAINTFNRIYDNYVKDCVPLFTPAIFDETQFGLSLFNPVLSNPINVQGCKILEQQLRTFRIQSQYIPLENLGIGKTNIPTVDNNLLNLIKNTGIGNFINQLAQKNNITPQQYFNSLPDLAKYLLAFLSLINNIIDNGVALDVAWLDRSAFSTTIGNEQQLANNFYLQYFAQALGVILDVTPLDFAVLMPDLNSSNADLAILSTDRAIISVFGSIFLQHLTGNTPGSTNIANSIFAETYITNYELFYRIMKILNRKYGNVWYAKIVGSAIIELARYYYQQNYSYTSGKRTLPYDQFLSYWKQKWSFYGISQQDLQFAQQLGESLQGLGKIQNERKKAIKSVELQNYKPIFYKSNFQNVVSR
................................................................................................................................................................................................................................................................................................................................................................................................................................................................................
>B6EFD3_A
MSVIIPAGVETCAGASNSVCCPNTSWVFATYNLTRKVTIKLVFSQSVNISVVLSKYPFNFGYGGNFCINQDSQIYYYSGQTIEFDVDLSQYYMLVAVDVSSYTLTECLTYVSPNGQPLELIIYVNGVQQTTKQSTVTMKSNYGETTETGYCSGINLQSITPSNQCSNNVVSQLYLEPSGILVAIITCNGAISPTVFQYTVNCRNSFGQFLSAPTPDSKIPSTLWNEIRQDLAYAYNIFKALNQLTKNLNIINDIYSTSFIYLAGNYISSFCETLYNPSFYNLIPISQAYTGELLYASDFNTLVKFLRQVSKIANINLPYKVNVVLPNQVVDYQSFFNIVQNINYLVSFANNNLFKYSNLGYNAENIGPGETILNLVISFLSLNLNIYKNSYIKNFVIMNTNLYLNPSITLHRNVSIKNLYLNGLSNAPNAGTITLQLNNNAYIENALIGNTQLQLNLNGNAVIQNLYLTDVSATINLQPQAIIQNLYCSNSSVTINLYSQYQIFNNQCPNANIFLVSQIFNNQRPNANIFLVS
.....................................................................................................................................................................................................................................................................................................................................................................................................................................................................................................................................................
>B6EFD9_A
MIDMYEEEDKIEKIVLQKVPNSSNVFTYLRGAINEFLKRRIPNFQYPLQFDVFIIDNTELLIKVYNETLILFTITLSWEYENYEKEIVFYFSVKSVS
.................................................................................................
>B6EFE0_A
MAIDLTTILYIIAGLTALGVGADVILNYLLKSEMVTAVDAINATAQSAINAITATTETGINAIINMSILNDVNGLAKKKVDTNSTSQQAQKQ
....hhhhhhhhhhhhhhhhhhhhhhhhhh..............................................................
>B6EFE2_A
MVRVILVNSFSINMITDDKVNIRFVKINFDKAREIIELAKKKNIKVESYIGHESTAQLLTRLLNYNIVTNRTEYKLQPTDVLLIFSLSKRLSKPEDIANINESEFNVFIAVVVDLWIAPGTVILSTDSEITNIFPELIDLVSEWMMAG
....................................................................................................................................................
>B6F0W3_A
GLPKQPKASSYLCKVCTAQFASSDTFAILQTTHSIGGKAARRDS
............................................
>B6F0W4_A
LCVLLAEKLPVPDASFLPSADMVVFWRSQIQRYRTFRDSFAVVPLIDSTISLEDPLTVSVLKFV
................................................................
>B6F0W6_A
EPPPGAPNQTTSGLGKDLLNYPRWANRHRELQSKYPLLLRSTLLSAMRAGPVLYVETW
..........................................................
>B6GV58_A
MGSKLYMVQGTSAYQTAVGFWLDIGGRYILAIVLSAFGLTCTVTIALTVSAIVEQSVPEECRNYNGGDRDW
....................hhhhhhhhhhhhhhhhhhhhhhhhhhhhhhhh...................
>B6HXH7_A
WWIWGILGFWMVMICNVMGLWVTVYYGVPVWREAKAPLFCASDAKAEKEGKS
SSSSSSSSSSSSSSSSS...................................
>B6HXI0_A
CSVLRNNCKSQFTMKYLCKKMQRPPYSVHQMLRHMMQKCIMFGHMPVY
................................................
>B6HXL1_A
VMEIQKNYPLLWRWGLIIFGIMIICHAEDGGSRSTMGYQCGKTQRPPYFVHQMLKHMTQKYIMSGLH
SSSSSSSSSSSSSSSSSSSSSSSSSSS........................................
>B6HXU5_A
VMGTQRNYPRLWWGIICWIMLICNAENLWVTVYYGVPVWRDAETTLFCASDAKAYKKEAHNVWAT
SSSSSSSSSSSSSSSSSSSSSSSS.........................................
>B6RD43_A
AHSLAVELCVPGFHGFITVCIVSTFCFGWLWIPGLTWLILQLLKFIVLFVSTNSVDQRFKQILQKIKAEYRLTIGDTSCDFCKHECQTSLESDSHILYCKQGKCPYCLNDIYPSPLALQEHYKVCMLTDRFTRQIKEKILNVEVKPHSGLYKRLCVFQYKNRCYIFTIWIFLLVFQMLVWAASAEVIHFEKEWNDNVHGIGSEKLITDLELDFSIPSSSGFTYTRNLEGPMPSQKIHFALKLSRQKTRATIQKLGHWVDARWNIRTVFHCYGACSKFEYPWKSATCNREKDFEYQTGWGCNPGDCPGINTGCTACGLYLDKPKSIATVIKLIQLDYEREVCIQIGTHSECKKITGNDCLSTHGVKVCLLSTTVKLTATDTLVFFGPLQQGAVVFKNWCTSTCSYGDPGDIMLTESGEYNCPDFTGSFERTCRFGQTPVCEYNGNNMGGYKRYLATKDSFFSINMTEPVIDKTKLEWFDPDSTSRDHINVQVSKDVDFENLGNNPCRLTLKTTG
................hhhhhhhhhhhhhhhhhhhhh.....hhhhh....................................................................................................................HHHHHHHHHHH...................................................................................................................................................................................................................................................................................................................................................
>B6RLJ9_A
LATVYNGVNKYSTTGGGRRGDLGPLAARVVAQLPSSFKFGAIRATTIHELLVRMKRAELYCPRPLLTVE
.....................................................................
>B6RLK7_A
FAPPGVCATPRVGGAVAPHRVLATVYNGNCKYGESHTTNVRGDLQVLAQKAARALPTSFNYGAIKATRVTELLYRMKRAETYCPRPLLAIHPNEARHKQKIVAPVKQLLNFDLLKLAGDVESNPGPFQPQESHPGPFKPGALSIL
.................................................................................................................................................
>B6RT39_A
MRDKVLDLIIELSKSTKQVVAKDFIINELYKIAKEDESKEKETSK
.............................................
>B6RT41_A
MEGIDLSHVQCSLPPIPNPLTFEDLTEEQFKALLNVIHDFKFACRESNLPLAFYYVLEKCTDPVVKQELIDAHRYGC
.............................................................................
>B6RT60_A
MGLKKPSGAPFMSAQGESFVTIESQKSATLEINNLSFTPNMIVIRCETQYGEVYQMTYHPFQMIYGINVTRGVNVDKNRPTYLSNDSYGLLTPSAKGFNAKLTPDTDIFRGSALFKWKAYYFPSVKEEAEKPF
.....................................................................................................................................
>B6RT92_A
LGRSVHQTLSHSSRLTGILHPRCLEDLVRLDIPDSTNKFRKIEKKIQIHNTRYGELFTRLCSYVEKKLLGSAWSHKIRRSEEFDSLRTDPAFWFHSSWSTAKFAWLHVKQIQRHLIVAARTRSASSKLVTLSHHSGQVFITPELVIVTHTKK
........................................................................................................................................................
>B6RUP2_A
MHDKLQPQKGCLSRYICACCRQEVDFAQQEVCVMLSDQLGMLVCRSCEQSLLPHELSDAISHACMTEVSVSAGFDLHSDDSDLASYSDISDWDSEESPDTDTDFSGSH
............................................................................................................
>B6RUP8_A
MPPCSASLHAAFSRYAKLRKLCKRLRIDIGQLHVSCVYCKKQLSELEVLHLLEDGGPFAVTKGKKKKERRCFAACCRCRLFLDNA
.....................................................................................
>B6RUQ1_A
MDANTRLMEMQDKQMTIIEKDDQSLDDILEYYFAVKDEYLILAAARKAGVAHIGLQRVPSLQVSESKYREAVTMIIIVQSLQNSQFKNVNFTLRDLQYQLVMQAPAFTIKKGPKTVYVTYSGPDKLTVTHTKWKDIYYQRDEQWRSSKDLQHTHDPNWFRAHTLTDSKGLFYVDIYGDVDYYVLFNSGEPQNATRKGQWEISTSPPDARTSTDTPSRKTPERHIVAITPPIRNPRNPAYQSKPTHPTPTKPTHTSTVTTRRGNGRGRGLGGRGGGGGGAGGSTTRRPFAEKQSPVSAEEVGRTRETVQGTGTRLERLLKEARDPPGLVFEGSTAQIKHIRRRVEAGSLKYSRVTSTWHWISGKKVLKPSKMIVVFNNEKERSTFLNLFRVEGDGITVRLCSFNGL
.....................................................................................................................................................................................................................................................................................................................................................................................................................
>B6RUQ3_A
MMSKRRRVTRASPDDIWRHCKQFGDCPDDIQKVYTGNTIADNILKWASSFLFFGGLGIGSAEGAVAAAASEHILPIGGGSLPKQPIDVPITRVPASNVTPGFSDITVNPDVALDAGTVVHAAEPVDPVSGTPPIIHASPNSTEVIPPIRPVENPPWQNPFDSGLETPGVNVGVVDYSAGNEIELSVLSSTAPTLTNAVEETELFSRFELDPRTSTPNTTTRGGWMSHVAVGRFAKTAAREVPLPVLTSTGGVMQFENPAFEFSEAVSEVSRSISFNDPDSAPFARLSRPSLFQRAGRLGVQRVGNLLGMVTRAGKQLFVPRVYYNELSSIFESPDVLEMEPIIIEDSGPPIEDEAIPGAPAGVFPQGNRPYAYNGYLFGPIPVDVSIKVSGTGFIPMPVTVSGNTIFPLYPSFDKSTPLYPPRHVFFSDLDDPIMFKRRKKCFADGCVDAFY
....................................................................................................................................................................................................................................................................................................................................................................................................................................................................
>B6S2A9_A
MLASNYLLNEPINDLQDFFKLLKPNELQNKILNNNYNLNLQEAVQLLQLANEIVDGLKISQPQYKIPAPVSMPVSQLDKLPILKNIVNKVDIEEYKKQMTEILNNISLKQNVEDNYKQFFIIYKQYLQDQKQRENIDKLFNKIVDLDNAIPVTRCPYPQEIGNVKRPDANQESFYSLENFFVDEDKTVAELQSNIINPIDLYQTATEVFSIPFGGVPPPPPPPPPADIMPPPPPPPPPPLKNIQQGVKKPVKSSPAPSSSPPFAINKHLELIQKGVKLKKVEPVEKIVETANTNSPMVVNALQKVLSSRYNALANSSSSEFDATDVSTDNEWYQELDEEQIKKQNKAKLYENLLENVVTDARDKKKLKKLYSVKNAKINNNLISKYGVKNNPILIDNTYIDLLNESNYVRLIQDLMLKNETALSKQKIDEAVALKPDSPLLLDIQKKIDDILTD
......................................................................................................................................................................................................................................................................................................................................................................................................................................................................
>B6S2B1_A
MSSPKSVAERQSRSLSRRSSSQNSASSNERSASTSSERSSSRSVSKADKRKSYSKQRSKSRFSKSSSSSKKARSEAADEPQVASTEHQAADDDINFSMLNNITIGQLKSSKNYLKVSFSVNRPENKLFCYININNISHKVGYICLIDRMFRFEKITYKQRNLVTGMYEQMFQFINLIDNNNKKKYEKALTVLTKASILCHLITCAHSYLQHYGATAQHFNNYILFYNLLENIDKISKSEFMNNCSETFNRITSDPNAVGFNNLTSKYEINNIMMYLLTHGMAALTNELKNINLQLISVQEAFIGTQFANFYRLCDNCKFNYSNNMEFCSSSKHVLCLVCTYKSHTDGACIACYNNLPPASSPEPYKSKSESYKSKSESYKSKSESYKSKSKSKSKSKSKSPALPRLPTPTPTLTTRLPTPTRLTSPTKSPTPLPDAFNSSSQISQYKRLQTPEPEPNIQADFDLSDSDSEIVTEVSRRRRCISDDDNDCPPTKRASLPSFKLAEHTSDCSAAYMQDIIELPPLSNETLIEALPDLPELPTPIDLPEFDVVLPELPPIELPVLPDVSDVLPELPELPVLPVLPESVNIQPLDNVYRVYYDELIVKDENSDSGSDSDNDCCIVEDTITTIPKPIVSNTRPAYVDVQVADIVPKLNKKKIYLPGSRPFENGASELSESFKLAVQRRITNS
...............................................................................................................................................................................................................................................................................................................................................................................................................................................................................................................................................................................................................................................................................................................
>B6S2B2_A
MDSEFRSALQRLHQHNEDIKRYQEIVSVLSRLIYSCPNSKSVLKLQRELKIVDEMHLEINETCQYGFDRQTLESNVLYPALQQLNDEMKDTDRTESWHKTYCRKKYADLYKILDSNYLLPETDDSFVQINATLKALRVNPNYYTYDMHTDLSKYNPKNALAAKNFKKYNESRKATNRNNLIKCFKRACRSKTTKSLNPRTQTMLIYMKMKNEFEKIKLKTNENDVWLKMLIKYVPDFDKNGAATYFLNKNL
...........................................................................................................................................................................................................................................................
>B6S2B9_A
MWLFKYGSHNINVYYLNQYYFFKSNEIMLLGKKIKNLHHYRTMRAILNEQEHIDVDHTLVYLNCFTDTEDIQNFILTKVYDVILNKKTY
.........................................................................................
>B6S2C0_A
MFADNRSQCRHQVYEIIVYSYDATFNFSAHIIRFGRVNDNKYGTVARFCFNFMQPTYTNFYNNPLYYIIYLNISNHVCHLAILKLNEG
........................................................................................
>B6S2D0_A
MPLFGAKAYCKSDSNSKKLLDNYNFQKRLQFLHNSIKHKEMQIQHWQRIKNITKDVVEVNVISCKLAKMDAEVRDLRIQILNLD
....................................................................................
>B6S2D6_A
MTHTLTDLNKLPADARRIYNKFYNRTYQLYRSRATAEKIAWAAVKRKYHLHNHQWVKNENFYQYDTTPTDTDSCKTTDDSDCTTTSVED
.........................................................................................
>B6S2D9_A
MDNNTIKFSLNCLINKVIEMKYKPKPKYVMHENYKAEDELRVGCSSTYEIIGKRDYVALLNDDKYTF
...................................................................
>B6S2E6_A
MNYTAAQYTNNSILYADQLTQLINRNRSFFKDYLLIVCAFVMIVMITLLVLMLLIVFKQKSERIETYASNLDYRMRQQ
...............................hhhhhhhhhhhhhhhhhhhhhhhhh......................
>B6S2E8_A
MSLFFGVGSQINYGFFFDRFIVRFLFIALVCIGCFCCTFSEILHCIVFYNYVLRN
.......................................................
>B6S2F2_A
MFSQLRSTSFKPFLYYNEDYVIPTKKKNPFVNLQNFTKCLCYKGKNEDVAVFEQVQCYKENISDAYAKQLVNGFIRMCLPNEKLCGNDFDKVIMVMQYIDQLDYSQKKPLGLYAFLYQINERKEEQYLYIIKQALKQMNYCRLPLSKLWVFVYWSLRLTYHCESSFIEALALILKKIQQTKTKQVPAYIMKLQICLQRVITSLYVDLLKQPSLYVKFVKLLYQFNYLHDINKFIEHIIQLGKTNLKIV
........................................................................................................................................................................................................................................................
>B6S2F7_A
MSQEKDYYKSYFENIEHIQLQDLCEYREYLINHKLSKEIIQNLMIEAATLIFGKEPYDLRDELMSYYYCCPNCESMGPQQNDKQPIANYICKNCSALMLDVNPDEIYDWQTALRVRYQGRFED
...........................................................................................................................
>B6S2G1_A
MDVPTENAIIIDFKSKYVCCQEKYVKYEADRFCYECSKDLILTFEESEEVRYIHRLLPRYFVNKMIDLQCDHCGDNLRHLKELHECNDCYVNVVMQYDKHSMITLIC
...........................................................................................................
>B6S2G3_A
MDDVQAFLNNFSELQKNILQQEKNYKTMSKSVKEILNEFSKIEQNLRSLLIIKNTLGDALDNRVFKHMQNDKLCVTLFSDLLKVNINVNSRRLDSLSAVIAETFFKMGQKFNINYFINFEYLPELTLLLQNAVIDYESNTNITITRMQWASIAARAFFCRDIPHLIFDKIKNDENSAIMQSKKFCLLNYFYFISKQIHMNATDFLDCELIISNQSAIPMKKLEGYFSKNNILLEQLNALNLTRDTINEYDLIHLHTCANIGQYATEYSVKFEDLVFMAYPELYVTKYFLPNTLENDEAVIIQNLVRYNDVNMSHPENISLNNTMIFANFVWTKNCESPQTVGNQNYIDTQLVRYNNAYKNYRLSVDDDVITVFSMPHGSYSNKQFYEFQFLLELLVVINYDIKFIYNWENQEQKTTLLNMLNYIPSNMPLQTLYYKLINWNFNLDSIQNLK
...................................................................................................................................................................................................................................................................................................................................................................................................................................................................
>B6S2G9_A
MNYNRDLNRRRHETVYNTILQQHENLKMEIQHLKQNMYDLCRNSVHADKSLCDKIISRHYHYNDANVDKTDQREKYITINDKSVELGALAYNGNKPLVSVEPFY
........................................................................................................
>B6S2H0_A
MATTEPFVESAYIAETDIKTVRDKYATCIYLKSKHGSLKLMMAIRLLGLIHSTLLNIALFYKYKYKAFLRFITWAGTITFMMFASGLASSLIIYKKRNSLNLMESNFFKPWYLDLQQVCYTICGSVVLLSVYYNIVLFNLYNSVDEYDVIVSIINLLIVLTELFNNNVPVLLINFYQPFLYICLHLLFLYTYSTITKNEVEIVKFDAIFITINLVLFLTFYVLFYTLDLFKTMCNKKPVIY
......................................HHHHHHHHHHHHHHHHHHHHHHH......hhhhhhhhhhhhhhhhhhhhhhhh.......................HHHHHHHHHHHHHHHHHHHHHHHH.......hhhhhhhhhhhhhhhhhhhh.......HHHHHHHHHHHHHHHHHHHHHH...........hhhhhhhhhhhhhhhhhhhhhhhhh...........
>B6S2H3_A
MHSFIEKNLRENFYRGPRHFCDHCSVHHKCPYHVCNSCVMDDQNVVQLSSQVITFNDYGLRVGKILQIAKQNKIKFIHHWNDDHVCTFKTHFDSKIYWLNCKKYKNLRPGTHLWKIPYLGLNTPPIYLVQKKKILLVLDWLLLSTNKVIEDNSVYLAVTIVNHEIYTLIYYKIKDNNCSAYVLEKIIYKTLPEDAIADSTFWNDPFVWTIQMLLHDKFFVKEFEYLAYAPLNVIKLELYALKSVINYQLDVSRHLSKTASEYFKNLQKKFKAANPIKGYMLNGFQDVIGPMSKFQQLYATGIIYGDI
...................................................................................................................................................................................................................................................................................................................
>B6S2H5_A
MSVYEVYEVSDEELYNESASSDSCDSCDLPYRNVPNRDLVSAEDENVPNSAHDGVEDENTHCYTQPSNSSLSTSEQQINMKNTLTKILQENEKLKKINAFLRKKITTNQKKHRQQLFKNKVLAKKIMEHINICLK
.......................................................................................................................................
>B6S2I1_A
MCENKDVNKQDCLPISITNLKKIETALKVLENINLKLKLKNEKQTELIDKLKEEKERQENKIQVLRQNLLDTMSAHRFMYVVRKNNIITFYTKGCLITDKVDLIVYKLSDKPNIDRLLCTELAKSKYSEKELQVKNESLHFCNEILAEEYAILLKRILSH
................................................................................................................................................................
>B6S2I3_A
MINMKTFIIISLYATLTACCDNDNSIMNISHNSTTKLRSEDSIDKFMNIVVHELTDIQQNEINDVSYTKIILILVILICILLLKVKFYKISKCFRRNHDIIETIKINEFNYNMALTASVNEKHENILNDDNGSKTFLNDKTVSIKGFDPNK
SSSSSSSSSSSSSSSSSSS................................................hhhhhhhhhhhhhhhhhhh.................................................................
>B6S2I5_A
MLLNMLTKLFSFLTGNGGGSEYEDNALDDNNDRIKKKLSNISYLFQKQVVSVNPFKPFTFKYLLERGDKNIVWVILYDFIDGMRIKDENSALSIVDPSNFKFLDAILPNNFALKNCKIQCCNKYGILEMLESVCFENKAVFVSKILELCNEIEGNDNSNNVGKETENKFEKLYKIIESLKNSNESMSQSLKTQVFDRFNMFETKLAQLDNKISLYENIGTVYEQLREHHKRLNNHAYANMFAENSINVRMPRDENKHPRIAVFVQPAEAGTQIAFVSGQKRHVQKRKHNYNGMELIYENVHPNPHMAVHCIAEDFNTNNYEVTKKKAKLLHVKCNLDTVKSLICNNFCHV
..............................................................................................................................................................................................................................................................................................................................................................
>B6S2J8_A
MAHNSSGAIAYISVSVMLTRKKNENVLSFTVNDETHLKQLTCGAYHLKIVETPLLDPLINSYHYYAPQVFGDYTVIYNVDANSRQVKMILFNITSTVFKRDSVIFQIVYPNYKMLTDSKSPIDYYDAPFFLQQQGSSGERHDSSSPSPAASSAGNGDDDNDDNDNASNGSHDESISCASKPKIKKRNHSQSDKI
..................................................................................................................................................................................................
>B6S2L4_A
MIIVSLVLMLLLFVCFIFIISILINNKRNIHDTIYRQYNYIPETLLSTVKVINFK
.hhhhhhhhhhhhhhhhhhhhhh................................
>B6S2M2_A
MNVVIGYWIILITVVIFILLWFDIIVNKDPKPPIVDPPITPTPVPPAPEPAPEPEPEPEPEPVSPEPKPEPDLQSSLDIFETYHNSTLPFVFSQKAEKILNPNRQWDPVNGFVSLRPWTNVEHFGTFCHTMIGYAVRYTDPSDSMFADPNLAANLITNLELLSKNLPDNPPHQNAPWGAIADWYHFSITMPEVYMTVTCCLKLTPYHYKAKQLTDIYLGKYLPTATFSLGWVRTAGNAMRMGVPYIYSELVRGRSFEEIYAQNSVQDVLKIIAFPYVKEGNGLHLDSIYIDHINVRAYGYLINSFFTFNYYMFCFGENVLNYEGLTKSILKVSCPEGIVNPSLMSRQVVLYSNVIGNFVEYKIASYIAEHSKVLTKITKDYYGCAVGYTNRLAYYEADPTNFNHALIWAMNRRLWRRDKEIFYYFPQTLNFESGVLLLNLNGEWPVPSTTTSTESFVPTIGKSALLKNEDVAIMLSYAKIKEFKDLEFKSFTLYYEGGMLQFYYDMRLPIDAININPRMVIMPRPQAITDDPPWSTLSNYNTATFNGVTCRHFNVINQPGLSNFVLRTINNFNIIEQIVSRSDLENGIGRSGYVLQTTNESMPTLFNTNGNRYYIKINDNNIEFDYPYVYMLYGEDYFVLSSVEEDTELSVEIIQNLIAHFTRNEFLPVNCVLINNSYVINTEDLHFKFRIIN
....HHHHHHHHHHHHHHHH.................................................................................................................................................................................................................................................................................................................................................................................................................................................................................................................................................................................................................................................................................................
>B6S6P6_A
MEDTLLAPGNMQVQVFQPPVVVATDTTLQPPISTDDIETMKIDVIEDLESVTSSQRNEFDQILNEVKEKNKHIKSLENQKVQSEETIKSLLAEIEKQSVTIKELTTKLEEKDEQLQLKDTELNKKIADEQRLKEKFRNIARKHAENSDSNDDDDQSSK
..............................................................................................................................................................
>B6S6S6_A
MGCDSFVTIYFLDEHDKVINKLKMTSYKQRALSQVITNPPEAKSIQVCFSDDNNECECEYCNIDDEDEDD
......................................................................
>B6S6T1_A
MIELVNKKFMFDGVTWDIWIYKSDCFNAVYEAYTIAELLGYEHPDVAIKNHVDPSCCKKWEDLECAAAEHKQMCIFQKVPLPKNIKNAPKHWHSNTVFINEAGVISLIMNSVISYAEKFKEWFYEELFCKNCQKHFTMEKNWKHFINSCLQERNNNIDDEDDALHQILELIDDEETNREAALIFECINLLQTDDEEKETERVAARIFECINKLKECKPK
...........................................................................................................................................................................................................................
>B6S6U4_A
MVYQPEYLCGTFYTFHTSLLLNTIKNIITFNPCFVHRLHCYQSRQATYDTAASCHRSFEITLRVLIRCAERFLCSAEKPVQSCVW
.....................................................................................
>B6S6Y2_A
MDNKTTIFILGLLLLVTSTMAVRYRYVTITKGNFATCDEACLAAYFAEFERCYDQRQGGLFSTTCSCRCERIES
SSSSSSSSSSSSSSSSSSSSS.....................................................
>B6S700_A
MYYYAIVITLACIIVIAMLIFFIKSSKIDEIIDDEETNFSRYCGSNNTLHGNVPDPNYCQRFHLCHGLNIEPTPLRCTENFCYDIFSRGCKLCSEVDCGTRLLMD
.HHHHHHHHHHHHHHHHHHHHH...................................................................................
>B6S702_A
MYSPLVQRSFHNFKSKLDSVAGFVVIYKKWIIFLSSMLFLVVLIVSIKHKNKTVEDHHIKRTDYCVLNVSDPLIEYQCTNGRCDAELYINDTVVYPYCKFLRQIKLTNMRCIDGRWNSTAVCSECGTLSAQGLPTWHVNIYHMNTQKCGGSLLSATFIVSAAHCFWHPTREILPASEFTAIAGIVNRDHMQDDVQKSKLSRIHTSGFYMDFEGRYGDDIAVVQLEKPFVYTLTVSPVCLDYTQHDSRIVTKLPRWGRNDMMQMIDLISVPILKCINEIRWDLIGFITSDKDCVIDGSELCLGDGGNGLVYTDYNNRHFLIGVVSRFLLRENTCNMFSITLYTNLYYHIKLIDNILAIKN
...........................HHHHHHHHHHHHHHHHHHH.........................................................................................................................................................................................................................................................................................................................
>B6S715_A
MQYDLDSSVEIFGIKDVSSDHVSNVASVARAMNLNEYDVVDVNVKGNGVLVKLRYPRLVNEWERKSREAD
......................................................................
>B6S735_A
MSNSIYCQMSFNKNVTINFEKRYYFVTGLLYKARIIGITSYNSRSSTHTHLCTKPVFCKTIFVQIY
..................................................................
>B6S837_A
MGRKGEMRGVFNLFFLMSLTFLLFSFINCKIAVARFRVKSQKAKEEERQLKLRILQELASKTGDYYKFFTFPSQQKLYNITVEMKQFPPNSILAGPIRNHSITHLWFDFHTTQLRKPAKYVYSEYNHTGQKITFRHPSCGTIPS
SSSSSSSSSSSSSSSSSSSSSSSSSSSSSS..................................................................................................................
>B6SAS1_A
APITAYAQQTRGLLGCIITSLTGRDKNLETTMRSPVFTDNSTPPAVPQSFQVAHLHAPTGSGKSTKVPAAYAAQGYKVLVLNPSVAATLGFGAYMSKAHGVDPNIRTGVRTITTGSPITYSTYGKFLADGGCSGGAYDIIICDECHS
...................................................................................................................................................
>B6SAY2_A
LSPRPLSYLKGSSGGPLLCPSGHVVGIFRAAVCTRGVAKAVDFVPVESMETTARS
.......................................................
>B6SB42_A
APITAYGTNSLEPCTCGSADLYLVTRDADVIPARRRGDSTASLLSPRPIACLRGSSGGPVMCPSGHVAGIFRAAVCTRGVAKTLQFIPVETLSTQARS
..................................................................................................
>B6SBQ6_A
MARKAILKRKGGGPPRQASKGTEKKTRQSRVQMPN
...................................
>B6SBZ7_A
MGILEGATKIREIAKKIAIEKGITEQEAWNDAIKEYKEKYEFN
...........................................
>B6SCH7_A
DNPYYAKLPYYNTSQIYFEKSTTVIAYNGPQNKLSNMYTDNIKPFPYHTLENRYQSEKAKYLGKKLILHNNPFETL
............................................................................
>B6SCQ3_A
NFAILVTHHEAFSIIRQYFTDLDIQIPIYTVHTSQGRTFDRGIVVSYRNTAFTKDPNIVNVAVSRFRFQCICMHQGNPYYAKLPYYNTSQIYFEKSTTVIAYNGPQNKLSNMYTDNIKPFPYHTLENRYQSAKAKYLGRKLILHNNPFETLKEAKKVFTREDNLRWAKVSAEVMTSLLFEKFNNPDLAKHLINTGKSHLVENTKHPIWGGKGGENLHGK
...........................................................................................................................................................................................................................
>B6SCY6_A
MLKIKLFSLVAIPFLFLSSYTSYAGDKYTITGAVENVSYNNSPTWPCYIAVDGEDDGKGGRRNYFHAANNTSICGLAERAKILNYRVKIYAEVDTGANIVYQIEFANTQSKYWDREAR
SSSSSSSSSSSSSSSSSSSSSSSS..............................................................................................
>B6SCZ9_A
MLNIKCIPRKALVLVLGGGMLLPNISPAMINGTAGCPVHFERLLNSTVPAHIDNTLFITSRPDTDIGSRMTVEVYDMNSGETYSVQASRHHIIPHATLRDFYNRVIERAPDHQNELREFTSALSNLIDNADRYYLNFLHPMERIDNERELRYARTALNRLVNTWTHQREFTVTSEDDIGLRLIQSIYIWMPGNIFLGPAPSERADDPGSNFDEEAIHIIGRENYNILHTIYLLMRAYVAGENRLNDGSEVTMTRIVSLLNQVPSSIFLSNEDNWIKDIDETRVGITWNDELEVENVTSIHNKIEKRGTKSNFILRKLSSIPDAYCLMTPKIVKKKLVASLLTHINPDLNTNKEPGRDELR
SSSSSSSSSSSSSSSSSSSSSSSSSSSSS...........................................................................................................................................................................................................................................................................................................................................
>B6SD38_A
MHIKHYIEGYRYLIYIYLIGKRLLRLLRLLHSFKINKLRRNNLVLIRCCRSLHLRTAKNFPVHNRSENNMSRDIEKILLHWDDGRAGNRHAGCYYP
................................................................................................
>B6SD60_A
ANRLSTVTQQLTDNAVQNATQRDALLQHIASAFGITLPDMQASTLQRRINDPDIPPALRELLSVRLQSCTTSTSKYKALLKSVSADGRLRGTKQFCGASRTGRWAGRVFQPDNLPRPTLDPNTIDNGIEALKAGCAELICDDIMQLTSSALRGCIIAPPGKKLVISDLSNIEGRMLAWLAGENWKVNAFSEFDNGKGDDLYKLAYARAFNLLPEDVTKEQRQIGKVMELGLGYGGGVAAFLTFALAYGLDLDELAEAALPNIPLGVKREAMRWYQKSVETDKTYGLSEKIFVTCDSLKRMWRNAHPQTVSFWYDIEDAVKQAIQSPGIAFKCRKLSVRRDKGWLRICLPSGRSLCYPSARIENGQITYMGTNPYSRKWERLKTYGGKLCLAKGTLVLTITGWMPIEIVSQDAYVWDGIEWVRTDGSVFNGNQEVIQAYGVGMTADHQVLTEKGWKSASQSKRYNRSSCRLPDGYELPRFRRKEINLESTLHLWTRNNHSSHRITKTKKTRYSCLLRMPKGTNNIMQKPKARNVKTPRFCCMEQHVSQMYSPFPQSMVKLWWSGNNGLQTLAKKFQQFLGRHGQDIPTRLIFRSHQQQCRLPPQKLPLGYVASTSSKYPTSTIRANSPRHNEYTGISSPNRDCSKHALLSPGKKGKSSTTSGAPKHIAEVYDLINCGPRNRFVIATPDGPLIVHNCENICQSAARDVLAYSMPPIEKAGYEIVLTVHDEIISEAPDTPQFSAEGLSKLLSFNSDWAWDLPLSANGFETYRYRKE
.....................................................................................................................................................................................................................................................................................................................................................................................................................................................................................................................................................................................................................................................................................................................................................................................................
>B6SFN9_A
WQHVMDRLGLGMAPLRDHMFLNSNFGNGKMP
...............................
>B6UKH8_A
SKGLILGATIYLIGFDGTAVITRAVAADNGLTAGTDNLMPFNIVIPTSEITQPITSIKLEIVTSKSGGQAGDQMSWSASGSLAVTIHGG
.........................................................................................
>B6ULG2_A
MQLFHLCLIISCSCPTVQASKLCLGWLWGMDIDHYKEFGASVELLSFLPSDFFPSIRDLLDTASALYREALESPEHCSPHHTALRQAFLCWGELMTLTTWVKSNLDDPASRDLVVNYVNVNMGLKIKQLLWFHISCLTFEKKLFLSIWCLLECGFALHLHIDHQMPLSYQHFQKLLLLNDEAGPLKKNSLASQTKVSIAASQKISISEIPMLVYLGLIRWETLPGFILLLYLSLILSGKLLLFLTFICMRTLPIGVNNLWALS
.......................................................................................................................................................................................................................................................................
>B6UNM5_A
HTPVNSWLGNIMMYAPTLWARMILMTHFFSVLIARDQLEQALDCVIYGACYSIEPLDLTPIIHRLHG
...................................................................
>B6UPD3_A
MIPSHVRTELERSRNHRFYDRPVNKNVQAMYVWWEYMDEIDLVNGENDTMRITLMEEEIHPPPGDLFHEKPNAIRAIQTWTKISLEYQINGAYVDLRTLSAAESIRDDRWIPLEQYQIQRYCIQGRIRPGGDGYEPYRIVILAGEVSPPGIWYPWSGQPEDVPNEVLDGTYHGMFMADK
...................................................................................................................................................................................
>B6UR63_A
QRAFMSLSSQKSGIADEIAASSTFKNYVCRLSEQLLFSKNNIVSKGIAVTEKAKLNSYAPISLEKRRAQISALLTMLQKPVTFKSSKITINDILRDIKPFSP
......................................................................................................
>B6UZ96_A
FQHLILVQFAPWCRYLGTQIRNQLPEEIYIHSNKNFDDLNAWVKKFFQRDICVESDYEAFDASQDEYILSLEVHLMKDAHFPQKIIDAYIDLKCKLGCKLGHFSI
.........................................................................................................
>B6V2J0_A
MDSPTKKSKMKAGGVNMRQWLTKVANAGIGEKMLKQSIIGLAILYTIKALFHV
................................HHHHHHHHHHHHHHHHHH...
>B6V2J3_A
MEQATVVSQVAIDVGPEGIRFSFEGMDNDLAELISQAKEFEVIEKGFLTNDSSTLTIRSKKKIAFVDRSAEEPTEPVEETTDTV
....................................................................................
>B6V2K4_A
MAYMCRVSEDMWIKSRGKTEEEARKGFARTYRGDAQILEILPYEEYKKKHKISDIASPFGKCTSIIKGKRTRRKGMS
.............................................................................
>B6V2M2_A
MINIKLNEEQKGKAFIYGASAVIVTIGMGTIKILATAVNIAVAFLFEV
.............HHHHHHHHHHHHHHHHHHHH...............
>B6V2P9_A
MTVTRYKPEAVITFYTETGDLVARNVKDPKSNEDSDFVSITTLRDMNTDSPTFTINLTRKKMWHKWITSNDLVKIEMHRPPQIKQTVFVGLVDDVRKNVVLSDDGVQRVITITGRGIAKAFIENDIGVVPEAEYASTTVGWLQSVGVNLAGSSMSQILKATWDIVAKKMVNYRWENHKELFDIIGYSFTDRPNMVLLDDSSIINYEGSLYSFLKEIAEPPFYELFFKIVANVPMLVARPTPFNPEEWNKLKAHKITDDDVVNEEIGRSDVETYTLYSVGAKTLFSPNDTYKTFGQRPFWYKPYADKYGIKRLHVESAYMSVAQDTDASLVDIMRELMADLYNWNIRNNSFYNGKIVVVGKSEYQIGERLLYHSDEDQSIREFYITSVRHTFTNYGKWITELGVTRGCHPNERFLPPVGMYTEYSGIGLIEFNPEKAREALMSGSDQSNPLDTSDQVTANDVVAGAYEVMNNGINGHKVRYVFGGNSPKTGSLDCSSFTQYVYKTYAGLDIGRVTGQQVQKGTKVAKDKLEPGDLVFFKNTYNSSHIYGVSHVGIYVGDGKFINNSSGGGGVQIDKLSNSYWTAHWLMGRRVLSKKTTSPSKSTGKGTNYTATAYGASKENLGVPDWWVPTFKTATGTTPTEGRTIAVDPDVIPLHSKVYIESDFPGITGEYIAEDTGGAIKGKRIDIYFNDIPPKYSPSAARKRMLKFGKRTVKVTILRRGK
..................................................................................................................................................................................................................................................................................................................................................................................................................................................................................................................................................................................................................................................................................................................................................
>B6V2Q5_A
MKIIDRLHQIFNRRSTGDLKHVTDALDQSLNGLSDDLKNLDLQYVIKTATGDWLDEWGSWFNVNRGSEETDEEYRKRILAVVTKPKNTIPALLDAIRAYYNYDPNLKVWIYEPYVNVRRFSISAFSGPDKFTDGSYYRRNIVDIHLNRSVDPVLIKILLKLKSAGVKLYFTFVDELLQDGLVLEMFSKNPPITDMTRTTEPTFEKRASKRFSVKNGLFNLSGTKVLFTDYEKESNLTAKLDFQNSIWSYTLLRDIYEQTITNFETNQVVPKNIEVESQLTAHLVAEEPQSADAFKYNDLAGFMTIDHYAAGSLKIIGDSQYSIEHLSSGDNPVLAGSDLTVKQLYEPIVVEQYPAQVETTNV
..........................................................................................................................................................................................................................................................................................................................................................................
>B6V2R6_A
MSYQAEILTEDDTIRDLTVRFNRLMLAVQDIDGDKVDTSIKDIEDLKNQVIYIKANYIKQYPSLEEAKKATDLEEGMVVQTMGYYAINDGGGSIYAIAKTSDTQVEDGGSIIKYNDTLHFHSLSTDPVNYKQFGAKGDGVTDDGPYIRRAHEYANSVGLPVYNPSGEFYFKSERYVPVRTNTNLGQTVIHIDESKTPATQGNIYIIMSQYGQNPLSNDELTAIKNSLKKGTRYVAELAKYAGSFIKVFDSNTKVGNRQSENPNSGWDMQDFFIIEEGGRIVGDITWDFKDVTSGLVRRLDKSYLTFEGGIFLLSGNLSAASTGDQTTGGILIQRSRTIVKNQFVGIEDSASDKPTASDTGFYSLHPILVFTAYICL
........................................................................................................................................................................................................................................................................................................................................................................................
>B6V2R7_A
MSTYGIGGSMALKCVFRNITSEGVSSRWGVFGASLFKDVSIENCVLNGLDIRFHAWDINVTNSRIGEKGISLTGGGKLNIENTTAYTNVLVNFRQDYGSTWEGDIRVKGCRLVVPANTITSVLKFNPKSVDYGYKVYFGKTVLVEDLLLDYTGVTNSELAYLFDHNNQRSTGTNNVYMPARMIFKGVRVAGRSRGVRLLTTLTPLGFRSPLGNHSYGSSSESLVTNAYYRFESVDTEDIVSEPQSVTDTHMYMPVSATALYGPEDLAPTIEIVNCKYLHLQPKCARVRMIIRDSEVRAIDAYDNGPSMGIYSLHDCDIAPNLSSGSTEMYAYNMEGARVTLSGCHFYPVKYSGVENVAKYSLLYFFDITSNGLQLELKSNNNGNTLHKKLMDQITSTYSKNTLEMVMKGLDSNSMDNTKLVVRNIEKHTGAPTTGTWNVGDIIVNSKPDILSKRGWVCTTAGTPGTWQNLGEVEPEHPVSLAASTHAGANIPLDYQQTNTIVFSRIRSDYWKMYNTSTGKITVPYDGRYVVDCGFRFRMDSQNTSDGYVYQNIEINAYTGLTTQTPVLSTFAQMRDYVKYDQDQSINGSVVLNLKKGDSFYIRVYCGNKSSQIRTWESDNDSFRYNYLYINRIGPRIS
..............................................................................................................................................................................................................................................................................................................................................................................................................................................................................................................................................................................................................................................................
>B6V2S4_A
MSDFKIKAMVEHGGSIWTLNQLFQKVSGYSDHYVTDKRTNRR
..........................................
>B6V2S5_A
MSDNSNKTITISVEEYDNSIKTITILLEEYQHLIDRVSFLDCLESTGVDNWSGYGEAQEMYNEDSEEETGGY
........................................................................
>B6V2U5_A
MDHVMYTESIVGEYTIACANCGQHMNYWAQGSTREPETRTGYMKYWLSHHNLVFKIKRWRFRVKLERFKRKQEKLREREN
................................................................................
>B6V2V1_A
MTSTDNKSTKNIEKAKGEIIMAVVSKAMKNKVEVYIQKYSEMKALEAQLKMMRAEIEEYMEKKNLPIIEALNGSVSFQTSTRPVNSALYTTYDIGVVSVLSEEVVEEVIATVIDRDKLNAFVKAGKADQKEVEKYKLGKTTTSFRVKPGITTEV
..........................................................................................................................................................
>B6V2X9_A
MGNDRQIDVGTYALVTIVSLFFGFMLSALIYAMWLDHHLENEKEIKTLTVVEKYYEGSPRYTSVGVDSEGHVSVPKGGDPESYVVLTKEGSWKTKPYIWAQLEKGQTIKVSVNGLKEIEKIIE
SSSSS...HHHHHHHHHHHHHHHHHHHHHHHHH..........................................................................................
>B6V2Y4_A
MAENSASKYIPGLGTDFKISTGELHMTQLKKEIDSSIGTVDAYTKAETDTKLSTKANVADVYKKTEVDTKLGTKANSADVYTKTEVDKLINDLRTELGGGGTA
.......................................................................................................
>B6V2Z8_A
MRIISGEAGSGKTFVAARLLLDDLMAGNKVLLCTEDPILFEHMYNIIESNDIDPIALEWKQVSSSNAREHLVSIVDMINNGKYDSFSRIHFDGIYLEKKDDLLNILDGLKDPEKVSVALQTMHSGCKSVRVIFHSKGSGKLEKVIPAEDMRAEFNKLECHLKKKYKIT
........................................................................................................................................................................
>B6V2Z9_A
MILNVFNTRSTAFRLVKQFKTILFVQKRRVNSDKIL
....................................
>B6V301_A
MLATIILLGFLGQILIYGGLLSYILSYHLASFRVPKKVSINLMVVGGVLFWIVFLITPIIK
...hhhhhhhhhhhhhhhhhhhhhh............HHHHHHHHHHHHHHHHHHHH....
>B6V304_A
MGNFCTRYYSEYGEHLWTSTKLPKYRPFKSKSKDKHTEYIHLTTGGGIMATDYFVKFCRASGKIVHIKNDGRYSPLRKRIYRRRR
.....................................................................................
>B6V320_A
MSKFIEVTLDSGTMFKGLKVARSSIRKDAIMEVSEVEAIRGEQKGEKRCKIRMADTLGTKVYYLIDSYDEIMEKLAHE
..............................................................................
>B6V322_A
MKIKHAIEELKKLNPEKDLYVEANRELGMVTGLVTDPTGDAMFVDWERPLEKQKHDLYKYTKSTEGEEGPHES
.........................................................................
>B6V325_A
MMLIDPDKYQAKVLRRIPTSDLKGLAKSYRGTPKGLPSGNLRVTCRTTIIRAYSDVALEWLGDTLLCIGVLCIPYYSAKKGIGGVRSTGVAGYGRSYALCTV
......................................................................................................
>B6V326_A
MFTKLRGLDFKVLSEVYVDTAFTNIFGDQNLESLPEVYWRIRPNKLQGPEFRVLT
.......................................................
>B6V3E6_A
DAARKILADRKRVVSVVPDDEFVNVMEGKARAAPQGEAAGTATTASVPGTTTDGMDPGVVATTSVITAENSSASIATAGIGGPPQQVDQQETWRTNFYYNDVFTWSVADAPGSILYTVQHSPQNNPFTAVLSQMYAGWAGGMQFRFIVAGQG
........................................................................................................................................................
>B6V3E7_A
NHCQLTIGLSLNNYSSALMPGQFFVWQLTFASGFMEIGLSVDGYFYAGTGASTTLIDLTELIDVRPVGPRPSKSTLVFNLGGTANGFSYV
..........................................................................................
>B6V751_A
EMYAFYHTYGFDAAPTTHMSTPLAIEQIPIKGVAEFQIPYYAPCLSSSFTANSETFYYSSGRNNLHIAASSPTANRYYAVG
.................................................................................
>B6V902_A
MGGKWSKRAAWQAARERMVRTELAADGVEKHEAQEDEEVGIPVKPSLFKRKGGLEGLIIQGYFPD
.................................................................
>B6VA66_A
NLDVIVKPNNARSVLGKLECHRQHVCTADAKGTVASAMPAVFQATDGNGNESELIQNALPRNRYIQKSTMNAQTVVFANVLEQLIADLGKVIVNELAGTIAESVPESVYENTKEMIDRLGSDDLFKSNNNGGVESMDYEDSETTSNNGPVLISEAMKNAVYHTLISGKAARPENVPFASCASGPLAFDFLLSKGDTFEEKNAEQGAAAAVSSTYSSSSNTTLRKHLARK
.....................................................................................................................................................................................................................................
>B6VAZ3_A
DVDQLLRQATSQVGTRQWNFSDTTTIPLIVRRDDQLYYTGQDKENVRFSQQGVFYLLQVTTLLNISGEAITNDLISGSLYLDWVCGFSMPQINPTPVEVS
....................................................................................................
>B6VB38_A
DAADLGGRYDISVRSLLGSQYKRLKDAVRRKRDDVVCYTHQSMGKLFCKAIGISTSFLPSTLKMFDMLIIFGLLLSIGATCNSMINEHKHLKQVAADREDKKRFKRLQVLYTRLLEKIGSTPTADEFLEYVQGENPDLLKYAEDLIGDGQVVVHQSKRDSQANLERVVAFVALVMMLFDSERSDGVYKILNKLKGVMGSIDQTVHHQSLDDIEDMLDEKKLTVDFVLQWWTNQLETGNVIPHYRTEGHFLEFTRENAAHIANEVMHGSHQDILIRGAVGSGKSTGLPFHLSKKGHVLLIEPTRPLAENVCKQLRGQPFNVNPTLRMRGMSTFGSTPITVMTSGYALHFLANNPTYLDNYKCIIFDECHVHDASAMAFRCLLSEYSYPGKILKVSATPPGHEVDFKTQKEVKVIVEEALSFQQFVSNLGTGCNSDVLKHGVNVLVYVASYNEVDTLSKLLTDRSFKVSKVDGRTMKVGNVEIPTSGTQAKPHFVVATNIIENGVTL
.........................................................................................................................................................................................................................................................................................................................................................................................................................................................................................................................
>B6VB68_A
LVRVNPFISTGGANNKVMIEVEPPFGDSYIVVGRGTTQINYHWHKEGSSIGKALATTWKGAQRLAVLGDT
......................................................................
>B6VC24_A
MVNSNNVTTTTTTILTTKNELLTTKPFQNFINCLENSIYNKSNINQLCSVVNFFEKKKYCYTINITPVIFDERKTLKRTKKVINNNKYILFNSWYTKIKQSDWLSSPAMWDLIKTKTELTDFVFIFDYAEKLGKKTTKSLATEIVNKKKKLTTIASCNVLSEIKENCELRDKLYFEFFNMLNETFKHGAAPANSNLYDDVLTR
...........................................................................................................................................................................................................
>B6VC36_A
MLDMHAYLYYPDNEHEYNITFTIPLKINSVIVHVFKMTHIVATADNDDDTTRLVSGYENGRPINMLMESIRPEQLKTINKNNYVISCIRAPCLYRNLFQYNKYTTPLGFTVVRTNCELQVWHILSVQKKIEAKSSRKITGLRI
...............................................................................................................................................
>B6VD51_A
GTSGSPIVNREGKIVGLYGNGVVTTSGTYVSAIAQAKASQEGPLPEIEDKVFRKRT
........................................................
>B6VDH0_A
GTSGSPIINREGKVVGLYGNGVVTKNGGYVSGIAQTNAEPDGPTPELEEEMFKKRNLTIMDLHPGSGKTRKYLPAIVREAIKRRLRTLK
.........................................................................................
>B6VDW6_A
MGTSQSTTNVNNQITNIQAAHGSSVQTYNQNKSHIEVLLQQGMPFIALTLLILCLVQSVWLCYCCRRNKTLNSRLRAVQPRLLP
....................................hhhhhhhhhhhhhhhhhhhhhhhhhh......................
>B6VDY5_A
MFETLYYAELLGPLIDIEVLGFVTFIHYFWHYRPRRCQHVIPQESQSEGAIMQTRAGYSCTESHLDKCQCKKDTYTI
..hhhhhhhhhhhhhhhhhhhhhhhh...................................................
>B6VDZ4_A
MISIGYYFITTITMLIFGTCDPVVAEHLGPLIDLEIFGFLAFIYYFWNFRPRKIQLYKPESQSEGATMQTRAGYSCTESHLDNCQCKKDNYTI
HHHHHHHHHHHHHHHHHH........hhhhhhhhhhhhhhhhhhhhhh.............................................
>B6VG90_A
MQLLCLDMSCWGNLPLMRRQYLVKCKEYHPDKGGNEESMKLLNSLYLKLKDSVSSVHDLNEEEDTIWQSSQVYCKDLCCNKFRLVGDIYGEYYEAYIMKQWDVCIHGYNHECQCIKQ
.....................................................................................................................
>B6Z9I4_A
MSIPESVRLYREKKEARREYSRRKQVESKYGVSYETLGDMLDKQGGVCGICGVELTFHPKATACVDHCHSTGDVRGILCRKCNAAIGALGDTTSSVAKAVAYLQKTALRAI
...............................................................................................................
>B6Z9I7_A
MRDGSNSNYIPTISVTIKYNKEDALCAYYPCSRHWQRIE
.......................................
>B6ZIV4_A
VYTCLLKLARERNFILPDNRRRFDGQADAASETSESALDSQSHAFDNNDEPNCVDDTTDATGSVAASENGGGKPGAGRAVGYQGAKVLDPVSGFHVDPVVVFDFASLYPSIIQAHNLCFTTLALDEVDLAGLQPSVDYSTFEVGDQKLFFVHAHIRESLLGILLRDWLAMRKSVRARIPTSTPEEAVLLDKQQSAIKVICNSVYGFTGVANGLLPCLRIAATVTTIGRDMLLKTRDYVHSRWATRELLEDNFPGATAFRNHKPYSVRVIYG
...............................................................................................................................................................................................................................................................................
>B6ZK16_A
EKEDMFLDPPKLRSLPAATFWWKAGYSRGAYTWGELPDWIARQTLLTHQKAEDEPFDLSRMVQWAYDHDHTDEAIIAYNYARLASEDSNAAAFLR
...............................................................................................
>B6ZK17_A
DPPKLRSLPAATFWWKAGYSRGAYTWGELPDWIARQTLLTHQKAEDEPFDLSRMVQWAYDHDHTDEAIIAYNYARLASEDSNAAAFLRCNNQVKHVKECAQMCRYYKTAEMREM
..................................................................................................................
>B6ZK31_A
MAFPPKMYRVPFLDAWGKQQQWIQSVELHHDNWCGCTNWFAHLLDSVIPLDSKNRGKTIQEIIEHSKNQIRALPALPLQPWPGTSDNGGDQGTGDDGNAGDGPEEKEDFAEPIPEDEVFALLENAANDENVPGKHSLYPIQSNKQYKSWIRKNKSQKHFSTLGTTDEGLLLNQLLKECTKTSQMQSLLQQMVQKNQTHPGKKEDAETHRARKKKTTAFYRTSKKSAKRHKKHRETSSSSSTTSGSSNSTKTSTS
..............................................................................................................................................................................................................................................................
>B7FCA3_A
MEKEWIGVPLIKISKGRFKRWAYWIAHLMQNKKASFLWGTWHTQAECFTRYLLRIPLQGHWELQIRCYWNLAPEKGWLDTMGFNIRMVYENRWETFIMPSEADVMIHSQHVDCWTQNVVRDTIRSGRLDIRNACQYHKGHAGVLTLQTLCLQVLQHEQLQGTSTYRRTSTNSRGPSRYARTLCNGKTAFPKGSPCKSISLLLATEKL
...............................................................................................................................................................................................................
>B7FCA5_A
MKKVPLCIIFTGYYKEGSSCTLPKGVQNNKKRENNNFKEQNNSLETWKEQQEIRERLSKETLSPCNHKCGCYKCVFSCQLCFLQKGLGISYRSYSKKIGASTAKATTR
............................................................................................................
>B7FCA7_A
MGYLNGRRVKISCSVQQKTDLCGSALTAYHI
...............................
>B7FCA9_A
AYISAEPPQQLGRGTARQRRRSRRRQQYFRRQRLAVQERICNNLVEQLDKLLICSLPNPPSNSVESPCVPLLVDPAWVESSQKNQWSSACMHTQEDYKEQEGNNGERDIRK
...............................................................................................................
>B7FCB4_A
MSNSREQAPSGGPPPIPEDLLGMQELFAMAKQHFPREVLVRVFLYCSQQREYEEVPTMHYFHRVLQRGLFMHLTQGCPKQQEKREQQFQRAEQLYRNLERTAGDQGEVEQRDLISL
....................................................................................................................
>B7FDB6_A
MASSSAPRFRVYSKYLFLTYPQCILEPQYALDSLRTLLAKYEPLYIAAVRELHEDGSPHLHVLVQNKLREHLYSESPGRHKSIYICGPTRTGKTSWARSLGIHNYYNSLVDFTTYDVNAKYNIIDDIPFKFTPNWKCFVGAQRDFTVNPKYGKRKMIRGGIPCIILVNPDEDWLKDMTPEQSDYMYSNAVIHYMYEGESFFAFGENVTASQ
...................................................................................................................................................................................................................
>B7FDB7_A
MASSSAPRFRVYSKYLFLTYPQCILEPQYALDSLRTLLAKYEPLYIAAVRELHEDGSPHLHVLVQNKLREHLYSVSLESYILCTSTPADKAVTDLEWMDDYSRSHRDGISPSTSAVRQEQERLPGQDL
................................................................................................................................
>B7FDD5_A
MASSSAPRFRVYSKYLFLTYPQCILEPQYALDSLRTLLAKYV
..........................................
>B7FED7_A
MEKAEATAVVIPLSISNPSYRGSGMSDQEVSEEQSAGDAWVSAAMAAAEAVAAAATSAGIDNPNNDTSTVASANGGPGLTLGDDTYGLDGTALGCPSPPSPEVMGLEMVVVPSLATEIVAVVPAETISASAAAPATCVDDGNAPLLGPGQAQDYDSESGCYYSESDNETASMFIQRVGRRQARRHRRRRVALTVAGVILVVVLCAISGIVGAFLARVFP
.............................................................................................................................................................................................HHHHHHHHHHHHHHHHHHHHHHHH......
>B7FEE2_A
MDLREDDELRDALDGAQHAGRLLRGGAQPSDARRAPLGGGGHMEMETEEARPLETPSGFMAASWRVDGKGAGGESGMRSGREAKYPEPEGRSPLEKKLGKPSELGNLVGRASRGLRG
.....................................................................................................................
>B7FEE3_A
MPSLSSSRSSSLPSTGSLRSITRDPERLPSRPPSYTAINPECLLERGAERPRAWTASVMNAPPSYSEALCQAPPAYELVPELSYHPTQDPRGVYSSRSDPHQPSRRRQNPICIFIIVVATMLLILGLLLSITLSSLTNGKKEK
..................................................................................................................HHHHHHHHHHHHHHHHHHHH.........
>B7FEJ0_A
MSFSARSRRQRLQLEEAYQREMIFKMHTLDLVREGVNKRSPAFVRAFTSAKEASLDLDRYMQSHSRVGRVEQNARALAQRVEAQAAVGEILDRHRRFLHPDFIDNFDSREDSIVEREERLGDVLSDINCDGGGGEVGDPQEWLGHEDEALLMKWMLEEAPRVSTRIAVDPHSPRSTCPAPREAPEDARCGARTYGGVNNRTPSAQPRSPETTVDRLATPDEGKRCGDQTRDLEHHSTAPMRTHPNVLASERRRLDVVHRREKSSESQESATRSQAMVGPADQEWLGGIPPLSDEELQVDMGIPTMNGPIYPDHHHPTA
..............................................................................................................................................................................................................................................................................................................................
>B7FEJ3_A
MGQRLSCGCFKTDQLVTHSGEVVSLNADTFEEFSMEEFDIPPPPPLKPVFKQPGPYKIPAKPKRCPSKRRDPY
.........................................................................
>B7FEJ7_A
MRVDASSEKLMLTLDGQEGSEVSCETYMRSCLDLPAFKGFSLFVVTPLEDRVNVLGVAPVILSHRLVLYRPTDLIDFTLCIIQMYLENCSTKRATSSLFVQIEVILRNISKTITPLLKMRRLLYIGATWTLNTLMCVTNHNPFDQARVLPNYMMAKMLLGQKSNTPAILDAIYSAGYRSTLSKKPTTPCPSGVLRCNKAPLNAPLCTKIVADTLYSWWTSTDEKPVPESIYVLYD
...........................................................................................................................................................................................................................................
>B7NZV0_A
FGDPGDIMSTTSGMKCPEHTGSFRKICGFATTPTCEYQGNTISGFKRMMATRDSFQSFNVTEPHITSNRLEWIDPDSSIKDHINVVLNRDVSFQDLSDNPCKVDLHTQSIDGAWGSGVGFTLVCTVGLTECANFITSIKACDLA
................................................................................................................................................
>B7SA86_A
SNGNFIAPDRASFLRGKSMGIQSGVQVDANCEGDCYHSGGTIISKLPFQNINSRAVGKCPRYVKQESLLLATGMKNVPEIPKGRGLFGAIAGFIENGWEGLIDGWYGYHQ
..............................................................................................................
>B7SDN7_A
MEELLGDGWESDYPKSLTQEDKEKLKQALMRRLEQNADDAHHSALCSYLRAFRIVCDYPLSSHREE
..................................................................
>B7SDX3_A
MRRVLIPIGIFLALGLLLVLVGDALLPIRRLIAWQWGC
...HHHHHHHHHHHHHHHHHHHHH..............
>B7SGK1_A
MVIRAEGKDAATRVEVMNGTCTILATDMGSWCDDSIMYECVTIDSGEEPVDVDCFCKGVERVSLEYGRCGKPAGGRNRRSVSIPVHAHSDLTGRGHKWLKGDSVKTHLTRVEGWVWKNKFLTAAFCAVVWMVTDSLPTRFIVITVALCLAPTYATRCTHLQNRDFVSGTQGTTRVSLVLELGGCVTLTAEGKPSVDVWLDDIHQENPAKTREYCLHAKLANSKVAARCPAMGPA
......................................................................................................................hhhhhhhhhhhhhhhh.HHHHHHHHHHHH.......................................................................................
>B7SSL9_A
MIQNDFIDSYTLSWLLRDDDGCEHWEVHEGLSLSDFEVVYGNNPHQIVKLNLVKEI
........................................................
>B7SSN8_A
MTQQQLQQTLDWLLAHNVIDYIKYNELLLKSLPLL
...................................
>B7SSP0_A
MSFTIKCNVCGSTDVTFTVGEDEYEGVLSIDCDNCDNEDEIYLFSWTGQIHRT
.....................................................
>B7SSP2_A
MNINNRDIQFEIEDLGRMIIVRSNLNDEVCYLSYLHGNTVYLQRSSATLLDRKVGATGTSGRWFVIDWHSFIKKDTAMKRLNMFDKHMRKQGYKFTR
.................................................................................................
>B7SSP3_A
MIKLTPVLTRMLLNSVYGKMTALENTSPESQKCLFEYIKMDVENTERFIKNTEDTQMTNNTMKPSKEILEKTIAAISKAIDEWNNREKEDNKDEHKQS
..................................................................................................
>B7SSP4_A
MNNYQLTIKEVLYIIKTSRNYGKKSSAKLHTITVKELIRDVLNLKYTLDIVSTELNSVVRVKMDNDMLAILEAIEYIEDTEEIISLLSNNDTSVKGLSKLPKPRLVEIFLRLENLMYRIEDILEVTNND
.................................................................................................................................
>B7SU78_A
MARVLYQSSNFDSSSARLVLLSQHLLQDNDKHKVKAVLDDLVKSGHHLCVVADRNVKGGHTDHYRHQMKKFLKTSSYPVKFATYDEYNGMKFAIDTDDMDRIDHEGPTERILNTNKIGPMYIRNDYIIDYYNDLIKLKYYK
.............................................................................................................................................
>B7SUA4_A
MQDHPTFIRRHQGRTVTNHKHVKHGKIMRPPISIINHTQCNWYVYVQYIGWHRSKAVVCSTALIIVMSVFDDHVFMWRSTRENHYVACSCIELLPPSMKVMLTLRMGMAVLTTILIAFAIYYAPNQVHFWLYFSHWSLLLLLVMFLWGSAITLRVTQSEDNDVAWCYRVYGVLFRVACAANILSSIIYFCITFSYVDSVKRPVNHVIHTVNSLAALAEMFANAVPVRLIQVYQPVLFTVSYGIFLATFHFVTGEAVYKCLNWNDPKDMSRLCTGIMTLMFGIYFLMYIIYFCKIKCGLTKL
..................................................................................................HHHHHHHHHHHHHHHHHHHHHHHH......hhhhhhhhhhhhhhhhhhhhhhhh................HHHHHHHHHHHHHHHHHHHHHHHH.........hhhhhhhhhhhhhhhhhhhh.......HHHHHHHHHHHHHHHHHHHHHHH................hhhhhhhhhhhhhhhhhhhhhhhhh.........
>B7SUJ7_A
MFFESKDCMKGDNNTITLCDNFIFFKTDKQLLHHLLSKLDLSDHVFSNQRSIILNYVMLRSWICPIMFFQSKDRLDLVTDLNNVGFG
.......................................................................................
>B7SV23_A
MGRFRLLLVFSILIKLLIVTDALLPDHSHDEQFLEYTFGYSAEQTHHHPIYMDDDDTDDDNITPVYRYNRMLRDKSSPDQPKKLLKVYPPHVLPPEYNPIGTPVEAGDFYWRAFFKMSNVNGTIWCGGAILSETYVVITAACLYDYITAHFYTEAYLLLGGLKSDSFTYTIPINITRQAKIHPNFDIRHPSMENNIALFKLDEALPFSSNINKIQFNYVPDDENADLRIVGYGRTLSNVPITDLRYHYMKIVPEQECFLIYGTKVCNMRMFSATGRTNEFTNVCRVESGAPLSYHENFGIKPQLLGLASYVSELGCVGYPDGYVYLWRYRSWIRDILNS
SSSSSSSSSSSSSSSSSSSSSS.............................................................................................................................................................................................................................................................................................................................
>B7SV27_A
MLVYNYSVYNKELALKHLVYSPHALTVMTRNYLSLVRTVLKAPSSPNRTGIDARSSFGHQLRFDLRNGVLPLLTTKPMPFKTILRELFWFLRGETNQKILERQNVHIWKGNSSREYLDSRGLYDYTEYESLGPIYGFQWRHFGASYVDCNTDYTNKGVDQLQQVIRTIKEDPTSRRIIMSAWNPVDLDKMALPPCHILVQFHVNTVNGELSAQLYQRSADLMLGVPFNIASYSILVHLIAKICGLKPGYFIHSLGDVHIYENHVSGAKEQLTREPQRQPYLNIDIDPTLDLDSILEQLSCDQFKLVNYKYNPNPIKLEMAV
.................................................................................................................................................................................................................................................................................................................................
>B7SV28_A
MDRVYIEPMVCDAESTTASPPQPLKYNKCDDPNAESEPEIIDSSIFYAPKNVSNPTTTLKMLVLSDIHGHWFPETILQTIRMHNIDVFIYAGDIINHDNNVDEEVSRSVSAIRQIAAEVPTFVIAGNHDRWLEQISRSDIDQMFHPAIYIENECFTFKGFRFFGTPLTAAETKKKCKKYIRYDPTKLNPYGNVPSNVEVIVSHGGPVGMQSYLGVQYGDMNLRRLINNPPPSLKACLFGHMHNNSGFRVLNDVLCLNASQMLGSTFEYNPFIVVLSK
.....................................................................................................................................................................................................................................................................................
>B7SV35_A
MELEKWLITSETVHLRRSKTTLHCYVRVRIVVNPPRISLYYFFAYIDSNLVHIHPFYTNKLTFIRTSVY
.....................................................................
>B7SV42_A
MMDIGDPFGFLKKRKFKEQHAVSKKRAPNLLVSPTSPTQINLHTNNSPKKIVYDEVKLALSDVFNKMLKDHKKKSIRRSTPTISPTDTFDQTIRATNDFDPTVTSSCTPDKVIRTYTPDNVTNSPTVDKFPNACTVDEILSADKAAAANDCDNDTISESHTFKSIDPAPLTQTPSSELPIIVTPCVRDSSPPKHITTTTTSSVIEATLVEVPTPTHTPLPTHDDCDDESTTHDPNDNPHFSKSSSHSTSDDVYKVKHIIKRLERQINHPYKVVRRPKRIKLLNAINKVAGFMKKPMLGLCSTAGLVYLTQSYSDVLSIVSSKSTMFIASVLFSTLNSITET
.....................................................................................................................................................................................................................................................................................................................................................
>B7SV50_A
MLIPLRFKVLMCETTLCNVDVDNFVGSNDAFDPMVNNSAMVAEAILHDILYVVYSYCIAMYVTIDSNVANIPQLIASKIGQSSIRWCSDLNVCDAFTELRNNGGKIDSNQNAMQVYFNTPISMSTDVEEYTMPPNTIHFVYLDYAVNTYALRMILNNIKKLRNVIIITNGSSYSYGQYVLTVGNCTLDDIADVISGIIVVHIRENRTVDERELVALICGETCDSTTCRATESKKYNIYNILDSKRVNYGEIPDCYECKI
...................................................................................................................................................................................................................................................................
>B7SV59_A
MRVHILICSRTHIHAFIFFSQLYMYLCNHEPALIFYSPQSNPDNIPPNYFHVRYLEEANLLGGVAMLYSKKIIVATNSYDTIQSSDHLYVTKL
.............................................................................................
>B7SV61_A
MKVAEPVLHICVLKESSPTTNFLTPPSSWPILYSHSTTTYKIATVGYRPDIPNVSEYSTLTGFTVWEVDYIPERIINFETHNIYSDQFWTITIPSIIELIRKYKIVYFENFPFEYFGIFEKINNEYRKKLGS
....................................................................................................................................
>B7SV64_A
MREYGFVKIRIVHNGMVCVCESARVCVQYTNSSTLSTILFYIQAIFTIHLT
...................................................
>B7SV68_A
MSAVGTIFSILISIICIGVVIWIVLYPEPIKNVLTIIYPYPEYDMNENATKSDKTILYSSPNSKHDKLVVLFIGGGGIFSDVSNAFGFANKLNENLGEAYDILMFEYPVRFKYTIQESMLAINKILADYIHYESVHAIGISFGSLLAGAFYQKESLQTKAEAMKVPQIGIKFKTLSIFSGVLECTFNVEVLTRLFHFYIMKDTPGLINYTCYGIPIPKYIVSAKTDFLIAQTAKFLQTESSEYKIYSTPTLPHAFCQLINLDDALDAIKGVSTFIQKY
SSSSS.hhhhhhhhhhhhhhhhhh..............................................................................................................................................................................................................................................................
>B7SV73_A
MFFSPDGKRILISTASANLPGPVLALNCTYPKTSTGQKYIVNNCQHEFHHKEFRQIRSGDEAPNSILECSKCKITKIV
..............................................................................
>B7SV76_A
MYVYVCIRLSVYARLYLYVSTHVDMYTNIMFFFINKCIIKKITNFIYHIVMLNTETHNLSSNIRF
.................................................................
>B7SV79_A
MVKRVVFVDGVSGIGKTTISDITVDFLKYLDQYPDFIKKNNTPHIQNLYEHLIFDEIFKCLDDIVENGPELTLVDRSFFSTLAYDIIFKHGGDSADPKEFQKTVDAKVFGDEKYMEILTNVWRSWDQRIKKLYPTLEIYLLWVLPVEIDAVVEHLKKRGTFENTFTNMANYIQNQNYTFQMLHMHTHVGKILYIHEYITKDAVKDACGI
.................................................................................................................................................................................................................
>B7SV84_A
MPRVSNSIKASWIWSIFGTVLLILVSILFLIILAWGFYSTYMVMYYPKIDKTIDASSLSTFESLKLLYTLRMS
............HHHHHHHHHHHHHHHHHHHHHHHHHH...................................
>B7SV90_A
MASTFFRRLLCAQCISKSENKMARKQSFLENVRYLECLTYDEFALFSYTIDVLSPDLNNDEDLYLLELPKIQRIHQLLFAPNVEHAGQIRTKNVKPSGMLPVYANYMDISAQLASLIKKTNSMLVRTLDDDGDDESMESTYHEIVKHFYVRFLKIHPFEDGNGRMARILLALLLRVTRPYCTLLTSRADFLDALFRAHNDNYEKIDKIFHNSIAITKHLK
............................................................................................................................................................................................................................
>B7SV91_A
MNVRVYAHLYTRVLTGGDLLVPRYTPVLCAYPCTPPLDNVTDKCRYILKR
..................................................
>B7SV94_A
MDFAYTELITDEDETDVDQATVATPKAVRKRRPCATSELASSSSESESDVRAKPLKSKRGKRTSTASANKSPSPTPPDVLIASTSTAPSETAGGQTTSSTQAYNKYIRSVSNNQPLLDAVLETCPDKMILLASQNIQNYKNLEFLEWSECVLIQLCTLKKPINATNFLWKQLQLLVEKDQWSMQVVHNLKRIIGVNVTLLSILERNHAFKIKNHQLDPQESFVTKPMINYAVLRTYKLTLDVIMKPLSKNRLPVRFKKVSM
.....................................................................................................................................................................................................................................................................
>B7SV98_A
MKVEVFVLAFFYSISAVSTWVDYDTYVRNFNGYGAISSKVYRRNFSIAEYYTVLHLSERMLVLGGRNHIYSLRVSDLTEYMPRRIHWNSSESDFQLCVLKGKSVDDCQNYIRILGKTPTTRP
SSSSSSSSSSSSSSSSSS........................................................................................................
>B7SVA5_A
MAQFKDYIQITRKRSNKLWKYIVYGLIVAVFIVILILSIILHLIKKQYSPQVSSLIYLTDIARLSEVVRNDSVIFIADGVHFVTGSVTILKLRNVTITSLTGNCSIYKSFSGNMFTIRDSDNIQVMNLTLYGQYKRHKYPGHILTFLDCSNVYVYNCSIYDFAKREC
.....................HHHHHHHHHHHHHHHHHHHH..............................................................................................................................
>B7SVA6_A
MKAHVSNSTYPSTICGTTHTYIYIRTYPHLSINRYAFLTRIYYEIWRARRFLQSINKS
..........................................................
>B7SVA9_A
MCFLCKSSSINDETVSERKHRRIQQLIVVSLLIIVIVVGASIIRVYQNMEKDPVITPPTMKPVVLRTLPTLPPLVW
......................HHHHHHHHHHHHHHHHHHHH..................................
>B7SVB0_A
MTNKSNSTRRQSSMPSFFSLKRSTLHSSQSSITTAVMSTKVLKSKKHSSYKSKNHPYSYQNPKYRAELLSQLYAIIDSDDDEAANADEDEGYVSA
...............................................................................................
>B7SVB3_A
MLRSLHSHIRGVYMRTPIDCRIWHPTACRFWHATLTYTRILCKRRRFVGFGILLAYACGILVHVYVQ
...................................................................
>B7SVB4_A
MPNRQASRIPRPTSHRRPRIKSSYMRNYYTYTRTRMPQAYASRMPKPTSHRYSLVYARSLYIYVD
.................................................................
>B7SVC1_A
MVIPYISYQQNSYQQNENLKVARLSDRFLNARPKTTKFCKVDSLLWKINIEPL
.....................................................
>B7SVC2_A
MFLLNAKCERVCYRAFYIYATFNKRLPIRACQNQSKITFTRGILNSHKKYTESPFSAHHTHVKLNLKITFTRGILNSHKKYTESPFRDAISNI
.............................................................................................
>B7SVC7_A
MDIVFMITAIFLVFLIVAVYILNSVKKTTDLKSIFEALLKSKPDTVSFCLGKIESTGKYRNVVLDQDNEAVVREDDYPIGLDGKYIILSDHGTVSPLASGDGFKISGIDLIEFSCPAGFEGETCTLIPLCSEADAGQYKALTYTQFNELGLYSNSFMKTPIESRAGVEPTHPRIRVLCLTNNEYELQTCPSSTLLDENLQCKPYDICEDRINGYKHNFKISTADQPLNKNEYYICDNNASVLTTCSDNTVFSMSNSGCITESICFNKGSATIAYDDTSYIQCSNDQGLKVNCPDGIDDQNGVLSCKVNTCIPEEYTFSDEIVTFKYGSVVCINNVSDVKMCDATPQPKTFTYKWAESTTFTIESWPTEVLDDNRNCVAPTNDIISNPLVQLQWTDAMLDEHEYNIMTDKYTCPEDTAYVIDYKNQTVEPEVDGPLNHLSPCQNALADISATQFQLFAPTFPTLYMFLYSYVYIPDYSKYSLWPIKYKAPSNTYKVTSMWLTESELTITTRKSSKLPLGFSDPTDIDVDNRLLYNGYKEYTIDSQLIYYFAVSGKYESTDMYESDISEADTIPVKSTVDTTESDTFAVNMTLMDDTPIEILPNITFSREKFTIDSTTYAAGYIIMTITVGETSADTATLKIGSLDPIEFIPDDHPTIQFY
..HHHHHHHHHHHHHHHHHHHH.............................................................................................................................................................................................................................................................................................................................................................................................................................................................................................................................................................................................................................................................
>B7SVD1_A
MVIPYISYQQNSYQQNENLKVARLSDRFLNARPKTTKFCKVDALLWEINIELTKMPNMNALFLISACRI
.....................................................................
>B7SVD2_A
MIYTFMRMCVDLDGFNCHKWQPICAYRLKVKNYGEINLLCKLVSSTYMYV
..................................................
>B7SVD3_A
MDELVYILAFLVVVFVMVIVVFIVMDCISSYRMPSSTPLPLTFNESYYQL
...hhhhhhhhhhhhhhhhhhhhhhhhh......................
>B7SVD7_A
MSICVFFTFADLISTLLQLKTDNVASVFVFLYNIKNGAKCYRGSDDDDSRITLKKLTPLVNATAALNGYIVDAELEMLSSIIIDIPLEDFGITILMLFFAEFYSQGQYPLFVHMFRTLKELELMERLLLSYNQNTIKLPPNLATHEKYGLKKQGSNFTGSAHLTVQAFQAIQSYMRSPEVTPEKFITCIRMLHIRIIESFYILTNITKDCKVINECHDLIHNNMTYTFQKPTKSLRYDGHYWFELPPKAVWFAYFQGRVKFSAYIGCDIKHSMDIFKLNNIKCIVIGFISDGAIYPLIFEDPEIYGSWSKIIEYMHVCGFNCVLRDGPPDPKNNRIHFVRNNVPTIFKLENKH
.................................................................................................................................................................................................................................................................................................................................................................
>B7SVE3_A
MDSDVILSTTYSRTTEDGTTAELFEQISPPDSPLYEPSSPIDEVELEFFTELTPTESYTRESTNRKRIYGEEFKEPTILTYEPQHKLLKLDLPDHEEFDSNLIKQPTSTSTQSTNVTKNEPYPTKTERQYNIISIDLADIPKLCLECYSPNCICYIIKQK
................................................................................................................................................................
>B7SVF8_A
MYKINNSLNGVAKRKNCASSNHDELVANTYKRIKSEFYMTNGVNGGEISLRAIKPFVAFDHKSSYGIPRRLELLADVDIQNLETPLAKYTKVHRDDVNIVDYCHLQQYLSAKEFDRRLLHDTTYDCVVNAIVSYVLDWPDDKLAEFVSLYPQYDRLCAEIKAFRALDDGAYVYDYRGIPVVRTAIKIIKFHFEAKRDGRQMFDWMSLLDFDFVNHLHDVYNWVLNDELDAKKIALLESDMDIPYALPNIDVSTLKQYDREYVFKFITGEACCCKTTIIDKLTELGWKKYSRGDIGSFSGKSNNPAAIGNLHAALHFVLTQPDVIGDRGFIDNVIWSFIMPGCNPQNKSTYIRDLFSFLNSNFNEPSIAEYITQKGVIFIDPKSKKNQERQLRRCEDGDPWRARLKLYTVSQFMTYYAVARLFGWKVICVPYTEDGEIDACRYQANIDAIIRYFGSPKRTGKPYVRFSKPSNFYVIDTVYPKSVGIFK
.......................................................................................................................................................................................................................................................................................................................................................................................................................................................................................................
>B7SVG0_A
MCIVSTKCFWCKFEFSRNQSRCSCTGTQFIFKTCTYCSMRIPHPGKRYVHASQIPLPPSPTKCRYYYYNNPPPGSSSSS
...............................................................................
>B7SVK3_A
YPKCDRALPSMIRMISAMILGSKHTTCCTTSDRYYRLCNELAQVLTEVVYSNGGFYFKPGGTTSGDATTAYANSVFNIFQAVSANINRLLTVDSYAIHNDSVKSLQRQLYDNCYRATSVDAMFVSDYYQFLRKHFSMMILSDDGVVCYNKDYADMGYVADIGAFKAALYYQNNVFMSTAKCWVETDLSKGPHEFCSQHTLQIVDKDGKYYLPYPDPSRILSAGVFVDDVAKTDSVVLLERYVSLAIDAYPLSKHPDPEYQKVFYTMLEWVKHLTKTLHQGILETFSVTLLEDASSKFWTENFYASLYDKSTLLQSAGLCVVCSSQTVLRCGDCLRRPLLCTKCAYDHVVSTDHKFILSITPYVCNASGCSVNDVTQLYLGGLSYYCKDHKPQLSFPLCANGNVFGLYKASATGSEDVDVFNKLAVSDWSDVEDYKIANNAKESLRLFAAETIKAKEECVKSSYACATLREIVSPKEVILGWEAGKVKPPLNRNSVFTGYQINKDSRFQVGEFIFEKVEYGSDTVTFKTTATTKLVPGMIFVLTSHNVQPLTAPTIINQERYSTIHKLHPSFNISDQYSNLVSYYQMIGKQRVTTIQGPPGSGKSHCVIGLGLYYPGARIVFTACSHAAVDSLCHKAATAYSNDKCSRIIPARARVDCYQGFKSNNTGAQYVFSTVNALPECNVDIVVVDEVSMCTNYELSLINARISYKHIVYVGDPQQLPAPRTLITRGVLRPADYNVVTQMCGVGPDIFLHKCYRCPAEIVRTVSKMVYEDKFLPVHPDSKQCFKMFCRGNVQVDNGSSVNRRQLEVIKMFLAKNKSWSKAVFISPYNSQNYVAARFLGIQTQTVDSSQGSEYDYVVYAQTSDTAHACNVNRFNVAITRAKKGIFCVMSDKSLFDLLQFFEVKTTDLQADVVCGLFKDCYRYEEPLPPSHVTTTIALSDKYKVSSDLAVQIGVNPDICRYEHVMSFMGFRFDISIPGYHNLFCTRDYAIRHVRGWIGFDVEGAHACGTNVGTNVPLQLGFSNGVDFVVQPEGCVMTESGSTIQPIKARAPPGEQFTHLIPLMRRGQPWNIVRKRIVAMIADALNGISEELIFVLWAGGLELTTMRYFVKVGVEKLCHCGKVARCYASNQHQFYCFNHYQDCDYLYNPHVIDIQQWGYQGSLSLNHHMHCNVHRNAHVASGDAIMTRCLAVYECFVKHVDWTVTYPFIANEAAVNKSGRVVQRHVMHAAIQLYKPAAIHDIGNPKGVRCAVTDAPWYCYDKDPVNTNVKSLEYYYMTHGQLDGLCLFWNCNVDKYPANA
....................................................................................................................................................................................................................................................................................................................................................................................................................................................................................................................................................................................................................................................................................................................................................................................................................................................................................................................................................................................................................................................................................................................................................................................................................................................................................................................................................
>B7SVN2_A
MGLYIIGTMPDILADYIYTWKSIVRLTSVAIEIATRAPCILSRRPPVVAVAVRNEFRLDNSAAQLRLTD
.....................................................................
>B7SVN6_A
MHICTLETMAYGKIFGAVLDYAAFYFNKKQRRDFEYFDVVAEFTKELRQKFNNFLPKRFIDSLIWHAIPICEIYHDGDIAVKMSSCSQCGHGFDRAYDYQDYYYYLPELYCSECMTPRFVVINT
............................................................................................................................
>B7SVQ2_A
MVVAEALVLSVFKLLASVAHLPAAMATIRNKSLLRSLEQENTKVRQVPVSDLKKVSRAISILQQSNAALAKLVNNLQMYYERKYKSKVLELQTALQLKTQTIAQIEQDFVVEYLFVVKIKNCVYLLNDFEAVNKYLSDNSDCRVISGPSTNVHFLRLAPLCKLYRKVPG
.........................................................................................................................................................................
>B7SVQ3_A
MVIILSLYEDCCHLKGILVILKYLYGLFSFCNNMTCTRKQEIAIALSFIASEYLSI
........................................................
>B7SVQ4_A
MCPVYGNRLTPYYMGLITYIYSEKWVLLLCAPLPTPSGKKGVMLCYLDILGIHFILPGRRRTQNDYKRALNPAGQINRH
...............................................................................
>B7SVQ5_A
MNVSGWAAILCRISKSSNVERALISALAVSKCPERIRVNGDEIIFQTPDDLDKFENELRVMYSD
................................................................
>B7SVR1_A
MRNMQSRRLDSSWRRNRPPRYCSRDALCRSSTRILCRVRGRWRPERGCGRTRRPSCTCKSAPPPST
..................................................................
>B7SVR2_A
MGLHNKNKKITTQTISSKNMAVALSCIARSIVTVVVGVAFAVLGIAGIVESKYALLIDYANSSPVFNCSGFVFVYGVNLIIVGVGVLLTKNYICYNICSCS
..........................HHHHHHHHHHHHHHHHHHHHHHH....................hhhhhhhhhhhhhhhhhhhh............
>B7SVW5_A
MFVMCNSCKVNGQDYTFNNGTYALPLLSMEPCSHMFCIDCIITMQKSSSSSLLCVVCKSNGNAFQNYILKGKLLRFPVDLNSVVVYGKISDLSTDEEEEE
....................................................................................................
>B7SVX9_A
MIKVLCDYFNRVFTALSSSSSTMNVTIMDADDWAKAKEEERIMKKVQDRQSQRKVPYLSFFDNKFDIDSQLPIDDLIYHDDGKKDFNYESINTRNIYEKKKEIVAFLKFKFSDPSSRGEVYKELISIFKMRNRLLARKKPFTAPLSIENKIVTTDFCFIRSLLKIEFFKYKKGIPHSYFYADVDAFVYTLCKFLMGRPYNAEFDFNGTYTELFNENIGKNVEDERQRKLDEMNAKQLKDFPISKPINFYDIYDEAVDFDRKALVLNLKFFRQCFKNLPHGETDNLMETFEFPLILFDVNEIEYRRIAVAFSGRHSLVEDCLDKIDDKESITLVMSSKFDEYNDHLIYKTMFNGHRVPVNMGLVYYMIYRIAQTSVSGFFKEYKDELRKYTVRRILMTKCRIAFSTSKFYPQLMVPLVNAVYYSFFISKKMFENDRIYFYQERMRELYPYGKCFYNILDMYSTEKKAELYLEKHIRNRAGWLSRRGAQLVDEEIKRMIRESFKCDNYGYMIRHFDETYDRPINMIRNAFEKTIDLNNYIHSYYSYRFKVGNEIIDKYTMRPRVVIGKGPNDYVTTYYSRLMLAHNSYLNEFGNFVHDTKKFMRFDINKLISLYKPFQNYVMKHKKFPDINHYHLYVNEKYNRRADGKICFFHPSISLDINNVHKNYMKFINENKITVLMFIDALKRSETLYDRIRIEDNGIEGKKNIEDNIKLMKARSLYLNYNRFSIEP
.........................................................................................................................................................................................................................................................................................................................................................................................................................................................................................................................................................................................................................................................................................................................................................
>B7SVY4_A
MRLCAVSSKLVFSLVVDRLVVPLPHHIVRSAPAHIRLVLFLLIVKRRQTFAAVLHQFVIDRVVDDFFEFEV
..........hhhhhhhhhh...................................................
>B7SW24_A
MIIIIINNPRNTIRTGSKRSCDDDNDDITTAAAARSDIKAFAQKIELSLSIVKCTVLFRL
............................................................
>B7SXP2_A
MLDFEKVIETGDQIIQQISFNLQHISSALSTELFDPFELCYYRGGNFF
................................................
>B7SYG9_A
MAGGELLLHWQSGLHAHAVIARSRALAISASAAAMPVAVKVALRGSCGSSYLISTRSSSQFMTRRVNSFSGRLRGANPLAVRWRVRSEAPCAASNAAFSFGLSGADMAFSPGQAAMGVEGESAAISARTSPRWRASREIGMRRCARLASVQRSSASAAFSIGTGRVARPHLWHSMCSSGGQGAPRRWPVGAPSVTTT
.....................................................................................................................................................................................................
>B7SYH0_A
MAGTTQRHGIGERARGLAHGQPLTEVLIAQRALAASRSAFAWWISAIRSGTTTAATSATAAQARRRCRLMRHPLSHEREHACSEGTSLAGIRTRSSRQSGGQAARHRVPCLWLR
..................................................................................................................
>B7SYH1_A
MKPKLRRTWAAGTACRLVPCPRSRPFAHRPASFTATTSTGALMRAPRPTCHASRPPGGGLRRPCAGSSAAGCGCVRPCCGPSGYGQCCDRVLLRPAGPSRPTAAAGRGLDRRSDGTWRAPVRRRAPAGQVPRGRLLPAGGGAGRVATRRSPAG
.........................................................................................................................................................
>B7T069_A
MKFLIFVLCLSLVNGYGIRRSIQERDPKESHEHPTMTWDLLERFVGSTLYITTNQILSLPTGAQIYCDEIEGFQCSWPGYKAYRTSFSVNLPIGTQIYHDKDMQYLVEGRHLECAHRVYFVKYCPNHAHGYCFNDKLKVYNLGRVKSRKAFEKINQHQKSEL
SSSSSSSSSSSSSSSS..................................................................................................................................................
>B7T0C8_A
MRKNLLKKLKKVFIKTLETSMMTNKMMIQKILLIKRKDCNCLTKTLKNIGKNADAKQSRMS
.............................................................
>B7T172_A
MGAQVTRQQTGTHENANIATNGSHITYNQINLYKN
...................................
>B7T2J3_A
AGMAVLPNRGTNVVDPNPHVESSSMKRTIASIFTSKGYQEKIDDNSVLVYKQSIARGIFECICESLGFDMSAYDDNYIQSTPSFYYMRDVYEVVSEDRKLSTALDVDWWFEGLLDEKEKAATTMLKEEKEKKEYRDKVDAAVLKVASFLDKNPDAADGLKPLLLDPIMSTLIPKSLDAIRTEVCSKDEEKPHINPYSDAIKEAIAYYNELELVYTRNLRSLGDYLNWRTISNYATLWGSDGTRCVYEPLSKRWFSGPDSKAACFERGMTVDGFVSLSWKDGALAPSCEQALTRYAVVLFDSSCVFDSRSRLLPGLNEALVMDANFKVTIEDGIAGCGKTTSLLKQAKPESDLLLSANKETSLDAKRSNVIPEVLHYRVRTLDSYLMMKTWFTGERLLVDECFLVHSGAIYAAATLARVKEVLAFGDTKQIPFISRIPTFPIRHASLNGVLKPRNVTFRCPRDATAALEKFFYKRPIKTASAVSNSMQIHPISSVMNVPVEKNTLYITHTQADKCNLLQRNGINACVTTDECALALSTHKAQGKTYDNVICVRLSRTGNLLYSGKSPECGSSHNLVALSRHRKTFRYYTPCPDDCDDMIVSAIRYVNTLDNNALDTFRVGHT
.............................................................................................................................................................................................................................................................................................................................................................................................................................................................................................................................................................................................................................................
>B7T2J5_A
MMITDLGNRIDATGRCVHPGSEKFFRKGLYVMKRERILIHFILSLIITGQFVAEARLLYPQQMAIVSVGAPEKPARMVVKIPDLNIDLEIAEFTNPAVLIQTVYRRILGELKDSWYVLSWSTVKYNSIRDRLKILKNAQVHFSIPDSDWAFTLSLSDVVSGLSLPKIPVPKVYLSMSADSADTHDL
SSSSSSSSSSSSSSSSSSSSSSSSSSSSSSSSSSSSSSSSSSSSSSSSSSSSSSS...................................................................................................................................
>B7T4C6_A
YLGAPVLGMIWITLTSVMILEGLRAFPVYNELANGKWDSVWELTIPALMFIYIAGCIGWAGRTYLIKVRERKDAAMAEIILDVR
..hhhhhhhhhhhhhh........................hhhhhhhhhhhhhhhhhhhh........................
>B7T4E1_A
GWRDKPVALSIVQARLVGLSHFVIGFVLTYAPFLIATTSSRYG
...........HHHHHHHHHHHHHHHHHHHHHHHHH.......
>B7TEG6_A
TAFTIPSINNETPGIRYQYNVLPQGWKGSPAIFQSSMTKILEPFRVKNPEIVIYQYMDDLYVGSDLEIMQHRAKIEELRNHLLKWGFTTPDKKHQKEPPFLWMGYELHPDKWTVQPIQLPEKDSWTVNDIQKLVGKLNWASQIYPGIRIKQLCKLLRGAKALTDIVQLTEEAELELAENREILKEPVHGVYYDPSKELIAEIQKQGRDQWTYQIYQEPFKNLKTGKYAKMRTAHTNDVKQLTEAVQKIAMESIVIWGKTPKFKLPIQKETWETWWTDYWQATWIPEWEFVNTPPLVKLWYQLEKEPIPGAETFYVDGAYNRDTK
....................................................................................................................................................................................................................................................................................................................................
>B7TEN9_A
FLGKICLPTKRPGNFLQSSQSQQPQQPLQQRTPASRDTPAPKQELRDRELNFPQITLWQRPLVTIKVGGQTKEALLDTGADDTVLEEMSLPGKWKPKMIGGIGGFIKVRQYDDISIEICGKKAIGTVLIGPTPVNIIGRNMLTQLGCTLNFPISTIETVPVKLKPGMDGPKVKQWPLTEEKIKALTEICEEMEKEGKITKIGPENPYNTPVFAIKKKDSTKWRKLVDFRELNKRTQDFWEVQLGIPHPAGLKKKKSVTVLDVGDAYFSVPLYEGFRKYTAFTIPGINNETPGIRYQYNVLPQGWKGSPAIFQASMTRILEPFRTQNPEIVIYQYMDDLYVGSDLEIGQHRARIEELKGPEVNIVTDSQYALGIIQAQPDKSESELVNQIIEQLIQKERVYLSWVPAHKGIGGNEQVDKLVSSGIRKVLFLDGIDKAQEEHEKYHNNWRAMASEFNLPPIVAKEIVASCDKCQLKGEAMHGQVDCSPGIWQLDCTHLEGKVILVAVHVASGYIEAEVIPAETGQETAYYLLKLAGRWPVKVIHTDNGPNFTSNAVKAACWWAGIQQEFGIPYNPQSQGVVESMNKELKKIIGQVRDQAEHLKTAVQMAVFIHNFKRKGGIGGYSAGERIIDIIATDIQTKELQKQITKIQNFRVYYRDSRDPIWKGPAKLLWKGEGAVVIQDNSDIKVVPRRKAKIIRDYGKQMAGADCVASGQDE
...........................................................................................................................................................................................................................................................................................................................................................................................................................................................................................................................................................................................................................................................................................................................................
>B7TF06_A
AFTIPSINNETPGIRYQYNVLPQGWKGSPAIFQSSMTKILEPFRAKNPEIVIYQYMDDLYVGSDLEIGQHRAKIEELRAHLLKWGFTTPDKKHQKEPPFLWMGYELHPDKWTVQPIQLPEKDSWTVNDIQKLVGKLNWASQIYPGIKVKQLCKLLRGTKALTDIVPLTEEAELELAENREILKEPVHGVYYDPSKDLIAEIQKQGDDQWTYQIYQEPFKNLKTGKYAKMRTAHTNDVKQLTEAVQKIALESIVIWGKTPKFRLPIQKETWEIWWTDYWQATWIPEWEFVNTPPLVKLWYQLEKEPIVGAETFYVDGAANRETKMGKAGYVTDRGRQKIVSLSETTNQKTELQAIYLALQDSGLEVNIVTDSQYALGIIQAQPDKSESELVNQIIEQLIKKERVYLSWVPAHK
............................................................................................................................................................................................................................................................................................................................................................................................................................
>B7TF33_A
FFRENLAFPQGEAREFPSEQARANSSSNGELQVRGDNPRSDAGAERQGTLNFPQITLWQRPLVTIKVGGQIKEALLDTGADDTVLEQISLSGKWKPKMIGGIGGFIYVDGAANRETKAGKAGYVTDRGRQKVISLTETTNQKTELQAIQLALQDSGSEVNIVTDSQYALGIIQAQPDKSESELVNQIIEQLIKKERVYLSWVPAHK
..............................................................................................................................................................................................................
>B7TPT4_A
MKRSEAGAEARRELRPRAIRERRPEVDGRPEDEERIRRSVARPTGGPGCGRDGHESASASSRADSSDQRRSVRSGGRAPVMAGSKRRLSSQAVSRLASRTRQLAIDGENGASGSGDGADNDMDVERREDGACGGSSAGKKARKNVAHRHEPYSTRANVSRTAAACEAEATGGWMYELAALAGCASFRQNSPSHEYPSWLLQTFEQEARMYRTMGCEALQRRRQLLPQVDAESIPSDQLGTISMLFAASREPGRLCAVLESLSGCLIRMRRPDHWYMEVCSRDPHFQKFDHLAYGLEEDMKPTMIGRLVIRLGTVTFDETSVVVMVGESAQVYAYDWKERAVYLLADDLRSLTTDGLVALGSVYNHRLTPNAFDGIHDATTSYYYGLTQSGEGTILERVQKVGEEFFQRSEIVVVSTPGFPNKLMIPVGHWGNLKSFFPFNRADDYTLVALHRYVHLMMQGPFVVVGVEVQLDDRHEPRAKHLVLIDASAAVYAMRVYGGDFLRLADSVTAFFRCGFLKMLDPGTRFDLGNRGAARLEAVPRSHRSWRSVCANRSRELTPFCQSFDYAANLRKLQLSKLTDQADPVSVCTVPCGKIPEMDETVQVGHAIIRNVDCHREPLFADECPKLVFDRNARVVLSTMPLAEARRYYNVKLRRADDDGGDDDGGDDGDDRRVSGAAAAASAREEHEYMEDSQELLEEESEREDDGSVGTAEEIGDGEDDECEDDDEESAGPRVEYVLYDQSHEMATSGTKGCIDAESLEYLRLMFFSRVIRSRRALKVPTFELDLD
....................................................................................................................................................................................................................................................................................................................................................................................................................................................................................................................................................................................................................................................................................................................................................................................................................
>B7TPT5_A
MFSTIRFGTYARSRKRPTATRRDGTTRPASSAALRRSWNPSSATATARGVIGVSDSRRITRCFVARGRGGGIRSATRGSGRSLAITVPSCAIAILSRRSVVAAITCI
...........................................................................................................
>B7TPT9_A
MAPPRFLKSLLKKFDEVDRRVSVHLDRRVRLAWPKHLVICVGRRWRPMCQSSERENVRLSGFLCCPEPLKLIGSVCSSGPNAFHWEPIMASWYPELYIGRSGRIYVYMPGLYTSSMSIVTHSVRSFANKGFATYAYRALLYHTTCGEPSMSAFSRLQDLDDVIGWRDERLGQLLRLEDGSFIAVCNMLSAGLCEDDIESWSVIAGVRMLAVLATVRYLAGGGCDLKTTQLTILIDGKMRLFAADRSRVVLVGDDPREMAALGLQRYRSNEKFYYGGEKCRSLCFRPTCPCDVSHGSCGYIESFDPVRREKKGLFSWRPSLKDRRRRDSVMSTSSVVSTSSVVSTNSVFSTGSFVSASSETNSTSMMSRSSVSTMDTADEEDVELVDVSDACHRDVAQHVN
................................................................................................................................................................................................................................................................................................................................................................................................................
>B7TPV6_A
MGWTGLMLLCATAVRVLSERSARVADDFSCSYTACFNDRYTGGSLYGCTTECKMDGSVVYHGICDNVDAVFGDLYSMDDITPQVSSVLRVAVRYYISGYIVKPLLAMHEKESSIDRHEIYGNLHCQRSNRAIVTGHLSVEGDVFGKFLFSWNLTHNVNLTDSSWMGTDHHNLLLQKMNVKTYYDTVFMTFLCIRVLNSNVMKTTMIKKDYPGKCKKQKLLSEWKELWNDWNKYDEIGGEAGELSYIIDTDESDLTAKADQRTTGVVVLSSGVAMFLFMITVFVVKCRHHFSRDMRSSRGSFMHYV
SSSSSSSSSSSSSSSSS......................................................................................................................................................................................................................................................hhhhhhhhhhhhhhhhhhhhhhh...................
>B7TPV8_A
MRYVYVIFFNSIRCEIATGRLRTAWGDNRYRGVTRYDTTSHSLGGWGRDDEGGKGKSLTLCIISSDCYYKRGPFLEGIVQETAIWTERALYSIELRRSLIMDRLMKFIPRPSPSVCRWLFGSLAFYATCEVIIYGVRRWKDYTFYRYTASANWTYLMYCALSERDRKRLYRMLATDVNKRIENKNLWNFLIGDRCVLLAVHDGILPMPDGKLDTARRFMDDIFDHPDGRAAKAEVDDIRLALLCVRGYDGEQFVRSDRSELNGLDAEGTDEDVRFEQRRPRQTSV
...................................................................................................................hhhhhhhhhhhhhhhhhh........................................................................................................................................................
>B7TPW0_A
MRAISVVDMVLCVSLFTFVIIIAFVRGELSTTTQRSTFTTGNSSDIVSSDHTTGRSTSSSGAVTTASFTSGTVTDTTSVVSSTGSATNVITSPGNETASSTVGIPTTDVSTASSVPTSDDVSTSPLYGSSSYETTPGGAITSGTVSSMSKTTTHGTDFPIIDLSPIESDVTTRNDDRDAVTSTLPAVKARNRNGANAAVRSGGDRDAGAKRNATSADLEGAVNILMKSVGAVVVISGFMIVIITISLFLVVYFLATVKSTERRMVRLALHGSEEDLFEYSSSVN
SSSSSSSSSSSSSSSSSSSSSSSSSS............................................................................................................................................................................................................hhhhhhhhhhhhhhhhhhhhhhhh..............................
>B7TPW2_A
MFRLTGSAFLGFFVGIVVPGHTVVMLLKTWSEEDLCDFGTSRLRSGNATASPGTATGVVGPPVIAAACAACAGLSCVILTMVVRLLFGCKVTADAIIMLTVFGGLLNLSHRYVDRLIFCCIHVVSEVVVYVTVNQLSAVAMLDDLMYNAALTIGVLIRVLAGRNPASVILSVCASIVFLAFRRAVARGECVSEGRSWYRKIYRRSRFGYKFESRSRVLTSIAHVIVCTSAVSVASVAMRESLIVPESLIIVYFLSHIRFDYADCGTLFSVAACGCVLISLIVAIRYYLAILVVVGDVAIGLFGCAVRNYVLYKFRWRDVFLGNTACFVSMLLLMVCI
....hhhhhhhhhhhhhhhhhhhhhhh..................................hhhhhhhhhhhhhhhhhhhhhhhhh.....HHHHHHHHHHHHHHHHH......hhhhhhhhhhhhhhhhhhh........HHHHHHHHHHHHHHHHHHH....hhhhhhhhhhhhhhhhh...................................HHHHHHHHHHHHHHHHHHHHH....hhhhhhhhhhhhhhh.........HHHHHHHHHHHHHHHHHHH...hhhhhhhhhhhhhhhhhhhh...........HHHHHHHHHHHHHHHHHH.
>B7TPX1_A
MSEPKQPDRHHSTTRDTSVPRTPQKCRERVASLSRHRLTPREFAFSPYRNYHVPGPSPRTRSRLSTPYRDRRESIPRPVCDGGCEDIQHLSLKQLHAVFREFPELEKKYLDIMKMPITGKEPISLPFDFHSHRQYTCLDLSPYGNDQISKSACVSCRDNNTSLATASDAMVEFLNQPMNTMKHRKFYYAFRKDTETMKLSGSHPQLFQLYYLVNTTIPEMTPLILNKENMLHMYLIFDRTELHIPCDCIIQMLIAAKDNYSVSLDIIHDHVVIVVTCIRETQPTIKIDTLTLQRKIDELEVPPEITAKFEQYAKIINSEDRHYISSYP
........................................................................................................................................................................................................................................................................................................................................
>B7TPX4_A
MQAWSWRWQGRIGHALVDEWAGPRRPLAAAGRRCPQRGRGSRAVARIAGMGNKWAGAHAGHSIRLGRGAHSRAVQSIRPYRPYGARPRECYSHSGDTVSPRAPSTRHATDTAVSAQRCQTRPYRAYVF
................................................................................................................................
>B7TPX6_A
MAPLRTIQRTVTKTQQDLNTAFSVGLATATAATTTTTTTVTMNDVDDGYYVRDPDAIRERSGGRTFGFRRNTVRAYDGRRESVYDERGKNYHHHYRRSCRRDDRHGGTQYRRRRDASRETRDERRAHRRESHVSAQRCGARDAAPHSDSGLRDLSEKLRSARASRRRAETLSRGESRPGESTFGGDRDRHRRRDADYVAPSSSSSSRTLADGSESGEATELRTVTFADDAADESTVADDGPVRTVFVRGVSDEDGFEEEDEDGNDGEDEDEDEDEDEDEDGVIGRRNRWCERVRSVRFEPAEQDDRGTGQEKPSRRVDDAKIDDAADSVASTSTTAVVVRVRSSDGTRTRKPELPFDLSSFTRESLGLRKHSSDLRTVDAYGEIAGPKNPRMLVADDELMKTDYLLELRKTLDDMDPVSLHRFQLERLFMINNAPSLSIICALADEHLSYIKYHYVHRLPVNLGDPYLTTLSPLRYALFNKLNMANLMCIMRGACGPNRSQNDYQIFRQLANKLPLGQMAGNGAVEGVVGGKGFQPAAQCKHIARFDQPLHRALAMLTYFNRSIGSLRRRMRQQPQRLHVLSDYDANGALRHYRCGMLADVVLRALKTHECDDEVCQFRITRLLSPYGLTLMYYPYLDGAHARPDLALAKTDRVGEGADDGDFLSDLASVSTLQFSPRRDDVVPAREEKRVSATASEPPSDTRLEKKRRLHPQTGSGAQAATCGSPLESDAYRHRRSLRGDDGTGKISSRDPRTAAKRTSACVTSTLDGYVIPKRPRRGEREPHRTAGDVGRETARRDVDTASPTKHRSPLNRSSDRRQTYHETVRRQQQPQYQQQHQQQHQQKPQRQSSSGAGVAAVVFPIQAQTAASVEPTSPTPLSPPPLSLPTSVPTSISTAWPIIQAATPGPGSISRYQQPSQQTASVTKAVSSPHTEAERECGSPPVFPFGLVPQNALSSFAPDALRAGTMDVVLTPGIADGDPVSEDENDGMENGVVKHDAEDLDFQSHQLMDCDDLCYSEDERDFDEEDDEDLDVDIIEDDDERD
...................................................................................................................................................................................................................................................................................................................................................................................................................................................................................................................................................................................................................................................................................................................................................................................................................................................................................................................................................................................................................................................................................
>B7TPY1_A
MVLFLYPLIASVYPTSKFSNINKQFISTFNQYMKNVTIPYDAKWIKAAPTNGTVTPIWYPKPVSGLKHHFFAYYDNATRNVQLAGPYCTTIPSPSCLDTMLAVTADHRGKSTCNQTTYDVQLYNIPRWTVRLPLRNGAFYHLNSDDLIYMALSVAVASRREFDVCAGGGSFLTALSKNLFRLSAQLQSNWTLTKSLFRKLKRLQQTNRTIEEEPKKSRTSKNATGVVKNETWIQPISANTFLGFNFFLYGILYKSSLCHTRRSNSYISTNATLNDMRSSLLQNVSWADDSLNETLINTTLVHGYVQSLVLERNITNNTHPLYNTRLVRVSRELGTDDFRHSPYPSRPTANKHPLVTSGGLAGKRPVTAVP
SSSSSSSSSSS.......................................................................................................................................................................................................................................................................................................................................................................
>B7TPY9_A
MCRRSLPRREPRHRQPLKIQVADLLSGVTSHTMKAGSSMTSSKTCLTMTRKVDIFAASSSGARSWPRRPGLFSPGRWWSPTRRTSSSWHLVRSMERSSRASFLTYPNVRSVARLAIMDMDMQMFFMSHSVLSSLTTSGKVNVVPLNCICRSRAIAALASS
................................................................................................................................................................
>B7TQ01_A
MGSGFCKAFCCDRSGKGSKPLYDYCGNEIDLSRRDFSPLSDTSDDDDDENENENENDMTFIDNDDDGDDLGIASDERATFVGENVARAGSGSSGTGRKKKKSGKGGLDTVPVIDMRPRSDAMPKTIPVPVQMSASNGTGARRKTGVSGGASPKPSSTNRSRRPSSGQARLITL
.............................................................................................................................................................................
>B7TQ02_A
MCHGWFLASAVRRPPARISPSPSRRVPRAGKSLAGGVIGPSSLVYVQLGRERLDLRWVRKGFVAGSVPQDEETDDATQGQRQPAQEHKADEHVHGRLVLVVGDGLVLDDGVQGSAHPAEGAEVVAELDLHVSDENGLQDYQVDAGQEGKDDDGGEHHVAGPDQEAVAESQAERHGQDHGGEPHGHLKEVHDGRLELDRAPQLGV
............................................................................................................................................................................................................
>B7TQ18_A
MNPRTISRIVCFMTTHLTFLSSNLYVRVNDTVWLSCVSSAVQNKIEIRSSSTLGEELHVTAVGDDLIPIELPDGINCYVRKYSDHNELLVTFKFIVNRTGKYHCFENDKVVKTMLLLPHGTVKPSTLIFYDTLWVNCTVVNKMLNGTMYLVNESGKSMKHDIFCDRTRSYIYNTTKLPGFYYVCSYILNISGLAITQAKTYLNSSSVKTFTEYRSDIKLTCAMSLNGQHPSAAYWDRYVYANVRHNHPKDLLYYHNECGYPHDRYDEKDSRLKICSARHFIFTDYFHDNLLSVYYEFNQYRISNTLQYYQPWDPNNWEWNITIVIEYDLRRYGTYMCGICNDNVCYVNTFDVYPKIYMEIFTDGPFTEVKCILRNALPHYYDELLPVPDVVMMIVPPGQNISVPILTEGDLYVSSSYTNASVANEAICKLLIGDHEVVTRSFENVASVKQNPGTVIWPVSLIVITIICGTVLLWLYRFRISTVCNFQIWTI
SSSSSSSSSSSSSSSSSSSS..................................................................................................................................................................................................................................................................................................................................................................................................................................................hhhhhhhhhhhhhhhhhhhhhh...............
>B7TQ20_A
MACMNLLYASLLSKIGSSLSFRWYSETFRNLKAAMSASSSLRDGRFVSSIRTLSWVELYVILSHSHSNARADSSLSATGRPASTSSTLSVIAEPLFPPPNARSSGRARSSFPGTEANYTCIYRPRTSRCPEIPVR
.......................................................................................................................................
>B7TQ22_A
MDLYDRVLTDFHQIYAFRRRPQKLKNYLSRNVGSILCLGQPGNWYLRLEHDPGDGRERSNPAMLLCCAERFVRLGSLYAVDDRGAERPDGDDPEEKEATRDVPDAYFSVRNRCRGPGHDWLDAGYVAYLGEHGRFYVYDCIHVVLYLVALNVEELATYGVVRCEFSHRHGRADPARLRAVEPYYGKPRPGSEITVAFRSLNGAIEERVTLHRLPNGDVPLYTPGYGLSILRLVSDVRELRRAWPLSILTGLDFQSWKDAVGAKLCTPWYPLGVTGMPKLTEGTPRPSRAGSDDTPKRSSTSLCTPFTEFQAEALIVVDSLSAVYAVTMHGSHMVCRVADTLCEFFRIGVLKIVFPGRRFESTLDQRCRCEYPGRCPHGNDAAIEAINNIMKLSGLPDPRHGRDEVDDHYRWMLRHRRGRAVNPWDHTDKNAVLLYRNDFGTTHSATAWVIPRTESWGPDEGSRPPTASPLSAGLGGVEELFSWKRTAFRNAGDERETLWLREVPCPVPVPEQSSVSHMRGYVQNKRLLGYTGMCLDLPSICMVRPYSVFPRDPGSGNEEWDDAT
....................................................................................................................................................................................................................................................................................................................................................................................................................................................................................................................................................................................
>B7TQ29_A
MANEKIALLIVVAELITSTPIIDATSSDAVSVTATTGVEIANATTVEAITTPPPSADGTSSSSSRGTSTTNGTASLDTRAATTPGTVSTQSDTSTTASEATNFTASAATTAANGTTAPNITTQATSPTQASAKRHTIRRTYAVWTSDPGTWNLFHAGLLYFDNVSVFSAYDKGPSVNIWPRVHWAAFAPLEFWRRERDEMLGWIVELGSYIRDIDDYLNNTGKPYRRRMSVSVGCDYNEDNASAENPFLFFSYNGKTYFTLKWENGSEAYWSPDVDNAFIMCRYRLSDGGSYWSEETRNQCRNDMATAFAKMFASYTTNLCVSDGRKLLGYRSGAFTNVTTAPVQWWKIMAPYAGRDPEVKDKPLTIVTPQNPDGSVHDPATVDRVRQNCTLLEQFTNGFCVEEAVSSWDAWGVSLREVSMTACAVVLLVLAFLCVIVAATRLYDFLRRCTDRRTHRLEAADECKQQEKPSPKLALGDRECDALLSEATLMSVASSAQFPSELSLPPPVGVRLPRYESLRSLPPYSETLVEECAAPRNESRRSPRRPTSPSRSFSAGGRRGSAVSDALAIAGTVVLAATAACPEDAATNDATRKEEEKNDDKVIDDDETADKQDDRLDMLNENEIKI
SSSSSSSSSSSSSSSSSSSSSS.............................................................................................................................................................................................................................................................................................................................................................................................................hhhhhhhhhhhhhhhhhhhhhhhh........................................................................................................................................................................................
>B7TQP1_A
ENIIPSDDPRPVKTGVDRLGALLDQWEDDLRTVRKELQQRLLTAYSGALGIQLF
......................................................
>B7U2G2_A
MWISIPFPLMRMVVLIALVSAFIVTPGAIAVVLFVIHQHLLVFVLLWSTTNCLITWPLNDLCVVWLEPMALNKIIAPFLRMVGGAFATICGVTIMVMLYIVRWRGICCFVSNKIFSDYL
........HHHHHHHHHHHHHHHHHHHHHHHHHHHH...hhhhhhhhhhhhhhhhhhhhhhhhhhh..........HHHHHHHHHHHHHHHHHHHHHHHH...................
>B7U4D5_A
LTANPSLAAVVAQDLLSPSEMDVGDYVISVKDGLPSGFPCTSQVNSINHWM
...................................................
>B7U6V8_A
DETKKLKSKNKETKEGDDVVAAESSFGSVNLHIDPTLITMNDVRQLGTQQNAALNRDLFLT
.............................................................
>B7U7B6_A
WRQWFGGADMIKEINEIQTLKASGKLECREASRRVAEVQMTIAAPLRIMNHVIYNYLGSERCYSAAASGPDDVLFLVDRHPLAACLCFPVAQYLSGALEFGDLITLLSGIPDIPTHSNIVLMDLDICEQARRIIQRGRPGETVDWTYLCALRNSYICLMNTTTYLQRTSYPALLKEQEALTSATLLKFKRECLETATVPEFNPSI
.............................................................................................................................................................................................................
>B7U996_A
MDKSPQRGRSRSRSRQTQGPKGPKPENKQIQVAHHAVDKARGKPPGGDHGGDFVIVAHTVTVNINFNI
....................................................................
>B7UES0_A
MGGTESKIDPELLKKLERVRLRETGKKCYRRAHVKWAVQELKHLCIDPDDLGTKEGCKRIVEKLLPLEEGGTQKLKSLLNICIVILCLQEGLPVRNTIEAKKRVKVKEKKEEQLAMPIIRNAQGIFEHVPLATRTLQSWVKALEDRGFKSEIVPLFSAFAEGLLPEEINTLLNVVGDYQGAMQVLKEAINEEAEEYDRQHPQPIGPLPVGQIPPPRASDIVGTTSNLQQQLAWVNAGIDVGALYKRWVIIGLQKLVKMYSPVTVLDIRQGAKEPFSDYVDRFFKALRAEQGSQEVKTWMTEKLLIQNANPDCKGVLKALVKPSLEEMLTACQGVGGPGYKARVLAEALRPVQMVQQRPAPGGGPQQGRLRCYNCGRFGHTKNNCSQKGPTCYKCGKPGHIAKNCRVGGQQQQSKVNFLGKWRGGKAEPPLNMQQRTEMDIFPSAPTLEQILEKGTREKREMKEEKKPLYPSLASLFGEDQ
................................................................................................................................................................................................................................................................................................................................................................................................................................................................................................
>B7UES3_A
MAERVPEDQGPPREPLEDWVRDTMEEIIVEAKRHFPRELLVRVFLFCAQRHINDEMSTSLLFIRLLQRALFQHYRNGCPGVELRRNPHRRSEGMQE
................................................................................................
>B7UF98_A
SDQVLSQEEEIITDAQDDIKIADEVKKSSKEESKQLLEILKTKEDHQKEVQYEILQKTIPTFEPKESILKKLEDIRPEQAKKQMKLFRIFEPRQLP
................................................................................................
>B7VFE5_A
MIHTVNGKQYMYGSFSGINSKLYRLEIRHGFTMPVQVEVRKNSAEYKRVCLAITTGA
.........................................................
>B7VFE9_A
MPIKLSSVHVRIAGPDGRVLAEGRAEFSGTAFWLAAQREMKLKHLVGTSFEGALTYLADNGYNVTFSKGEKR
........................................................................
>B7VG74_A
MDIQNLFKLGMKRDIAQLIEPDHRRAVNLGAGNSPIPGVESLDWPNWDGASGRVPYEDGELTAVYAFHFFEHLTGAQVIDLVKDLQRAMAVGATLNVVVPFYNSNIAHQDLDHKTFFTEETWRTLFRNPFYDKNREDPWKFIIGTNVIIGVAERNLAVMSQLIRVA
......................................................................................................................................................................
>B7XD39_A
QIKRHVNEQILPKLKSDLGGLKKKRAIIHMTLLVAAVVALLTSVCTLSSDMSVAFKLNGTSAEIPPWFKSLNPMLGVVNLGATFIMMVCAKSERGLNQQIDMIKKEVMKKQSYNDAVRMSFTEFSSVPLDGFELPLT
..........................HHHHHHHHHHHHHHHHHHHHHH..................hhhhhhhhhhhhhhhhhhhhhh.................................................
>B7XFR2_A
MQRGNFKGQKRIKCFNCGKEGHLARNCRAPRKKGCWKCGKEGHQMKDCTERQANFLGKIWPSKGRPGNFPQSRPEPSAPPAENWGMGEEITSSLKQEQRDTEHPPPSISLKSLFGNDPLSQ
.........................................................................................................................
>B7Z162_A
MFFYEYNMFITASAAKLRSCAISVQLMKFQYVVFIAESISIRGSIRQASRSNSVRLSATFILHLLSCVQSFRPSERYRTCPFLRAATKNKKKTQKDDVTGEQNISPAGVLDKPLECEGFRSYLLQRETIEHPV
.....................................................................................................................................
>B7Z163_A
MMSLENKISPPQVCLTNLLNVKDFEATFYNGRRLSIQYDFDRERIAEERLRVNLESLAPLFGGIVPPGEAAFVTPSKIFNFVRIIHMDNCKLGIYASCSCRQNIMKCEEDSVDRCEDGHFHHYCATHVESWLRFYLELAILLQESDDYYRQRMHQIYGRKLPCNVPLGGPGTAEYWLKYARSYRLCSKHVTPKGSIILSI
........................................................................................................................................................................................................
>B7Z164_A
MCNSIKLRELSILSVLHVLNTDDRNERTSTNILQFQDRLVGHCTAIFSRIFGACADGNNRRILVTESPVPGKTATTTQRALHNSDGSDHLHNGPLNPLHIS
.....................................................................................................
>B7Z165_A
MNTEKKTGDCHVTSALGLLSNNKLEMQWLGDIFIPRLWSRKAIDGGATGDELFFEQPYRWKNTRSIYFYCNVIRSASHAHITLITTFCETTVGLMSRTMHRPVVG
.........................................................................................................
>B7Z166_A
MVHILRSWDLYKMRKKSQSSTNRTCTLNTSTMWQKNNGDSGAASRREDEERRRKERERLEKQENWMRDALRQEEKQRQEERRRREEQQRLEELVRQYAAAMRRQTGQRTQQERPKY
....................................................................................................................
>B7ZDS5_A
YSSDHQNRWQKGEQPMTGGIAYANGKMRPDEQQYPAMPPDPPIITATTAQGTQVRCMNSTQAWWSWDTYMSFATLTALGAQWSFPPGQRSVSRRSFNHHKARGAGDPKGQRWHTLVPLGTETITDSYMSAPASELDTNFFTLYVAQGTNKSQQYKFGTATYALK
....................................................................................................................................................................
>B7ZFT2_A
MASSSAPRFRVYSKYLFLTYPQCILEPQYMYSNAVIHYMYEGESFFAFGENVTASQ
........................................................
>B7ZFT3_A
MASSSAPRFRVYMYEGESFFAFGENVTASQ
..............................
>B7ZGY9_A
MSLSSGPVSQAVLTASEPAVPAPVEYRPGATQPDATGTMTQTASGTANAIFQSGATTAPEQPPVLIHVSDDAKSNEKMSAIDITRIAICYPMSTDSVLVPSWFLPSSRYLYRIVQEMDIIMLNTHRFTQSVHAWSPLVSRVYIAVLFWIQTIRCMQATGFLPREGIAFINELLQDFPARTLVVPGPLVSLFRSLCASSPSFGTYGDVFPAFETAGIGASPANCFTLNSARFPQWYMLMPNVALLLDQLTCFTQACVNNPATIGDFVIGDDLFGTPFDGTIGSHRQQRVAPGMTEPVYFNTKAAENHASMRNLMALPTRLNYDPQNATPLTLNEMFRFNTDKRWFSRIISTMTVYSKFFDGSVTLYECPPVGPPAAQVSMVRTQPMRFEASNTAQAMETESFESTAISVNRSLSLHDEKVALAALINETLVSTGDQPIYAAQRLGPFWNISPTRRQAYRFDPSFVLPSVIRDHYALTTATR
................................................................................................................................................................................................................................................................................................................................................................................................................................................................................................
>B8K1D2_A
MAERIEEMSKQSCEARERDLFESWVMHSICISKSTLEGLRTETGYRNATLSGTDFNRMWEQWKSIRAAAIRIKGE
...........................................................................
>B8K1V1_A
IKICRELHEDGEHHLHVLIQFEGKYNCTNQRFFDLVSPTRSAHFHPNVQGAKSSSDVKSYIDKDGDTLEWGEFQIDGRSARGGCQTANDAAAEALNAGSTEAALVIIKEKLPKDYIFQYHNLKSNLDRIFQEPPEVYVSP
............................................................................................................................................
>B8K2X1_A
YIVATDGIDLDRVKNNKHVDFNTVVVNDIQTVYNTLGIEAARNLIVKEIDQLYNGSDNPINLTHIYLLADIITNMGTITSI
.................................................................................
>B8K391_A
MMKKMSEKGASIVANLISVYQLKEENPGRDTITLSRVSAAFVPWTVQALRVLSESLPVSGTTMDAIAGVTYPRAMMHPSFAGIIDLDLPNGAGATIADAHGLFMIEFSKTINPSLRTKQANEVAATFEKPNMAAMSGRFFTREDKKM
...................................................................................................................................................
>B8PQ53_A
MKMKVFEDRAKLWLELFGIKFCPSKSKQQYCYFPGSLASSLQYCNPLFFLLLKGAQYSLTYTGLCEFENSMAVTKQYCVVKFREMLFLDTEEYQLVPATWILSGSKKEAMIAFPLMNKTKLLDAVRKREPPSERWLSFPANIEYESGEH
.....................................................................................................................................................
>B8PQ54_A
MYLRIHEIFMLCFVRVEKLSTICVRTHSVAKHKLKPLDVSGYYHCGRGEKWLVYSYDLLEAAILKKINESWRCFQTLGGLVFTIKGVRTMIFDYNNQLWFRRVNDTEEEPNRDYFMLYLNDIL
...........................................................................................................................
>B8PQ63_A
MKIVRFFAQLGCAKLNVSKEPNRVSDPKLGYPSDPETFSDFEYLKARRRWSRILVSSETEGSSYYGGMSLKLLLSQRKSDLQICGLPCCCGFSIVKRTEGSLMLHIYGQHRFGSRVQCQVHWFRM
.............................................................................................................................
>B8PQ64_A
MSCYVCKNRYVLPFVRLAKPLVFYRSDWVFFVFRATTHKNIYVVPRTWLAFDNFECALWKIHADHYRQYGNTKGFKVEINGVSAHMENYRDHLWLKKENDFTEKPDPKKYSSAFVTCIHCNKI
...........................................................................................................................
>B8PQ68_A
MADSRPSDQSGKRPEIKKSAVSKLFKSLLKKQPDELDHPNTPNSSLKEESATTAHVTISYNPVTQPHSSATCDDVIPQTSSAASYDEPPDQRLLAKQQRLLRRLHSTLVEATAITEELLILYKHDD
..............................................................................................................................
>B8PQ69_A
MKAQAWLIIGTAKARVPTLAQAWTNIGLPRMGSPTWTKHGPVVQLWEFLYGISSFMNKKTLKIIYHALIESIINYGITAWGSAYNNILKSILINQRKIINKLGDNVYNILDISKTYIISSLSMFYDECKVEYENVWVNTRNRSIPLPKINKKIASKSARYTAIKYFNKLPNNLKSLKGDKKSNKKNLLKWIINI
..................................................................................................................................................................................................
>B8PQ70_A
MSKHACVVPNEWSKYYSQDVLEVIIKKDMYCDSITVAKKGAGQKDVSEPQRILRSLYVLQRLPKTYIYVHHGSSTSLLGTTRIASFFMEQLAGRTIQGNVSSVSQPWNNRRYRYPRRKCYCVLAIPWPAFLDE
.....................................................................................................................................
>B8PQ80_A
MQMDFVTNHFRHYISYSCLQSMEVTKQYCVVKFREMLFLDTEEYQLVPATWILSRSKKDAIIAFPLMNRTKLLDAVQKREPPRERWLSFPASIEYESGEHWTLFVNNTF
.............................................................................................................
>B8PQ82_A
MVVKKLFVVLLVATIGPLVAPGNGPIAVEAYPQPLYGQPRYSDVPPPMENGFQNKQTIGQHGSSSYQSIEQRGLENEQSVMQHGYGDQPSFAPQRFNQKYPTPQGYNNQQPTIEQREPAYPLSHAQKTYPKSRPYESDEYPYPQPYGPYRYPYPQPYGPYRYPYPQPYEPYGYPYQPYGPYAYPYTPTYERN
SSSSSSSSSSSSSSSSSSSSSSSSSSSSS...................................................................................................................................................................
>B8PQ83_A
MFLNKSFLVLLVGIVGPSIIPGDRFSAVEAYSQQTTKQNGHDNKQFITNNKFNNQFFIILNGFGEQQSDTQQACAYPRRGQYLSKELYSHVLLTPSFTKPGLLLKIAIFQRFQGPVDFHTGRYCLNCYYSGSAITYGSVRSESVPVHINTVQAINIPGIIASQFKNNYSPLAPRSTSVVRRLKKEVTVNTVLL
SSSSSSSSSSSSSSSSSSSSSSSSSSSSS....................................................................................................................................................................
>B8PRG8_A
MGFVVEDPAKHLKVNEFLGVSGLERFKSVLTQPFRTVSIVNSDIVRVASAAPLSVPIDILSSLKSSKLTYKYVYVLAVLISGRWHISSASPGSVLLVLYDRRLQGHRSCIYGGCMSKVSANKFQVKYSVGHSLTVNDFSRNPLSLCVALNGVPCDDGWEPLSIEVATLLMFTNYILEESLTSNILKVPPLSFDNNSVCLDQDIIMSKFNSVLSTVAVPRNVLKCTTNFEKKRLRKGKWVGNKSEFVLKGDTNVDPMRYNGGFLHQREAEHICVPDSVVGRTGKITQLLNPGATSHLSDAASSDTTC
..................................................................................................................................................................................................................................................................................................................
>B8PS18_A
MSRSLLSTVNIHVLVDGKLVYSFAVRGPWCNGSVTNRVVQYLPGNSTNASSASRALSFRWSCIVCGSHVGDIKKYIRLHRRLLRNNYCRMQHKFTFTEVCTSCMCTYGLKVPCVEAPITARPAKDGSEHVVKTEGTMDCSEVVPDSDTSSDSD
.........................................................................................................................................................
>B8Q029_A
TQESECVCINGTCTVVMTDGSASGRADTRILFIREGKIVHISPLSGSAQHIEECSCYPRYPDVRCVCRDNWKGSNRPIIDINMADYSIDSSYVCSGLVGDTPRNDDSSNSNCKDPNNERGNPGVKGWAFDYGNDVWMGRTISKDSRSGY
.....................................................................................................................................................
>B8Q5A6_A
MKKFNNKRTRGYDSRAEYRRAIFLRTLQQSRTISKLEQQKKFNLVVNGQHICAYIADFVYVDSNGSTVVEDVKGIVTDVYRLKKKLMHACHGININEVRCDEVTKQLTQPKTTNNTKLVK
........................................................................................................................
>B8Q5A7_A
MRKLSLLERRCLKFTQTELHGNTQVAYFVGKYALDPQGFIENELKMPLFDWQLEIVDYIAKFFRKNSDEKHFVCAIAVSGGNGTGKTKLSKALNIWRFCCHPGSRQFILTNSERQTKRTGFTMLVRRISKLLSCIAALESSAYYYSPAVADKPEVRTNDMWDVTYLLQSSTEAALSGLHHPMMTFSFDESTYFNDHVWQALENMWTQGQVLCFCTGNPSHDNNNYFARLFNKSLHKKDSLWLTRCVSLLELPLKYRNDARARYIEEHYGKTHPRYIASVLGQFPKKNTCNPFDITAISEAMEREVREEFIHHPVIMGIDVSISANNGSASAICVREGTAVRVLREYRCHYTEFRIKLLELLQEIKPTIVVVDANGVGFGLYEELHRTLPETSNVRVYGVRAHAEAFLKSEYADKMSELAKKSSEWFNNELVSIPKNYQFLNALTSLSFADASGKIKLIGKTDAKKKVDLSMDMADAFFLTFLDGVEMDWAQGVKDNYLDQSEVYYGV
...........................................................................................................................................................................................................................................................................................................................................................................................................................................................................................................................
>B8Q5A8_A
MEYEFIDYLLKCVSYSYQFYNKGWMLYSLLSTNNDCLFNIRSRFINTVSSDILHLSSYLGNVANSYCNWTDNTVAVISNVATVNAYQYLWGREGRNVYINLDDGYHAGTPDITTFEYKVQKAISADKKLNRAIKKALKDGIDYGVGYLVDIDGKYFSPHPLRVFKHDGDHDDLFVLERWSDEKQKYILHIIGSGDKYKKKLGINSSKKYFMVSLQEGKNGKRYEIGKDFFASQPLIHEFKPMSFETEDGIATGSGIVAVNAAINLQKMSFSAVYAQEEELRPAMLVRQDLLRKRKLSIAPGSIHTFNQYNTNSGEPIRSMIPARGGSAASFVEYWVGRVRQAYFPENASFTGVGQTTAAEANQIATTSTNSLANLKTSFHDWFLTPILETFIDRMPKDSVEKDIIKNSTIRYIGQHTADLLNADIQNLRVLAEAYAVLKPDNPTIGLMSNGVGIMQRIARDVLPNGTVLTNQEYAEAMNILLQQQQALGEPAAEEAAVQEQQ
......................................................................................................................................................................................................................................................................................................................................................................................................................................................................................................................
>B8Q5A9_A
MTNLILPTDFIEIFSTAEDCRKKASSPEDIFYLEDFLAMRASVKNDFHEILPHLMTLTPREDFIFLKTQFAVFHVEHMKPKKLEKKVTYFSKTKLGALFWEWFSQKIRLILIVVAPNNDPRFNPVTIYKSLLVLQDLLDDDTPRVVV
...................................................................................................................................................
>B8Q5B0_A
MSVLTPIARMIRPNAQRASYYQTGRLKGAHALLALKNSFLINSSLFSYMKSLKKCDKKIALLISKSVACSFLKLEQETSGLCINPDGQEHIKCSIIYLPVNSMNIDACGEVLKEVVRIFPDCEIIPATNITTDTNILLSFENLKILLKTFNIPSNDKEIFLGLVGDLETSSGFRELANYVLDNIQKKRKSSFG
.................................................................................................................................................................................................
>B8Q5B1_A
MYKFSEEALIRALFNDQAKVVFFKDSFPEYVFTDPLCQHIYTKLVDEARNKKQVKLTDLEYSLPFDFQSEKREFLIEKCRFLTKKNSFDLVTFEELCHTIVLRLTEVHMKNYSEDIRDKFNFDRNHQPTPLSIDDAARKSLKRFTATVKQLDYFSSFIFSKKPNLYTSEGLDEIREALNENHCISTKLHNLDRTINGLRLGKLVTLGARTSMGKTSLALKIMNNLSKELHIKNCKKNSTTSVAYLSYEMHSEELQGRVLSFESKVPVHRIFSPDCTTCDMIEIENAQKVLCELPQHIKFLEDRTLDHLVAEIEDLQEKHNCKYFFVDHIHLLSLTGDISNYRVHEMSVISGRLKTLTLKNNITIVCLAQLSRPAKSNTASFAEEELRGPSMNDIRDSGSIEQDSDIVLMLHRPERFILKRRPKEDSSSFSKWQEEYSRSRGLAKLYVEKNRNGSCGEVNLFFNHETTDFTDLAGYDHTIF
................................................................................................................................................................................................................................................................................................................................................................................................................................................................................................
>B8Q5B2_A
MSQLDTPTARQPVLYGYARVSKQKQNLTTQIRLLNKAGCKQIFYEKISGAKDKKVELGKLISVLQKGDVVVVAHLDRLGRNLVTTLRTIEQINNKGASIKALDFNLDSGTAMGDLMIKFMAFFAELERYFAKMRSEERLANLTKKQRSSLGRKAVLDKKTIKKYYQQYLDRKTTVAAITEKLGITRASFYNALKRYNIKTYVQSHLDGDINDPSFKYGKLHFKRVRGKVQCKY
.........................................................................................................................................................................................................................................
>B8Q5B3_A
MVFLSKTAFLPKDDRCFFVKFASRSSDLILAKYLSSSAKKAMNLIIKSPIAVPLSRLKSKALMLAPLLLICSMVLKVVTRLRPNRSKWATTTTSPFCRTDINFPSSTFLSFAPEIFS
.....................................................................................................................
>B8Q5B4_A
METLMTQASSMANYILKESEEKFSVSTDSEQFYLVTALINTVAGLKEEDQPSYRNIQNIIQQIITENLYLDGTVCALVSYGRDRNTNRKTYVVHENTYKKVVSLQKEGIFIFTHPIEISQLQLIEEGKIIRDVASLLAYPVPPKEIKKLTDVGGIDVRVLKNQVCINFQFYYLGSILGMVGRQLDEKGAPKLIRSRFKEPFSPWTSTTTHQIEMLKKTCLKNVLKTLV
....................................................................................................................................................................................................................................
>B8Q5B5_A
MSSFMEIKQKVKISDVVGGHVRLTERSGRLFGLCPFHEEKTPSFIVSDELGKFYCFGCNAHGDVFDFLSKLLGISDHEALEYLAKDTGTIIDSKPDTKTMFFAKVAEIFMVSLLDNVEALNYLKKRGVDQTAIKLWSIGFFSLEKLKEFTDNLTSEARESFSDFVQLTALNQLANRIIFPIHDKTGAIIAFSGRNLDIETQTPKYINTKNTESFKKGSCFYGLHRCKQTLKKDSIYVVEGFFDVILMDTLGLKAIATMGTAITDDHVRILEDRQQKFVFLFDGDSAGQSAIFKLFSKRMIVKYSLFSCYWAVPLSEEEDAASLALQDQAKFRDILAQPLDMYEFIYNYVYGTELPENPTRTDHMRLESMLSLIAQKIVRNSMRERFIDFYRGSHKHEKRPESSPTTGRENFFHILYLALSRHQKACIKRLPEILPLLEEFVFRRKITPAQIFGQIKAGALISHALDSLNEILNKFMIDRWQQKIKPTDDSPDLLIDWVLLEDELILCSRGSEFKTEFFQTVSKIQDHEELMRKIARHLIKVT
..............................................................................................................................................................................................................................................................................................................................................................................................................................................................................................................................................................
>B8Q5B8_A
MDGEFNISLTNNKIAQDNILRRLAIQQVNNERKLLSVGIEVPEEVYLLGNIHPERLAAVDTKVDEYNRLIAGTSEPLMQSSAEIRAQILATSQIDPRFADQSFLTRAITNAGPMLLSHAMNHPLQFTISILGSTAVGIGAAAGLTALAVPAAAASFITSAGFIGYNVVESVLKQKNSNERGLIKVFELDPVDLKETALSAGADNLAIELLLKGVGIGVPFALRKVGGVYQWSRSGARSIVDGMGAAERAEVISSIRSTPVSTAFDGAESELLVKNYANARFRGDDAAAEEIAKTPSGYVTNTENFNNMVKAEAPKNTGITANTQLEAASNLIDYTQAERIGFDDYINTTRGSNGEVSGASTYNRLVGDGASTDGGFLQSINRMASQPANSGAQGQLAGELAEQQFRHSYDQVFEHVVSQPRGEFIQSSLATAIKRLWQAEVDAPPPSTAISAEQIFSFKTEEKIRAAANYNKKVAELSTWETLLRAGTMTGKENNLFSGLDSLGKIRNVYNATMELVESQSVQPVVSVLEEAQLSLAKLLKVDEGVFQLPAHADIVDGVINPTGKNRYNSKSAIFRQAINKIKSQGIEKGLYSKLDDGWFPNMWDKERIRSVGQAEFIEEMIGLVDESRMRQAVTASGNIYKNSTDSLGKIYNNIAADQRRVKSDASGTLRTLRGDRLLFFKDGASWYAAHDLFGSEDVPSAFSALRNFAINASDDIVQASFGVHSLEDINTFTNVLHNGLGNMAKAQGLSIDSGKLANLELQFKEAMLLHNGYVLPGKLGRLLGFLKNTTLKGMTAGAFVPAAVLDPLGNLPIAGTMFGLDRLTSYRSAKTILKKMTKAERNECFFFLKTSINALTTEVNEMLNGPGKPVFKSLGRKIFNSSHDLTRKISNNNEVMGAALFSRATHLNKSTPWTKLSMDYRAFLERFGINRADWDSYRKKKSVTVGGNIDLMSARYLINQGDRSAVVNRFAVAEVGSALFAAPKNTRLGRTAKVRTGATVASIVQSDLVEPFANVAYNNILGLGNLQIEHLYAGRFGQFVINSAHVLFLGLLAVEVKKLLRGEKPAVDSRSLALAMMYAGFSGPTGDALIEQFMFSSGGINLWGFELPVAAGAKLIGKKRNVFLALHRTMRAKLPFNQTLAANILQKYTTDILFALLDPEGAKAYEDRLQKDFIEGKTTALSKWSRSPVLARR
...........................................................................................................................hhhhhhhhhhhhhh.................HHHHHHHHHHHHHHHHH.........................hhhhhhhhhhhhhhh.......................................................................................................................................................................................................................................................................................................................................................................................................................................................................................................................................................................................................................................................................................................................................................................................................................................................................HHHHH...........................................................................................................................................
>B8Q5B9_A
MSRSMTVGQLTPDITKSTATGVATINSAYAFAPIVGDAMAQQYRSMYAVNAGDAKRFLDRTFKDGYSAPRVPKNKNPNNTISNALTSNTQTLPDAISSLGLEGVRELFGTKDIYINIAGNPIPLTQSFFKAEKFYYFTSQIVPVNISPNSWKLLYSGSTLTGFVSDIAGNELIVKKSDYQRMSSIIAKQRGIN
..................HHHHH..........................................................................................................................................................................
>B8Q5C0_A
MVDELLNSLANLAGVIGKYDAERKNARLAKFVEDQYLQLDQDIVASDLTTENFDKTVNSISNTLRGRIHEQNLSISSSQFDDLTRGVKNSLLKKRQAITDSPSDSATAAFNSHVVELANQFNKNQISPDVLVGILENDLTNLEQLIPRSKALSIRANATNDLVKNIIVNNALPVEDIQAMTQEMIDRGILTLADGTRLQSALKQSSEGGAERDINLNRALDAAIAGRQPNNLELANPQVALTYDVVKSFRRATPAELNEYIKNAKDPEIASILTERKNYVEQQIGIDSAQFLIDQNIVRDESINFLDENSIANGMAQATSNYNLARQYGPPTTLLSKNNTNTLARLAANMDSNEKMQLVNRIKQGSAPQRLSGCCTNICPRKSEAFTAGPALLNHIKAMLRH
..................................................................................................................................................................................................................................................................................................................................................................................................................
>B8Q5C1_A
MALFAFAALASIAAAGFGACRNSRENSRRKVLLRNELVAQEELLNRERRLRAAGINAFQRRGSTAFDDLDDEFSLRGNSLNANTYSRRVANPGLTDSFADLSRGVVKAAEFLINRSKLGG
...............hhhhh....................................................................................................
>B8Q5C2_A
MRALGNALGISSSGFGFSYAAATGVLNQTSNVARVFGYGVGEFGYREFLVASVQGRYLSFDSAEAGMFTTLLKTYKIDDPANNTSSNISAGNFAILLLFASVSGEYAILAPQEEFDNADDALANILLYPSQVTRPKELDEFFKLVASIIVPRTVAANNTDVVVYTTPDVGFGGASAGAGAGGAVVPDPSTANPGDRLVVNSAGNALEYKPEPSIDTAGATPASVLQRNADGTFKVADIATSNNLAFQGNNIRVGVAIVDVVTGVVSNYGLDFVTDKVTMKYSRDTSSDLATATFTTTTSGVTSVILSTAYKTIKPVTYSQSTSSFVATASTISGTIGARGSVNFIQKASETGSQKIFVFYRLV
...........................................................................................................................................................................................................................................................................................................................................................................
>B8Q5C3_A
MLGSGLYSKALPALLTTSLSPGFAVDGSGTTAPPAPAPALAPPKPTSGVVYTTTSVLLAATVLGTMIEATSLKNSSSSLGLVTWDGYSNILAKASSALSNSSCGASIAYSPLTLANNNSIAKFPALMLLLVLLAGSSILYVLSRVVNIPASAESNDKYLPWTEATKNSL
.........................................................................................................................................................................
>B8Q5C5_A
MEYLVKRKLLIKYLMSIQRFGKKMNRFVTRMHAMYQRERDKLQFAKSSKYTNQYNTIDFTPKRIRILTSSPSSFCDFLYPYYEILNSTKNPELHHDNEYQPETEASMLDDLRSDCCLKLPMYVNIITVKNYDIKSCRLWMACKLQYSDAWFKTLADTISAFDEHLVEHKMLFSSEQLIRSRATSFKDVQQSFIDNNPYKNFNWNDSRG
................................................................................................................................................................................................................
>B8Q5C6_A
MSYSTKIPQPTALDQTLMTVSSTFYTVAPAPATAKITGLAGDVLYNNNGQVDLAPTVANDDGVQSLASNGIISGIVPTKTMTITEIELSLGKARVNGKIVDFAGTALSIPSTNTNELLYIVLDDNATASISTTPPTAQQILITALIADGSSLKHLLYGGQNLDQGRANFDLVTQEIGLVSNGFGFSFGADKFNSFGGVLTGLGRSFVLPKKEGVALDIFDDSSYLRELSTLTVDDFKFFKPVSGSEQAISGSAYVIWYVFANVRSGDVFSLVLPQITYTTKPTFSDVLLGFANSTFPKLINGFAPVAALIVAGNITALTDIEIHPLARKRAGVANRATILLPRADELTGDPNTAVLGIRNGQYEWRQSINQLPSDSDGVIATNNGLLFTRHFSGAVASGDYYYAVSGKIPITDPRNGGGLGNIVETNIPSLDKTKTTYYSFLSGLPSRGSLEVTNRYVGFATDYASPVFYFKQSLDPHLGTKNAQYVLEVEFFFKYQNISSSQPYTITNFFQKIILKAQKKNSQQIPLDEPLFNHFYGVYSYDNGSNNAVFTSDLRGIQPSTASKIAAASTFTIARNYSVNELEHSSINIQGNNVSMDFLKANILNGYCIYRFYKR
........................................................................................................................................................................................................................................................................................................................................................................................................................................................................................................................................................................................................................................
>B8Q5C7_A
MLCLHSYCPFLMPNTAVFGSPVSSSALGRRIVALLATPARFRASGWISISVNAVILPATINAATGAKPLISLGKVLLAKPNKTSEKVGLVVYVICGSTSENTSPDLTLAKTYHIT
...................................................................................................................
>B8Q5C9_A
MNSMLRVTTLSSMSATFTGAAAGIVGSWLVNTFLIIFSSSISNVKTVPFFVTVKLNLVPSAIAVPSMFETKVAPAGGLVMKSRGKFLIPEPESPGSTVSVLLGTSALKTTAFLSNRPGEEVSTPQSIVQSLGNDLL
........................................................................................................................................
>B8Q5D0_A
MQMIHVILMIATGGPTLIKIIVVIAVTEYVNQLGDLRQSTISARVMGSRVGTNGFLGMLKSLDVLHQGTSITMRPPMKFISRATRNEAGFFIPIATPKQAEKTLIAINQTQGIQIVSGSTVATGADEFSIVSVNKDLSVTLDKALPAVSDSTGIIVAFYGKQQLELFTYQPTAVANTYNINALIGTEPDYINKFWTFKLATITVIPTFVQKPVDYVLTEKLNYFFTGSAGKAYSISDAGVFAELAIVYQAEVATTYRNFLVLGATENNKLVLRFSRQETFTIDNSTPRQILADGYGSRFFWMKSSSKGLFFATDSGVFLAEFNNSASLTTITNIIIYDERTSIPVRPFRFNGYLFFAGSDADNILYTWYEFYSSDLSVKTLNTKTGILSGEVITKMDLVYFHANPVALVLTKSGKLFTVHLGMERENVLLSSYSQWLVNYSVDDFIIYRNEFAADEVIFSLNINGYSVFTSIKAMNEPQFELDNQQPFLDFYMVYNIGNTFHDKTTLHCNFNNNSGEILADTDFFRADMVGAVIKNDFCNLMIQNVESARRALATRLALTGSRTANNFVLAADDYALASSTVQGLNHLQILKNPIAVVNKQTYALNASGVRGEFSLGTLADVAICGFSYRMEIVTIPPCTELNSLDVSYNISVRIQHIGYQLPDLSVSDGNVVASEGIETKPANLNLRYDDGEIFIKIFDAAVPTSRTSGPLVRISARSPYPPYISAIAIGFNKEEG
.................................................................................................................................................................................................................................................................................................................................................................................................................................................................................................................................................................................................................................................................................................................................................................
>B8Q5D1_A
MFFPIVRDIAIDSFQWSFVPYLLFYSNAREFDKYRQAGSITYYDVKDEDYQRLKMRSIPYCGGRFLLGSEEETKLFPSYFTNVLIFGLASRLASSQGSFTTSRFMDTKYKEALAEARVIDADDPCDIDDCYWRPYPHKNNRGYCRDRIC
.....................................................................................................................................................
>B8Q5D2_A
MTDFTVSNENQIENVRSSVSSAAVTIAAGADINAAPIPLFSSLTNNTKLIRLQMMSSAVVAGATKFTLELHIGNPDSCTAKILDNILAADGAFPAAAHKVETLEFGANWNVALGYVLDQYAEKQDSDGYTLVLRADAAVTNQVVLKFFFESMTGHYYRIPGTPKASFGTTYTKAS
...............................................................................................................................................................................
>B8Q5D3_A
MVGSVYIPDTHPIDTCNKVACDTFRSGDYFLVNRVMENSPLLKAVTVNVVTDNTLKSASIGAVEFRDVSVKESSYRPQPVAAVGRQALLRELDLSVEMQESHLINSDLLNLNNLITTMNRLTSRIKASFYRNVDRIIYEAMEASFSEVSAASGSFETRTATDDDIPVVDASAGFTFATLSEITVQLNKMDYKGSGQMILLPLEAFCQLRDSAKTFPGMAVQLHEVSSPVPYGGLGFKFNDVMFYTPFGQPSYFRARDYNGSNYTIGYAFAPEESIDFGYRSHKPFFAPPGSSPILNPSMVEIRAGPLSYDRKNGIFLAASTYLSALRIPNPVVVKILFNSSFASPASSSPAPPPPAPPSPKPARSR
..............................................................................................................................................................................................................................................................................................................................................................................
>B8Q5D4_A
MTASELGEGNTEKNEDSAYKEISAKINAIKEKLEDNDAKAKQETTAPAAQNTDILAKLEQHFVAIDEKLAEINKKQSAYDVGSAQVSAAEAKEKIDLSKMSTAERVKYFFEQYSREGQQ
.......................................................................................................................
>B8Q5D5_A
MFITIEGIDKIGKSTVAQGLQRKFSQYSDNSIVLTHEPFNFNGLSNFLKKYQLSSKVEILIQTAARIEHATRLINPAISSGSIVICDRFIDSTIVYQGICCCDGISDLAAKHELNNILTGFVFCDNARYLLGQALSHLLNEHYDEHVFSSSEHMNSIDSSLFTDDLVNDIINLHQKYVPCYPHVTILLQPDDENVFLSEESNEKYLDRYEEIPFSHKKNIIAGYKHIFCNELGLHGRFLGNRRRFSRFFRTGTESVAHMVDDIFNFLTYS
..............................................................................................................................................................................................................................................................................
>B8Q5K5_A
VLTNKFSFSFSRTTHQHSCYNTHSATNNSQPLSGHH
....................................
>B8QGC9_A
GQGTQPPQNQSSSPATTSSTSSTTTSQAGSQTTGNLSNTVSQTMKSLYVPPLVKSLKTEAKAKQMMRYTPPQALISSSAASIRQFNDWANTAAEGYGKTIQQFTDEILPFWIYWCVVNGATEEDKTKPKWTKAVLNLDGADGTEITVDENGPQVEFEMGPMYRNAKPGIRAIMRHFGELAYKWVQFSVRSGKPIIPHNAVKAGLTTPEFYPCCIDFVMVNILSPAEIDVR
......................................................................................................................................................................................................................................
>B8QI18_A
FQWTTVNQNGKSGACKRANVNDFFNRLNWLIKSDGNAYPLQNLTKVNNGDYARLYIWGVHHPSTDTEQTNLYKNNPGRVTVSTKTSQTSVVPNIGSRPWVRGQSGRISFYWTIVEPGDLIVFNTIGNLIAPRGHYKLNNQKKSTILNTAIPIGSCVSKCHTDKGSLSTTKPFQNISRIAIGDCPKYVKQGSLKLATGMRNIPEKASRGLFGAIAGF
........................................................................................................................................................................................................................
>B8QRI8_A
MAEQPEISAFSGGQTTNEIRDNQYRDQQATDTTQQITTFENDSSIVNQDVPAPAPLGLKLRSMHTDDAQHSIVSFLKRPMILREFSWSSSLTRGKDVFDPINVPLDMLVRQFKDKLNGFMTFRATAVITVQFQTQPFQAGRFIMSAIPVPSLVGKRTKIIENRISNLTLLNHVQADIAKQTEVTLRVPYVSPLIAYDLVQGQFNWAKVVGKVYSRVSSVGTTDVEGIVYVHFEDIQLGAPTSMPILSNLVSLEAQSGDPTPTASTLPKKIPYEPEALTDIRQRAQEVGVTSSNTSRITGGLRTINKNIGEYLSFTKPVTNALDKYLLGPINDFLGPIFNVFGFSKPLIEGDNKLLRPSTLFSTFHGKDRALTLATSEDINAPFIPHLNGTGMDEMSFDYLKKIPHFIDYFYYSSVTPKNSIIYSAFVRPTYRCIEDLKITVGEATKILAQPTHLAYITQPFLYWTGSLVYTFKFVKTDYHSGRVEISYHPNSNPFSSSRKLKDSVDIDQAYRYICDLRDKSEVSLRIPYMGATPFKKNTHALSMPSDIANTDVIFNCGAIVVRALTPLKSSSAVVSNSIEVLVEYNAGNDFQVMSPVTTHFNPITPLESAPKEAQSGEASVAGLAITRQQAIEGQDPPSITHNVGEVINSMSSFAVTGENFSNFRDLTHRTNFVLAFDKLSNHLEPINRLYNAPPCFTTTVVGSVFGGFLLNGRGNSSLGYVGSMFALARGGTNVRIQTEDKNQYISARLVSDVTTFSDCMYPRAIENSSIKGIAEFHVPYYSRTYQFDHLKYDNSLLNDISIEVAVPKQQTASGSVAVSGGDDISFGYFIGTPLVLTPSYLKNSGQVDPFDPSVTVAKVDKIVIWDYITVS
........................................................................................................................................................................................................................................................................................................................................................................................................................................................................................................................................................................................................................................................................................................................................................................................................................................................................................................
>B8QSG1_A
MDLIQNLFPTLCVSPGPRVTSLITLQIPRCFTSSLCSNDWTLHGPSQPLGMSGLLYILYIMGFLYMGLFIQARFRFVTWTVGAVARFLYGLSKFSLRRTFEPGVEMMISPGRFDIITSPDDRD
..................................................hhhhhhhhhhhhhhhhhhhh.....................................................
>B8QSH7_A
SPFLSSSFTQVPEEIEVWVSENICRPAARPWRPISIVLEGDSRTGKTMWARSLGPHNYLCGHLDLSPKIYSNDAWYNVIDDVDPHYLEHFEEFVGAQRDWQSTTKFGKPIQIKGGIPPIFLCHPGLQFVL
..................................................................................................................................
>B8QTR9_A
MDKNKGAVKSFLSGLTAAQTSLLMSSITHGHNFAGDFIAALNDAQKYQYSGLLSVIGSGTLKPYYSEIVESHREKVRG
..............................................................................
>B8QTT0_A
MLRRRLRLILRHFSALLRGLLSEDKQTYSLPREARTEAYEWLLTNPYRRLVGDMLRGVLRGRLRKGLRNFLEK
.........................................................................
>B8QTZ2_A
MVNLILLNGAARSGKDTCAALMKNIFKANGREAQIIHFYDPLKDAVDNMFGFDQRHRDGELKETPVMIRMNPQLMTLAIYDTLAAPDSPYKDMDELEMKARCLACDFMDLIKSDEHASEVESSSALISPRRLYQLYGTEVMRHSFDNNIWINFAHNKYKVGLESNKVTIISDLRFDNEAEFGKNTHGLILKVVNPDVMTSQVTQHVSEAGISKDYLDGTIFNRHADGLKELEKKLVEVLDMHGAISHVTRVVDFRKVDISLLPLSVIAGRLNIARQCRSSIEDEMEKSIREGCHAAYYQQLHDDWKEADKIVNGLRDEYLKRTKRIND
........................................................................................................................................................................................................................................................................................................................................
>B8QTZ9_A
MEKLIDGLKNPNHCTYSVSLSVLMRDPLVKDVPDLLASYQTDLLKAVLYKYGFNLDKGIVFEECEHRNCFGERVTCALFKGQERVDTRWVTLKRHWLTRKSSLALINSVES
...............................................................................................................
>B8QU08_A
MNKQEITTVDITETSTPHVVQISFKGETWFEYLDEMRERTYIKFDSESSARRGLRIYCNSLAG
...............................................................
>B8QU16_A
MDVHTGLNILLVLVIVGGLLAAKYRVDSCCKHCDGTGVKDGCVCPFCQGTGEDD
...hhhhhhhhhhh........................................
>B8QU19_A
MTKQINIGVSNFDEAFIQHIISGGFLFDVDDYEVADRILLNVDGEPAIQFELNAELWNEETLGIPMDIDSDEFADELQDWVESKVNFAFEEWLSADEGEE
....................................................................................................
>B8QU92_A
MEPKKPSPVDGVIMTSLDVLRKAKPEAQDEYALSMFATAIRQKLQRSRDKGRGGWIDCDENVLLDGFAEHALKGNENNLLDLATFLMFMWVRGIDDAKIPPALEKARQHKVTEAWDQINEGRTSYAGKAGGKRQFVEVPRRKGRPERLA
.....................................................................................................................................................
>B8QUB1_A
MRADQGRKDESEGVTSDESLTAMELDRENSRLDECLQNSIAREDKTAEVNRQLQLRIRDLEAEVETKNSAIKGHQRRIDELLKHSQNLSAQNVEFSLELESKKTLLEALDKSLETLMADKDRLETAAKSAIDLENKAAETNSQLALRIRELEAELESQKALREESDRSLDGSIANANNQYKLACEAREALSRAREDAEFYRIGMQRIAEIANRKPFEDC
...........................................................................................................................................................................................................................
>B8R1U7_A
MERPRTVTGLCLRTGTPLEELTLPCVFCGTLMSRTDLDHFDYAALQLTWKDESPYGSCVRCLLASSRYEREHFCTGIWTLHEWYGPLNGPLFQDFIRCLYCYAPLTPGEKLQLLLDNSCIHRIRGRFRAPCRLCRYLQ
..........................................................................................................................................
>B8R304_A
IKENDIPLLDLTVTSLIRSLVNDSKDDLLFNDSSDIKVSFAVKYLITLFTANGEPFSLSLNDGGLNEDLQLTTDEKLLHQTKKVFAKLGLSGNNYDFIWTLQMIANSNFNVCKRLTGRTTGERLPRSVRSKVIYEMVKLVGETGMAILQQLAFSQALNYDHRFYAVLAPKAQLGGSRDLLVQETGTKVIHATTEMFSRNLLKTTSDDGLTNPHLKETILNVGLDMLSMARALDGKQVSEDSKLVNFFKAVCISGDNTKWGPIHCCSFFSGMMQQLLKDVQDWSSFYKLTFIKNLCRQIEIPAPSIKKILNVLRFKLSNKGGVEKLSEEAIRSELINNLSEWEGNDTVKFLITTYISKGIMAMNSYNHMGQGIHHATSSLLTSMMAETFEELAVDYIKKHFPGLTVNVDHAGSSDDYAKCIVVSGLVSKDIYTRYDEVFWRHMCRLKNFLAAVQRCCQMKDSAKTLVGDCFLEFYSEFMMGNRVTPAVIKFIFTGLINSSVTSPQSLVQAC
..............................................................................................................................................................................................................................................................................................................................................................................................................................................................................................................................
>B8R309_A
VGLGDSDRHLDNICSNRKVNCSVEALRSRLAEFFSDTHANACYNEVLEKHLCDVNPQVSQRPSKVLGVDDVILLRELDRRILRFFSDTAKMTCLSASLLKPNSFVDWHEPRVIPINGPKQLPVHNVHCLNIELESQNDGNLIIVHVSFSSVDVVLKDCKATINLRQCLYMHTGTGKIRVPKFIKQDRGISGKSGKLGIGVYTITLDLLDTANLNCRLMTQCIVKGKELKKGQSEIKGYTTELVFPRASPLKRKILAVNEPSANCNSGTHLSDSKSIEVHGDHNGGPGQKITFCNGSLVLDVQLGSREGCYTVNKVTTRRVCKPSTSVAACKIEKELKNCDSGKCLQVTQEGLGKIKVARGSTIVITDCRKQCLIPIPADTGDILVDCSGGKQHFLESNIVDVHCPKARYFNGIMLYFCRMSHRPIVAVTFGLWLGCGYVVTCIASFILYYLIFFLANAVKKCRQRREKPGALCLKCEQKTLNIYDQELHDLNCSFNLCPYCCNRMSDEGIVRHVGKCPKREERLFEIETYMNYIRVPVFFRCLLSISIGVGTFLKRATWLTILIILFCITIAPVQGQQLNEVTNIGGQDYSICFFLFGCLVAAAALLKFRRVNSGSVIEVIDRFGRCSFCGEFTDCLFEETVHDTLCNLCVCPYC
................................................................................................................................................................................................................................................................................................................................................................................................................................................hhhhhhhhh...............................................................................................................HHHHHHHHHH....HHHHH...................hhhhhhhhhhhhhhhh.................................................
>B8R313_A
QLVAYQRAAQKWRQDNKFEINQYTRSLTHSVQADYKVPGEYAVDVKEMLSDMVRRRNILLNGNGDDAGKKGPVSREHVNWGRELAAGKFQVVFNPPWGDINKTGRSGIPLAVTSMVKVAELDGHKRLEDIRKTLLDLKKWTEDNKDELEDGKGDELVKTLTKQLADAI
........................................................................................................................................................................
>B8R3S0_A
LPVLCDSKTNTQCTPCGSGTFTSRNNHLPACLSCNGRCDSNQVETRSCNTTHNRICECSPGYYCILKGSSGCKACVSQTKCGIGYGVSG
.........................................................................................
>B8R4F0_A
VNLCNIDIFNPKYDCKIMTSKTDVSSSVITSLGAIVSCYGKTKCTASNKNRGIIKTSSNGCDYVSNKGVDTVSVGNTLYYVNKQEGKSLYVKGEPIINFYDPSVFPSDEFD
...............................................................................................................
>B8R676_A
MCHLSTCEKHHSRWKDTAIIVRKSNMNDEDHYCENCDMDLYGISPIYVDYMDLPYCSIDCLAERNTYKKYKTIEEANREAEKNRYRKEEK
..........................................................................................
>B8R692_A
MTRLTAQQMHILKASKLRNNQSTKQQNWTCLTFSQNTKNKKTEKDRKKTGSQAEGYKLILVV
..............................................................
>B8R860_A
MLTHTLTTSNFIIAQSLCLYVKSLFSEMDRINGNGESCLNESREETSSFKGISEF
.......................................................
>B8R861_A
MVTIYRFLFIVGTLLMVGGGTIVLSFPLRVISWALGASVL
...HHHHHHHHHHHHHHHHHHHHHHHHHHHHHHHH.....
>B8R862_A
MKENTRTENPTADRTSCKTMVWGLLVSHTRVARRHYSFLDETHMWG
..............................................
>B8R9C1_A
ICGGNQVFLTVVDTSRSTNLTLCATASTQDSFNNSDFREYIRHVEEYDLQFIFQLCTITLTADVMAYIHGMNPTILEDWNFGITPQLQVVWRTHIGLYSHRPLHVKRIMPLQRKRRILTVNLIFGLLTLRNDFHLT
........................................................................................................................................
>B8R9H7_A
IVAQSIVFNSCRYYSQHQSFCVCLYYFLYS
..............................
>B8R9K6_A
ICGISIIFYCGDPLAVPILLCLLLLNQLYQIFMILINLRNILGMLRNMICNLYFSCVL
hhhhhhhh........hhhhh.....................................
>B8R9K9_A
FAGGINYCTVVDTTRSTNMTISTATEQLSKYDARKINQYP
........................................
>B8R9S0_A
YLLAQSIVFNSCRYYSQHQSFCVCFYLLLLFLMYTHLPVLRNMPDMWRNLICSLYFNCVK
hhhhhhhhh..........hhhhhhhhhhhhhhhhhh.......................
>B8R9S6_A
YLLGQSIVFNSCRILLAAPIFLCVLLLLLLFLM
.................................
>B8R9W1_A
ICGHIQYFLLWDTTRSTNFTLSTSIEYVHTFLHMILLSLRNIPGTWRSMIYNLYFNCVLSH
.............................................................
>B8R9W3_A
ICWHNQIILTGVDTTRSTNFTLSTLYRVFHTFYI
..................................
>B8R9X9_A
YLWGNQLFVTVVDTTRSTNMTLCASVTYIFHIHQF
...................................
>B8RA13_A
ICWGNQLFVTVVDTTRSTNMTLCAEVKKESTYKNENFKENLRPWRGIRFTIYFSIVQDYINS
..............................................................
>B8RA41_A
ICGVINCCYCGRYHTQYQHDIMCIRNYIFHIHQF
..................................
>B8RA57_A
FVGITSCLLLWWTLHVVLILHCLPAPKQPYLLYIALQSLRNILGMWRNMIYNLYFNCVLSH
hhhhhhhhhhhhhhhhhhh..................HHHHHH..................
>B8RAC1_A
FAGISIIVTVVDTTSSTNLTICASTQSPVPGQYDATKFKQYSRHVEEYDLQFIFQLCTITLTADVMSYIHSMNSSILEDWNFGVPPPPTTSLVDTYRFVQSCCYYLSKGCCTG
.................................................................................................................
>B8RAC2_A
VAGKSIIVTVVDTTPVQFNNMCFYTVSCTWAI
................................
>B8RAC3_A
VCCIINYLLLGRYHSQYQFNNMCFLHSLLYLGNMMLPNLSSIADMLRNMICSLFFSCVLLL
.............................................................
>B8RAJ9_A
FVGLMKCLLQWWILPEAPILLFAQLHLLLQNTRPLTLSEFLRHTEEYDLQFIFQLCKIQLTPEIMAYLHNMNKALLDDWNFGVLPPPSTSLDDTYRFLQSRAITCQKGAAAPAPKRTLMPTCHFGQLTLRTSCLLI
........................................................................................................................................
>B8RAK4_A
YAGVIRYLLLLWILPASTNMTINAAKSTLTKYDAREINHIPSPCGGI
...............................................
>B8RAQ8_A
ICWNNQLFITCAHPTTSTNLTISTAVLHLLHQHLLRKL
......................................
>B8RAR9_A
YLLGKSVICYCCRYYPQYKHDNMCCHYIVPSVYIY
...................................
>B8RAY0_A
YVGAINFFFSCRYYLQHQSMDVCLDYFFYS
..............................
>B8RAZ4_A
FAGVINYFVTSSTILLASTNMTISTATATVK
...............................
>B8RAZ9_A
CCYSCGCHTWYYMTVCGRTQSRLLLHILGQGQTIHETCGGI
.........................................
>B8RB16_A
YVGTYQLFLTVVDTTTQHQSLLCVLLLRTSIPNVYTPTQF
........................................
>B8RB39_A
ICWGNQVFVTVVDTTRSTNMTINAAKSTLTKYDAREINQYLRHVEEYELQFVFQLCKITLTAEVMAYLHNMNNTLFRRLEYWIIPTSCN
.........................................................................................
>B8RB77_A
RSTNLTISTLSAASASTPFKPSDYKQFISTWR
................................
>B8RB94_A
RSTNMSLCAAISTSETTYKNTNFKEYATYMG
...............................
>B8RB99_A
RSANMTLCSEEKSEPTYKNENFKEYLRHVE
..............................
>B8RBA8_A
RSTNFSVCVGTQASSSTTTYANSNFKEYLSTCR
.................................
>B8RBF3_A
RSTNMTLCSEEKIRAYIQKMKTLEEYLRHVE
...............................
>B8RBG2_A
RNTNMTISATTQTLSTYNSSQIKQYVSTCR
..............................
>B8RBQ4_A
RSTRFNIMCLYTKSCAKIHMSLLSLSTIVDMW
................................
>B8RBR0_A
AVPILLCLLLLNQPVPNIYAPNKFKEYIRHVE
hhhhhhhhhh......................
>B8RBR3_A
RSTNLTLCASTQNLCQVHMILLSLSTIVDMW
...............................
>B8RBS6_A
QEYKHDSFRRPHSLCLHIIQSKIKQYVRHAE
...............................
>B8RBU4_A
VVQICLLCSAVSSSDSTYKNDNFKEYLRHGE
...............................
>B8RGB9_A
VPAWVSMDSVDRRITDMFDTKGENDLIICTDFTKFDQH
......................................
>B8X6M9_A
MSFHARLDREEETPRKVVGINRTDQSLKNPLLGTEVSFCLQSRSLPHHVRALQYVKSCNLQSKEYYKIFRRVSLQPQIYPIGVLIRAAETIVRVVTMTWGLNDVVESLSPAIRYALTNPRVRSYLELHITYQRIIQQVSYSREADVGPKRLGDYQLMFLQSLVIIFNENVSCLVTYNHFLAAADTVKSRCHLLISSVIQGALLNTGSFLDDVLSLINVIDSIDLPHDDYFGIIKSILPYSEGLVMQTYNKTVSTSFATLFDIPNLVPELDKLLKKLLTRDPRLLLMIASVQKSWYFPEIDMLEGSKEQLRKKRVDLESPQALAAMGEDSLSMFRAEYIKGYLSKHSKWPPTHLMPGCNRSIRSARELGKWSPSFDRNWKWFKDVIILKVSDLDLDPDFNDIVSDKAVINSKKDWVFEYNAAAYRHKHGHKLERPPERSGPSRLVNALIDGKLDSVPELLEPFYRGSVAFDDRITVLVPKEKELKVKGRFFSKQSLAIRIYQVVAEASLKSEIMPYLKTHSMTMSSTSLTHLLNKLSNLIVNGDSFVINLDYSSWCNAFRPELQMPLCRQLDQMFDSGFFFRTGCILPCFTTFIIQDRFNPPMADRKSIPIEDMTTCVHGTKTMGEGMRQKLWTILTSCWEIMALREAQVSFNILGQGDNQTIIVYRSITETNQALADRALGCLYKYARLAGHTLKVEECWVSDCLYEYGKRLFFEGIPIPGSLKQLSRVTDSTGELFPNLYSKLACLVSSCLSAAMSDISPWVALTTGVCLYLIELYVELPMRIMQEESLLITLCLVGPSLGGLPTPATLPSVFFRGMSDPLPLQLALLKTLLRLTGVSIEFVNSVVKLKIAAYPDWLSLITDPTSLNIQQLLRPERQIRK
.................................................................................................................................................................................................................................................................................................................................................................................................................................................................................................................................................................................................................................................................................................................................................................................................................................................................................................................
>B8X9U4_A
KIIYKHDYLLGLLYKPLLDAFAATVASAGDGGKRKKAQTVMFARECKKIVETIVNGRLIYVVSKTFSKQKKNFINYQDNSSNNNIEIVPPVLKYRIGNEVVRITNETMRQDMLMQKSDFVKFVDSFFHGEMTVAGKKFFLCRNVRLPAVDYQAVADKFAHLEASGLLQRHDDDEIAPDACRVAFNDRPTVYTCRRADLDKIFYAFKRNMSPIELKLNDDILFVNHHEGMICIKRTVKLRDVRIACLLTPHEYHNSASLLNAAPDVGRVEESDDVTSLMSKLVQYYYRNHTSIFSTLPVPKLIVSLTNLKNAVPVQSYAGDEVDADSLPVGNSVLVSPRIMLNNKMFNLWTLVRDHRLMT
.......................................................................................................................................................................................................................................................................................................................................................................
>B8XAY6_A
MNCRAPRKKGCWKCGKEGHQMKDCTERQANFLGKIWPSNKGRPGNFLQNRPEPTAPPAESFLQNRPEPTAPPAESFRFEETTSAPKQEQKDREPLTALKSLFGNDPLFQ
.............................................................................................................
>B8XB50_A
MHQSLSPRTLNAWVKVIEEKAFSPEVIPMFTALSEGATPQDLNTMLNTVGGHQAAMQLLKDTINEQAAEWDRLHPVHAGPIAPGQMREPRGSDIAGTTSTLQEAEAMSQANNTSGVMMQRSNFKGSKRIVKCFNCGKEGHIARNCRAPRKKGCWKCGKEGHQMKDCTERQANFLGKIWPSHKGRPGNFLQNRPEPTAPPSRLEPTAPPAESFRFEETNPAPRQEPKDREPLTALKSLFGSDPLSQ
.....................................................................................................................................................................................................................................................
>B8XBZ1_A
MGARASILRGGKLDTWERIRLRPGGKKTYRMKHLVWASRELERFALNPDLLETSKGCRQIIQQLQPALQTGTEELRSLFNTVATLYCVHEGIKVQNTKEALDKIEEEQNKSQQKTKQAEMATGKASQNYAEAMSQANQANMMMQRSNFKGPKRIIKCFNCGKEGHIARNCRAPRKKGCWKCGKEGHQMKDCTERQANFLGKIWPSRQGRPGNFLQSRPEPTAPPAESFKFEETTPTPKQESKDREPLTSLKSLFGSDPLSQ
.....................................................................................................................................................................................................................................................................
>B8XCJ9_A
SKNNLERVMTTRVMKYKGLDPILPSHEALAKLSHRIGVLYKSRPSTVYPLSYEGFLNCYEGRQRTRYAHAV
.......................................................................
>B8XCK0_A
LGTNSRIDRGVFFKSGLVNLIRGMDRQPQVEITTAARLSFEVSFGITPGMQLA
.....................................................
>B8XCQ2_A
MSGTRAPKTIVVYDITGQTDYTIPFEYLARKFVVVTLIGQDRKVLTLNTDYRFTTKTTIGLSDPSPVGYDKIEIRRFTSATDRLVDFHDGSILRAYDLNLSQIQTLHVAEEARDLAGDSIAVDDNGDLDARGRKIVNLADAENDTDAVNYGMLKKFDNSTFNNAKRAEDSANAAKVSENKAKNSELRSIEAEAKCLSSAGTAMTAAADANRSKEAAEDAEQVVVPLVPIVEKASQDAAKAAADAAQAVQDVKDLGAVPIGSIFPFVKTPPAGYLTCDGSTFSKDEYPDLYAYLGSTTLPDMRGRYLKMPSDLANIYQKFPAIIPALLHDVDISHTHTASQQAHAHDRGTMEIGGEFFVGSGRGLYIATGAYGGAFFSDSPGGADNHGGGASGGLNRRWVFRASRNWTGLTSYSAPAITVNALTNAIRQTTNMRLQNSNPDIQIGSALEVKHMTVVYAIKAAGKVADEGLMEVTQIKKDFAERLPRGDSVYDNRTWVKIAQVAGSSSSAGDFINFQVSGGHDFGSSIGAFSAYVMMQERNNTLTMKITQLSSGLSNPEFYTRKIDEFKYELWMKRTTTFPSPITINRLNMSRYSDTDAKIFEVTSTQPSGVLTKVDVIEQDVLLKKIQEYPTEWSAVEPETGSSSSVRWIRAGVWGDNVGETKWRYLDGKTIEVVGIIRVKSFQSANTYNVLKLPTGKTLSSLGNFFQPVQGNHVNLIPSYAEGSLNSDIISIISTADTDLGTFFFINWTIPLN
.................................................................................................................................................................................................................................................................................................................................................................................................................................................................................................................................................................................................................................................................................................................................................................................
>B8XH60_A
METNGQKVIRDALQVLAVVKETDSPTTENQCGRRLSVQGVTTQTSTTDPETKGESGSEEESGSGWGGEGNSSQEASGSNQLVDNAERYGEGESKGPQGPGGFDGVHDSPVRQDHPDEGIRREPCYVLLGAASGGAYLSESEGEGSPTRGSPVGESGDAKVIAPPNRGSTINDNPSCDDVKESLGFISQPKPRRLTGIDTSTDTGTPIPPPRDYTKRGHRREYSLTWTDCGFLVESWCNPVCARVTPLPRRESCKCGKCPVFCPECVGPGVSQEDIYND
......................................................................................................................................................................................................................................................................................
>B8XH61_A
MPSRFLQSLRKLTLRRQRTNAEEDSQSRESPPRPPPRTPRPRVRVGVRKNPDLVGVEKETQARKQAEAINLLTMLRDMERENLRGLRGLEGLTEYTTVQFVKTILMRVSEGSPVTSCWVQQVEEHICQSQREKEALHEAVQWVRAVMQK
.....................................................................................................................................................
>B8XJJ6_A
MDRGQKKQWMTGAQAGKGKANIQVSFWIKAIIGVSMLGSRSVGEEYITMVSDPYGFKPIWDVTNVPVTCGQKFYT
...........................................................................
>B8XLF5_A
KPVDPTGIEPDDHIKEKSSLRYGNVLDVNSNDLEEPSGQTADWKAIGAYILGFAIPIILKALYMLSTRGRQTVKDNRGTRIRFKDDSS
..........................................hhhhhhhhhhhhhhhhhhhhh.........................
>B8XN81_A
MDDPEGTNGVGAGCTGWFEVEAVIERRTGDNTSDDEDETADDSGTDLIEFIDDSVQSTTQAEAEAARALFNVQEGVDDINAVCALKRKFAACSESAVEDCVDRAANVCVSWKYKNKECTHRKRKIIELEDSGYGNTEVETEQMAHQVESQNGDAD
...........................................................................................................................................................
>B8XNG9_A
MDDPEGTNGVGAGCTGWFEVEAVIERRTGDNISDDEDETADDSGTDLIEFIDVSVQSTTQAEAEAARALFNVQEGVDDINAVCALKRKFAACSESAVEDCVDRAANVCVSWKYKNKECTHRKRKIIELEDSGYGNTEVETEQMAHQVESQNGDADLNDSESSGVGASSDVSSETDVDSCNTVPLQNISNILHNSNTKATLLYKFKEAYGVSFMELVRPFKSDKTSCTDWCITGYGISPSVAESLKVLIKQHSIYTHLQCLTCDRGIILLLLIRFKCSKNRLTVAKLMSNLLSIPETCMIIEPPKLRSQACALYWF
...........................................................................................................................................................................................................................................................................................................................
>B8XNM5_A
EQVPQQQQFELQSLNTSVSPYSINDGLYDIYADDADTIHDFQSPLHSHTSFATTRTSNVSIPLNTGFDTPLVSLEPGPDITSSVTSMSSPFIPISPLTPFNTIIVDGADFMLHPSYFILRRRRKRFPYFFADVRVAA
.........................................................................................................................................
>B8XQZ1_A
MENQIKANNKKEFDEWFKPFSEKLQLRSTLTNSASLCDKVPDLALAEMKMALATDDKEKDSIFSNALVEATRFCAPIYECAWTCSTGVVQKGLSWFDKNKDFIKLWDAKYMDLRKGIPEPEQLVSYQQAAQKWRKDVGYE
............................................................................................................................................
>B8XR23_A
ICYFIFGCLVTAALLLKVKRTNSNGIVVVIDSFGRCPYCNEFTDSLFEEVLHNTLCSLCVCPFCEKQALDLVTLEEHVKECYKAATRKDIFKILGRKFTNALV
hhhhh..................................................................................................
>B8XS27_A
KVHFKRNQIPSVENVQISIDATLPESVEAVPVTERKMFPLPETPLSEVHSIERIMENFTRLMHGGKLSAKKKYGDPAEQGSQQSTTEHESTSISAFKDYGERGIVEENHMRFSEEDQLETRQLLLVEVGFQTDIDGKIRTDHKKWKDILKLLELLGIKCSFIACADCSSTPPDRWWISEDRVRVLKNSVSFLFNKLSRNSPTEVTDIVVGAISTQKVRSYLKAGTATKTPVSTKDVLETWEKMKEHILNRP
...........................................................................................................................................................................................................................................................
>B8XS57_A
NVFIGIFLFLAPFALLILFFFFGWRLLICFKCCRRTRGLLKYKHLKDEEDAGYKKIIEKLNDKKGRSRLFDGERLADRKIAELFSTKTHIG
hhhhhhhhhhhhhhhhhhhhhhh....................................................................
>B8XVR8_A
SFYKPSSFMYGSYPKCNFRPENINNGLWFNSLFHYP
....................................
>B8XWE8_A
KIIIVHLKESVQINCTRPNNNTRKGIHMGPGGSSYATGDIIGDIRQPLVALVCKMEQHFKQIFVKLLSDF
......................................................................
>B8XWH1_A
TIAAAGNRKQDKKGKHKKEKLENIEEEQDKSKKKVQQAAAAQETAASSQVSQNYPIVQNLLQGQMVHQAISP
........................................................................
>B8XWV5_A
DASQDEYILSFEVHLMKDAHFPQKIIDAYIDLKCKLGCKLGHFSIMRFTGEFCTFLFNTLANMAFTMCRYEWRRGQPIAFAGDDMCALNNLAACHDFDDLFELISLEAKVERTETPMFCGWRLTPYGIVKEPELVYIRFQVAIEEGKVLECL
........................................................................................................................................................
>B8XX94_A
MSFWLKSVLKSYLNGRLNFIRIPFRYLYIRSVIYPIPLFVPDISVSIGYIGTHLSCLLPNYPQKAE
..................................................................
>B8XX95_A
MPEKVNILSPISGETIISGGCRPQFTTRAALCTPGRVGT
.......................................
>B8Y4R3_A
LEKRMSTWVLLGGVLAALAAYCLSVGCVVIVGHIELGGKPALRSRPRRCCINQYR
......hhhhhhhhhhhhhhhhhhhhhhhh.........................
>B8Y509_A
PSLKATCTTHHDSPDADLIEANLLWRQEMGGNITRVESENKVVILDSFEPLRAGEDEREVSVPAEILRKSRKFPQAMPIWARPDYNPPLLESWKDPNYVPPVVHGCPLPPTRAPPIPPPRRKRTVVLTESTVSSALAELATKTFGDSGSSAVDSGTATALPDQASDGDDKG
...........................................................................................................................................................................
>B8Y6U0_A
MELKDNLTLWTGPDYEISWLKQNKTYIDGKIKNISEGDTTIQRNYLMGNCTEWSVIYSGFQTPVTHPVVKGGVRNQNDNRAEAFCTSYGFFPGEINITFIHYGDKVPEDSEPQCNPLLPTDGTFHQGCYVAIFCNQNYTCRVTHGNWTVEIPISVTSPDDSSSGEVPDHPTAKRYNTMTISSVLLALLLCALLFAFLHYFTTLKQYLRNLAFAWRYRKVRSS
..............................................................................................................................................................................hhhhhhhhhhhhhhhhhhhhhhhhhh......................
>B8Y746_A
INWRSGRSTAASSAASSRAPSREGSRGRRSGAEDDLIARAAKIIQDQQRKGTRITKQKADEMAHRRFCKRTIPPGYRVDQVFGPRTKGKEGNFGDDKMNEEGIKDGRVTAMLNLTPSPHACLFGSRVTPKLQHDGL
........................................................................................................................................
>B8Y867_A
MTDRTESSSNQNLWYIGDGTSYQCYLQGQYPHSFHCTNYELLPAVVNQLQDGLNFLILNSIKKDSQEKPVNNYLEIDNEIKNLFLIQDKKIEDLNSKLDKVLQLQTDILKRI
................................................................................................................
>B8Y868_A
MSIDITCYDDVTQLVSFNEDQKYYSSDVMIDTAKARKLAKHDAITIKSGENIKTAILKSIFGRLSRENIIYLGKFVQEHPIEISQADGLTGLNLVTNHQLSERLAKISDHDRSKISYLHIGTIQIILKSTFKEMINSPIDLAIIDNRIKTSDCIIGIIQGNLAYQVIKFNVNLNYAIPLESKNITNSIGILYKFHNKELMEKGDHPFSITYAVGYCLTNSHHSIDYIKHDKIIVDKLFDEVSTRNMHFSFKNDKTPFRTLKRTPSSRIPTLKLTSNADYANTSIGALPIQPIRRSITLPNEQVQQIAEGVSNLTEIINKRL
.................................................................................................................................................................................................................................................................................................................................
>B8Y869_A
MDASFGKRNEDESLTHYLERVLPTVINQVTDMTQILKELFDKTGIQTYETEFERYFKSKQFSKFRDNECLDSKMEHTMVIPLNVPTIPDYSGQTIECSCSNKGNWPHLLHSGNPVLNTQSDILVYLRKTVSDIQKQQVFDHSNLVQLIQHELKNLKCECNCEKASASINWEISPNFTQDTGKLFITDK
............................................................................................................................................................................................
>B8Y872_A
MASLAEINAAEQALLAKLEGLIKEVKTEFSKLRKNTASSSSEKDQPPKKIQKAEDKTLSLRPNYKRILEQEFDEDERKFTVLGKIPQNHAKLAELPALPLIKLNPEELTSKNFLEAFNFLRTASKEDFEEKHIFPTRRTTKEDPRAIIFPMAMPSDVYELFCLGLIKTIYLTGKNETISHFPNKFRQAVQGWMKRTSTENAVLTILSTIPDWKNGKIVLPYHMIKIEQTSTFPALTVSKPLAEKETIWIKHQISSIDRITRAAEKLDNNKNVKINYQTSRMLMYSDYKKCSSSDEQLVRKWHTNSYNIIQEMSDETRAAYFELEEDMKKIMMTDDVPVALSNSSTIDDVELDKLPNTGPLNNEDA
.............................................................................................................................................................................................................................................................................................................................................................................
>B8Y873_A
MDNDFLELLYRNKQPLCENNAIRYANKVDDLLYYQEFLVLKAIDELIFMRNCQQTYNQVYSRGSDLNRFYGLQLESEIKIEKLEDIRKQFLMHSDNNYCLHNNLPRGVQPPITSVYNGTTTFKGNYSENYLCSLDSRIVEKRSKELLELRQALSESLPLLSSSEDENSD
.........................................................................................................................................................................
>B8Y878_A
WWEPAAAKALSRGVDKALDGIEGAGKLASSAIKSKLSGARPGPSPNLIALNPSATQSGNAMITTGSTAPVVCAYPPTPSVPLPNPDAPSQPGPSGDRTWLLDTLEWTTEDTTFWCLAGPNGMQNAALESLQFPVSTPGNWGVQNNIPPTAYPLPFSFVHAYPNCPWTAMHDTHSMWNCGWRIQVVVNGSQFHAGCLALVMVPEYSYGTFNQNRENAIFTYPYALLNLYQGNTASLEVPYIGPTPNSSTCVRAPWTFYLVVLTPLAVPTALPPPS
..................................................................................................................................................................................................................................................................................
>B8Y8S2_A
IREFLRHVEEYQISVILLQLCKVSLQPDVLAQIDAMNSGILEDWQLGFVPTPDNAVHDTYRFINSSATKCPDK
.........................................................................
>B8YB72_A
ERIVFKVRNQLVSVKPEVISDQYEYKYPAITDKKKPSITLGRAPDLKTAYKSILSGMNAAKLDPDDVCSYLAGAMVLFEGVCPEDWFSYGIHIARKGDKITPATLVDIVRTNTEGNWAQTGGQDLTRDPTISEHASLVGLLLCLYRLSKIVGQNTGNYKTNVADRMEQIFETAPFVKIVEHHTLMTSRI
.............................................................................................................................................................................................
>B8YE24_A
QLSRLVQAILINKEESPTILSLIKATTEVLQKENPISRSRLALCISRALGNKYQVNFITWEQPQLKCACGENAVLLTSHTSRNPGRRFYRCGTNTCHVWYWADLIEDYIAQLSNLQNLDSGQADYEGWAYQTEDLINPEDLANSDIDDPPEDSGLFHR
..............................................................................................................................................................
>B8YE26_A
KHSSEQTTEDHEEITEQINMITEGPKLRCACGKDAEIAVSHTSRNPDRPFYKCQRSLCHIWIWKDLVDDYFQNLTAWNRISEEHRREMAREEGQNLEEEDYWENIFNEVFDHEEITE
.....................................................................................................................
>B8YLW2_A
GWKSSKYFIVGLSCLYKFNLKSLVQTALTSLAMITLTSLVITAIIYISVGNAKAKPTSKPTTQQTQQPQNHTPLLPTEHNHKSTHTSIQSTTLSQPPNIDTSGTTYGHPINRTQNRKIKSQSTPLATRKLPINPLESNPPENHQDHNNSQTLPHVPAAHAKRNPACSPLCQIGLERAPSRAPTITLKKAPKHKTTKKPTKTTIYHRTSPEAKLQTKKTLTPN
......................HHHHHHHHHHHHHHHHHHHHHHH.................................................................................................................................................................................
>B8YP83_A
DQPVTFLWARETLEVFKPSVEMRKYVEARVYGEMLLKEFLKRVPLKRKHDPSMMAEALRDFELKKVSKSAAIIENHAGRSCRDWLIDTGLVFMKSQHCTKYEKRFTEAKAAQSIVCFQHSVLIRFAPYMRYIEKKLKEAIPGHYYIHSGKGLDELNEWVKEYGFNGVCTESDYEAFDA
..................................................................................................................................................................................
>B8YPA4_A
NESLVVSEPVPYPFSLAVLRSFTQHVIGRFRRDVVEQAWDFAYQISTNRISVNGWDVVFRPPFILSYSNGMLNTSVLLDDAYMKSSISKFSYTVTAYTGQRPYLNTQVNDLANGGYSGWSDSVRVDNCGNYACHPGGKPGCSIGQPRMSQGVCTRILPTTQSPGVQFSGINYQLTPYTDYVLSMPSTTSGYCQNSPVYVQ
........................................................................................................................................................................................................
>B8YPB6_A
DCSNQHTPKSLDIPQELCPKFSSRTGSSMFISMHWNNGSGFDAFGYSNCGVEKVFYEGVNFSPHRNYSCYQEGSSGWVSNKVGFYSKLYSMASTSRCIKLINLDPPTNFTSYRNGTCTGKNKMPDNPQLVIFNSVAKVSTQFVLPNSSDGVFCKKHLVPFCYIDGGCFQADGACHPFGYYYESPSFYHGFYINGTAGL
......................................................................................................................................................................................................
>B8ZWQ4_A
MAANIRNSNFEWKSTYLHVCHWGTSYIMPPIPPFPWSFECPPIQNDSQYAKSRSFSNKCQKLFHNLSPMLINQRRGPFPITSPFVPDEYQIH
............................................................................................
>B8ZX61_A
RDEPFSLTGLQLPMFAEGLSNSTVKTKFKSTWSVEPNVFGADHTIDCYESDDFIVLLKPKFAYWDHRYSHQPVSAVSYSDRGKSRTSYVLDCASSYNEESSLGYTSLFLAGRKAASPCALVNIPLNRSVKFESVSFLITSKRSVLPISGENLFGEIDMYIGRVRG
.....................................................................................................................................................................
>B8ZXH2_A
KEAQTFADRLAFDSHLFANRGENANYDLVTQTFIPSDAFLKDNFKTEALKKLLLSVQNHTGLDAGLQGDSSKATYNIGLGQYLEDEALLYRQGVALQQMAFAELELARGAEKEAFPSTFDLSNRPACNLILKRTCKWYQQTFKAEERKEFAKSLWVD
.............................................................................................................................................................
>B9A4T5_A
QLLLNGSLAEEEVVIRSVNFTNNAKVIIVQLNESVTINCTRPNNNTIRRIHLGLGRSILYRNNRKKESYIV
.......................................................................
>B9A7A8_A
SKVKKPRLMRGFSLRVRFYIVARQEVIFNYLTIKLLEFAMKRYGLLILLACSFCSFAQSNNQTILQKSLKDWGPISISDKQGVVTVTLNEDRVTSQIYEAVIEMGVCPPLWFDAKKTSYLKNTKEIHVLNRHSYAGFVFEDPKSTCEAVGKAKGDDGKRVIAFHTHTH
SSSSSSSSSSSSSSSSSSSSSSSSSSSSSSSSSSSSSSSSSSSSSSSSSSSSSSSSS...............................................................................................................
>B9A7B4_A
MVVIVIPALLVPVQRPQDVLPQLRDLRLRKEVLLLAHLLFRLGGRRAVVQLLQLARQQVDFLEVAAALLVLAGQLYQARINRGGYALDRWRFIPFVALLPGVNRVLVDTHQARDFRRRVALPVKLSCAVPSECFLNRHCLPHVLPGRLTRARGGFLAVPAVAVLRQQQRVETVPDALPSSPGTQQNREQADMASTTSTRKKFRVMTSGVTIDGRQVTRDQIHAMAASYNPSVYGARVNIEHYLSPFPDSTFCAMGDVMALSAEDISDGPLTGEAALYAEIEPTARMKTMTDDGKKIYSSVEIHPKFSLTNGPYLVGLAMTDTPASLGTDKLKFAAEKRGEIMRFNTADAEPTMFTAAFEAELMQADQSRSTTGNEWFSRVMGILGKGKKTDDERFSQVHQAVEAVAQSQADLTDQFSATAQESASNTQAIAKLAADLAAMQQKVETTDGNFNRRPPAGGGGNAQLADY
....................................................................................................................................................................................................................................................................................................................................................................................................................................................................................
>B9A7B8_A
MPAGLSPIFATKCAILRRHFSEGASNAGRHAGSAVPATLRHHARRDRNRVGRQSGDRRTDIFDRRPGGRAAGDRTLNPKGDGAAMDVIDRLWSWVIYSYSTVLMGIGMMTQREWLATGGLVIGLIAAALGEIHRRRVARSQATTNALLAQLVDAVRSDAEN
..........................................................................................HHHHH........HHHHH....hhhhhhhhhhhhhhhhhhhh.............................
>B9A7B9_A
GMSNFEFEVIAQTINDADKWELEKQLVRQYESDILGYNMNKGGNDASHLMGTAPARLVNTGEHIGQVSLTDPRWELFEIESVASNVDHQFSRTDMVIKRVSELNRIV
...........................................................................................................
>B9A7D5_A
VRGYIDNIMSANYGRFRAVKGQYDKRSLLDNRPGGVVEENAIGMVDLFPHHPLPAGVDSILEQIEQAKERRTGVTRIGMGLSPEVFKNDNSFATVDMMMSAAQNRMRMVARNVAQNFMTQLFLAIYRLLKENENSTLPIEVNGAMKEVMPALWPDRDKVIVAVAIGQNERRERANNLVQLSQFLTANPLLSGTTFTAENANHLARELTLAMGFYDVNNFITPMEQVQPQGPTPEQQAEQQRIELESQRVQLELKKIENDMQVAMGRMQAEQTEAQAKLKRAELDEAVAGDKMNIEQAESESRQSKMASDSFVAERQLEIEERKLELKRLELELMQQELELKARQVEIEAQLEMAQQRPVALTMGTRKPTTTLPS
......................................................................................................................................................................................................................................................................................................................................................................................
>B9A7D6_A
MNDYQKACVRNLVESGALSTLFNTIDKKCYDSFKLNVDNEARLTDTINMIRGLKALESEIQNVMNELEDEG
.......................................................................
>B9A7D7_A
MDDENAVITDVIRPEDDYAGFLAMMGNDEAPPAEDAPESDEQIPVDPDAVDEENDETPPPSEDDEESGEEEEEQAPVEENDDEGDEEVDDSPLEVDLDTVITLPDGTERTIEELTQGYADNSAVAEREAALKAKEDEYASQYADLSDKLKLAKLEADDVLEKFEGFDWNALLQESPEEFGKTKMFVERYQKRSQEIQKAMNDLNAKEAKKVEAENQEKALNCVRSLQKNIAGWNNNLYHEILEYAVNSGVDEKYITTCTDASVIKAFYDSMRLAKGENVVKAKVKKAVRSPSRVLSAQAKAKANANKKPVNTAGLQGQEVDEFTAFQKFI
..........................................................................................................................................................................................................................................................................................................................................
>B9A7D9_A
MSLKVGDTLTLTAAAENSVSVKWQKDGADIDGATSATYTKSNVALTDAGSYTAVFTGKKGDTATTNPATVTVTEGETPVESVAIAGAKKRYVKKGSKLPLSVTVSPDGAPQEIKATSSDPSVATVA
..............................................................................................................................
>B9A7I8_A
MSTPARDPNTAGTAALSPFSTPNHELRAPGPREAHSPFTPTAAPGSQPAGSLSDPEDGPDPTFNFYIQPNSPTPTATTPEASPAAPTTESTETTGPSVATNATEPSESRPAR
................................................................................................................
>B9DF75_A
TALEELPDALQTIALIALLSVMTMGVFFLLMQRKGIGKIGLGGVVLGVATFFCWMAEVPGTKIAGMLLLSLLLMIVLIPEPEKQRSQTDNQLAVFLICVMTLVSAVAANEMGWLDKTKSDISSLFGQRIEVKENFSMGEFLLDLRPATAWSLYAVTTAVLTPLLKHLITSDYINTSLTSINVQASALFTLARGFPFVDVGVSALLLAAGCWGQVTLTVTVTAATLLFCHYAYMVPGWQAEAMRSAQRRTAAGIMKNAVVDGIVATDVPELERTTPIMQKKVGQIMLILVSLAAVVVNPSVKTVREAGILITAAAVTLWENGASSVWNATTAIGLCHIMRGGWLSCLSITWTLIKNMDKPGLKRGGAKGRTLGEVWKERLNQMTKEEFTRYRKEAIIEVDRSAAKHARKEGNVTGGHPVSRGTAKLRWLVERRFLEPVGKVIDLGCGRGGWCYYMATQKRVQEVRGYTKGGPGHEEPQLVQSYGWNIVTMKSGVDVFYRPSECCDTLLCDIGESSSSAEVEEHRTIRVLEMVEDWLHRGPREFCVKVLCPYMPKVIEKMELLQRRYGGGLVRNPLSRNSTHEMYWVSRASGNVVHSVNMTSQVLLGRMEKRTWKGPQYEEDVNLGSGTRAVGKPLLNSDTSKIKNRIERLRREYSSTWHHDENHPYRTWNYHGSYDVKPTGSASSLVNGVVRLLSKPWDTITNVTTMAMTDTTPFGQQRVFKEKVDTKAPEPPEGVKYVLNETTNWLWAFLAREKRPRMCSREEFIRKVNSNAALGAMFEEQNQWRSAREAVEDPKFWEMVDEEREAHLRGECHTCIYNMMGKREKKPGEFGKAKGSRAIWFMWLGARFLEFEALGFLNEDHWLGRKNSGGGVEGLGLQKLGYILREVGTRPGGKIYADDTAGWDTRITRADLENEAKVLELLDGEHRRLARAIIELTYRHKVVKVMRPAADGRTVMDVISREDQRGSGQVVTYALNTFTNLAVQLVRMMEGEGVIGPDDVEKLTKGKGPKVRTWLFENGEERLSRMAVSGDDCVVKPLDDRFATSLHFLNAMSKVRKDIQEWKPSTGWYDWQQVPFCSNHFTELIMKDGRTLVVPCRGQDELVGRARISPGAGWNVRDTACLAKSYAQMWLLLYFHRRDLRLMANAICSAVPVNWVPTGRTTWSIHAGGEWMTTEDMLEVWNRVWIEENEWMEDKTPVEKWSDVPYSGKREDIWCGSLIGTRARATWAENIQVAINQVRAIIGDEKYVDYMSSLKRYEDTTLVEDTVL
........hhhhhhhhhhhhhhhhhhhhhh........HHHHHHHHHHHHHHHHHH...hhhhhhhhhhhhhhhhhh..............HHHHHHHHHHHHHHHHHH.....................................hhhhhhhhhhhhhhhhhhh..............HHHHHHHHHHHH...HHHHHHHHHHHHHHHHHH.hhhhhhhhhhhhhhhh....................................................hhhhhhhhhhhhhhh.......HHHHHHHHHHHHHHH......hhhhhhhhhhhhhh..................................................................................................................................................................................................................................................................................................................................................................................................................................................................................................................................................................................................................................................................................................................................................................................................................................................................................................................................................................
>B9P432_A
KGSSGGPLLCPSGHVVGIFRAAVCTRGVAKAVDFIPVENLETTMRSPVFTDNSSPPAVPQSFQVAHLHAPTGSGKSTKVPAAYATQGYKVLVLNPSVAATLGFGAYMSKAHGIDPNIRTGVRTITTGSPITYSTYGKFLADGGCSGGAYDIIICDECHSTDATSILGIGTVLDQAETAGARLVVLATATPPGSVTVPHPNIEEVAL
..............................................................................................................................................................................................................
>B9TRN9_A
YGYPVYVFGDCVQADWCPISGGLCSARLHRHALLATCPEHQITWDPIDGRVVSSLPQ
.........................................................
>B9TUB6_A
ATNIVAQVMLTVYPDTAEGMTWLTHVPEVHLPKFGSVRGRYPFLNSGEAAFIQAKALEDWAALIAKPELLFTYGMMLASTLNIGLAVRDAKASLLIGEDKSSFDDTLFLTPETFFASAVSLATGLDAPLNGMGDVYVFYPELVNINETWEVPAVILEPNGYLIKDNHILSTRIPFVGSPYLVYPLAVFDEANPYSGNFVLPEPLRRTRKGAIYSFVDAWKMGWAARIAGYDLSIGVYGSEVNYNKYFSSNTTSWSHLLTNGVNDEVEGVLIKDMHRRARHFVDLPNYFVPGNHPVTEVSISVLDTYVLDAAGNKNRAAGTANEWVTPVSLGIQIVSSGDLRRFWGHIRRGRPGLTMVGVTIPAVMPTVEESGAVEVNYDPMTESMNAGQE
......................................................................................................................................................................................................................................................................................................................................................................................................
>B9U158_A
MSIIYNLQSGYWNMERVSRSIINTAIQKSSYRRENKTKSLFYKMSLPTTITT
....................................................
>B9U161_A
MRNDCLREIGIISTRIAMDYCGRECTILCRLLDEDVTYKKIKLEIETCHNLSKHIDRRGNNALHCYVSNKCDTDIKIVLSRSRETL
......................................................................................
>B9U168_A
MKLFTQNDRYFGLLDSCTHIFCITCINIWHRTRRETGASDNCPICRTRFRNITMSKFYKLVN
..............................................................
>B9U3Q3_A
MENRWQVMIVWQVDRMRIRTWNSLVKHHMYVSGKARGWSYKHHYESTNPRISSESAIRNAILGQVVSPSCEYQAGHNKVGSLQHLALAALIKPKKTKPPLPSVKKLTEDRWNKPQQTKGHRGS
...........................................................................................................................
>B9U6B9_A
LVPPTVESKTKPFTLPILTISEMSNSRFPVPIDSLHTSPNSNFVVQCQNGRVTLDGELMGTTQLLPSQICAFRGVLTRQVSRPGDQIDTATPRSFGNHWHIQLDNLNGTPYDPAEDIPGPLGTPDFQGIVFGVASQRNSDGTTRAHEAKVDTRTGRFTPKLGSLVISTDSEDFQQNKPTRFTPVGVGVDREEEFDQWSH
.......................................................................................................................................................................................................
>B9UN79_A
MDADNIVFKVNNQVVSLKPEIIVDQYEYKYPAIKDLKKPSITLGKAPDLNKAYKSVLSGMNAAKLDPDDVCSYLAAAMQFFEGTCPEDWTSYGILIARKGDK
......................................................................................................
>B9UPE3_A
MMPKNMGLQTSGKCIIMARLLIVMTLCAVPVTSKYPLLDLLSNYHTPPQRPPKPRTWAPKRPTVRRRLESDQDSVDTHSTLSLPACQWTTVTTQSSVCIQATTRDGTSLAVTLRL
SSSSSSSSSSSSSSSSSSSSSSSSSSSSSSSSS..................................................................................
>B9URM9_A
MARQVSGGKRDYPELEKCIRKACRIKVRLRGEHLTEGNCLWCLKTLDFMYEEHKEEPWTKVKFRNIWQKVKNLTPEESNKKDFMSLQATLAGLMCCQMGMQPETLQDAMATVTMKDGLLEQEEKREDEKEKEESVFPIVVQAAGGRSWKAVDSVMFQQLQTVAMQHGLVSEEFERQLAYYATTWTSRDILDVLAMMPGNRAQKELIQGKLNEEADRWRRNNPPPPQGGGLTVDQIMGVGQTNQAAAQANMDQAN
..............................................................................................................................................................................................................................................................
>B9UZ46_A
MRLMEYGRVISLIMAFNKKATSPDGSVCDLALRIISMSPYVPNEPKCGTSTFAKKRRAKAIGRCHRCYRVAPGFYFTKNCDGYTCKPPISVNSEVRDYILLGKRRLLEAIEAQGYGLKSNLVKKELGIE
.................................................................................................................................
>B9V2S1_A
MHPRDIIVIIIGITLLAATVIVWLKALALYLRDRRERRFFNRLERLLSTKEDEGYESNEEEAAELMERGNELGFDFNLH
...hhhhhhhhhhhhhhhhhhhhhh......................................................
>B9VJ42_A
GALFQTNEAVSTLGNGVRVLATAVRELKEFVSKNLTSAINRNKCDIADLKMAVSFSQFNRRFLNVVRQFS
......................................................................
>B9VJ43_A
FEQIENPRQSRFVLGAIALGVATAAAVAGIAIAKTIRLESEVNAIKGALKQTNEAVSTLGNGVRVLTTAVRELKEFVSK
...............................................................................
>B9VJ45_A
SFVLGATFGGGTAAAVTAGLAIAQTIRLESEVNAIKGALKTTNEAVSPLGNGVRVLATAVRELKEFVSKNLTSAINRNKWDIADLKMAVSFSQFNR
...HHHHHHHHHHHHHHHHH............................................................................
>B9VJM5_A
PTPADTIAHNAHKRLALDRANRNERFGNLETEYTGGLQGAEIVRNHRNSNNG
....................................................
>B9VJM6_A
MSVSGTSRRSTRAVFKEQRLFEIIEIRTMDKDVRRKCVAILCLRKFLSTDVCVLIACKISNRVVGCGMSSYARRRRAKSIRRCERCFRIYPPVCNSKCNNRTCKPGLSSNQKVVTYIKYGVTETIPHPWYGFGPF
.......................................................................................................................................
>B9VJM9_A
LMRYLRLPNDLIEDYKYIKTHLGSKLGNFAIMRFSGEASTFLFNTMANMLFTFMRYEIHGDEYIWF
..................................................................
>B9VMB6_A
GTLLHTLNVIEACKSMSLLRYKEWQRQGFVHGKLRLCCFIPTNIFCGHSMMCTLDAFNRYDPNIMGAVFPVTLANLLPTEVISLSDGPEVTWTFDIGRLCGHGLYYMEGAYSSPKIYFLILSDNDVPAEADWQFTYHLHFEDHSFSNSFGAVPFITLPHTFNRLDVGYWRGPTEIELSANPLP
.......................................................................................................................................................................................
>B9VMC4_A
AGLVMPTFKIVVRLPANAFTGLTWVMSFDAYNRITSRITASADPVYTLSVPHWLIHHKLGTFSCEVD
...................................................................
>B9VNV7_A
LRTGLMDCEFISGAASPAHPWVVHKFLPGQFHFYLCVGLNSELEGLIIFPGGFGLR
........................................................
>B9VPJ2_A
VVAMYFQEGEFVSSVDKFIMENVFAQGGGSSSEADDDFVEASSYSNGNLDESLTREEKKEIIECINEQLKNMRTDTRTHSSVDSETISIVPGIHC
...............................................................................................
>B9VR73_A
VKNWMTQTLLVQNANPDCKIILKGLGMNPTLEEMLTACQGVGGPGQKARLMAEALKEAMGPSPIPFVAAQQRKTIRCWNCGEEGHSARQCRAPRKQGCWKCGKPGHIMANCPDRQAGFLGLGPRGKKPRNFPVAQIPQGLTPTAPPMDPAVDLLEKYMQQGRKQREQRERPYKEVTEDLLHLGQGEAPCGETTEDLLHLNSLFGKDL
...............................................................................................................................................................................................................
>B9VR75_A
KRRGGIGDMTPSERLINMITAEQEIQFLQAKNSKLKNFRVYFREGRDQLWKGPGELLWKGDGAVIVKVGTDIKIIPRRKAKIIRDYGGRQEVDSGPHLEDTREDGEVA
............................................................................................................
>B9VUU5_A
MSTIDKTTSPSGSDEERENTRKTLEERLKKRTEEANKEFTGNNSDDELEERFRKLKEYLLKNMRSK
..................................................................
>B9W052_A
GGGFTVDQIMGVGQTNQAAAQANMDQARQICLQWVINALRAVRHMAHRPGNPMLVKQKTNEPYEDFAARLLEAIDAEPVTQPIKDYLKLTLSYTNASADCQKQMDRTLGQRVQQAR
....................................................................................................................
>B9W1M0_A
MIVYITQGNPEPVEVDSPFDGMIAAQNVVGQITWHNVDQSVAIGVGGPNDLRAAVIDLDAAGVRAIHAALWVAHGE
............................................................................
>B9W4V9_A
MFKYFYFLCFLYCINSQSIDSYNNNSGDNYNNDNGKKISKLIYQISVRSENNNNENEEIAFAEHSISKRSVENDDDDDDAAEITTEINTTEYDVDDKTTTEINTTEMPTQFKIPHFIFKRSIINSEANDDDFKDSKTEINSTEKPTQFKIPHILFKRSIDSEDYANNKAAAEPMVISLETNEDFMRLYNDISRYLKQFSTKPKEE
SSSSSSSSSSSSSSSS.............................................................................................................................................................................................
>B9W4Z8_A
GAKFTFYRHKKTDFIVFFNRKPPFKLNKYSCASFHPGMLMQQKHKILIPSYDTKPKGRPKITVRIKPPTL
......................................................................
>B9WPP1_A
DPTRNWLTMIGHKIVKSSYDLLKLRDEAKYCRRDIMEKIRIGNLGLLGGYVQKQSYNREEKKYFGPGVWRGYLHDVAVQIEVNSDQNMESYIKSVSLSSAMHLSDTIQSLKEWSREHRVGNSHYTMAYGNRDCEMLGRMF
............................................................................................................................................
>B9X0J2_A
FGTRIKFKISSLVTNQVDQLVLPDGFSTKIDTVGIIDDCVSSIKSLSRSVSKMTVWLNVVTERVEHITRAIDAIVKKLSSHQSTSHVIVHSLEIIGEIISISFPVVGVTFLLLGIAIDCATNIHDESYVDAFIDLVTFIVVGIYHRKTLGRIKDFLVDKCTLAKQKLIRASDYIRVNSRNVGFKYRNLSINTTSSSTSSFIWSSNSIRSRMMRLIRKANPEAFDLMETCVMIQLKEKVTPKTQSTPFMLKYAQKLSNVLKTI
...................................................................................................................HHHHH..............................................................................................................................................
>B9ZZQ8_A
ESSIKLLACYLEMLRYTYMVLKTVVNTGIFHKTFLELDFNKSTGTKVVTQIKNVNLKEEISIDNDIVPVKYDWLDHANFGKLYIQYCSNYKPVISKELIDRRPNFERFFVFNLTNRSGGVKVEDDTLPDALKNISNTRLISFLLERGLYYDLTKFGEMLSRVGKCSVRYQTERRGRIIVIVPNSYQTGDIFVLFAFNCIKKKKK
............................................................................................................................................................................................................
>C0H5S0_A
VCLPPLEMAENRGERRAAVENRYDSWDHEQAMKAAVRKFISYDQFSAQLRNWREARLNIIEHATSVLSQVSNLGRTHFYSRTERFGGSSLVGDKLYVCLNETRMKTALNNIIVALQTVNGEGRARRLGPREASANTGGEDSALNVAHQLAEVDDLLTDESFLREAVFTQDKYELVNGLRWAGAQLTAQAFWFDVNAAIDEIDNRLLAAAALRLLPGQANHVDGLVSINYAQLDRALSVVGGNILPQTLEITRDERKRQLHEVRVIDGERVTIRNKDEATVIRNHGQGLPWLLAFLLLLLSVVVVYSTIYLNDWLYRLSVVRHGKPGGGAARKLSGMSDWLCSRLRARGALNVSRMRKKQACDPSPTGLRKFLTCYNFSYELWDPTGSYDDAQRRIIAEQNSFVEAVRAIDEGDR
...............................................................................................................................................................................................................................................................................................hhhhhhhhhhhhhhhhhhhhhhhh.......................................................................................................
>C0H676_A
MDMRKLNTSQGRNLTTVDDRRRFSIGWETWDNGGD
...................................
>C0IM06_A
LVTPSVKVCIVGTVSKLQPSDTLLFLGPLEQGGIVLKQWCTTSCAFGDPGDIMSTPSGMRCPEHTGSFRKICGFATTPVCEYQGNTISGYKRMMATKDSFQSFNLTEPHITTNKLEWIDPDGNTRDHVNLVLNRDVSFQDLSDNPCKVDLHTQSIEGAWGSGVGFTLTCSVGLTECPSFMTSIKACDLAMCYGSTVANL
.......................................................................................................................................................................................................
>C0IPZ8_A
TTLAFERALWVMTKLSTFSRAHEFVDFLSQPRWVICGAKKFLVEKGLPSGIPMTSILNCVAHWIASAISLTNCGYDPSEAIRVPLLV
.......................................................................................
>C0IQE7_A
FGRLFMWTLSGSLSVFMGLKKPALFFPLPAPTSTILSQKSNDVIPTLNQSGDEVDCHFCEICSKMKRRWKPRGYFRFCLRLKTLAFELNLEIESDQIRNKKDLTTEGVEPNPGPILVVGKSGSGKSRLCNVLAGVELFESKLSPRSVTMVHQVETIDIEGKKVTIV
......................................................................................................................................................................
>C0IWC8_A
TYIYWHGRDNRTIISLNKYYNLTIHCKRPGNKTVVPITLMSGLVFHSQPINTRPRQAWCWFKGNWIGAMQEVKQTLAEHPRYTGTKDTENIKFTAPGRSSDPEVAYMWTNCRGEFLYCNMTWFLNWVENGTNQTKHNYVPCHIKQIINTWHKVGKNVYLPPREGELTCNSTVTSIIANIDYRDNSTTNITFSAEVAELYRLELGDYKLIEITP
.....................................................................................................................................................................................................................
>C0IXT4_A
RFRTAVCGLYPAQIKARNMVSPVMSVVGFLALAKDWTSRIEEWLASSWRSLPLPGVYLGLLSIVTISDRDKVHLQEWSQRNFKPSGNMQRMLDVHWLNILSHHRQYGCLLGPLIGVHQHVCLSEGMA
...............................................................................................................................
>C0J1W2_A
PPLAVMGSSYGFQYSPGQRVEFLVKAWKSKRTPMGFSYDTRCFDSTVTESDIRTEEAIYQCCDLDPQARVAIKSLTERLYVGGPLTNSRGENCGYRRCRASGVLTTSCGNTLTCYIKARAACRAAGLQDCTMLVCGDDLVVICESAGVQEDAASLRAFTEAMTRYSAPPGDPPQPEYDLELITSCSSNVSVAHDGAGKRVYYLTRDPTTPLARAAWETARHTPVNSWLGNIIMFAPTLWARMILMTHFFSVLIARDQLEQALDCEIYGACYSIEPLDLPPIIQRLHGLSAFSLHSYSPGEINRVAACLRKLGVPPLRAWRHRARSVRARLLSRGGRAAICGKYLFNWAVRTKL
.................................................................................................................................................................................................................................................................................................................................................................
>C0J2C8_A
SAPPGDPPQPEYDLELITSCSSNVSVAHDGAGKRVYYLTRDPTTPLARAAWETARHTPINSWLGNIIMFAPTLWARMILMTHFFSVLMARDQLEQALDCEIYGACYSIEPLDLPQIIQRLHGLSAFSLHSYSPGEINRVAACLRKLGVPPLRAWRHRARSVRALLSRGGRAAICGRYLFNWAVK
........................................................................................................................................................................................
>C0J2L5_A
SMSYSWTGALITPCSAEEEKLPISPLSNSLLRHHNLVYSTSSRSASQRQKKVTFDRLQVLDDHYKTALKEVKERASKVNARMLTIEEACALVPPHSARSKFGYSAKDVRSLSSRAVNQIRSVWEDLLEDSITP
.....................................................................................................................................
>C0J2M3_A
SMSYSWTGALITPCSAEEEKLPISPLSNSLLRHHNLVYSTSSRSASQRQRKVTFDRLQVLDDHYTALEEV
......................................................................
>C0J2N5_A
GALITPCSAEEEKLPISPLSNSLLRHHNLVYSTSSRSASQRQKKVTFDRLQVLDDHYKKALKEVKERASKVKARMLTIEEACAL
....................................................................................
>C0J2W3_A
SMSYSWTGALITPCSAEEEKLPISPLSNSLLRHHNLVYSTSSRSASQRQKKVTFDRLQVLDDHYKTALKEVKERASRVKARMLTIEEACALVPPHSARSKFGYSAKDVRSLSSKAINQIRSVWEDLLEDTTTPIPTTIMAKNEVFCVDPVKGGRKPARLIVYPDLGVRVCEKRALYDVIQKLSIETMGSAYGFQYSPQQRVERLLKMWTSKKTPLGFSYDTRCFDSTVTEQDIRVEEEIYQCCNLEPEARKVISSLTERLYCGGPMFNSKGAQCGYRRCRASGVLPTSFGNTITCYIKATAAAKAAGLQNPDFLVCGDDLVVVAESGGVDEDKAALRAFTEAMTRYSAPPGDAPQPTYDLELITSCSSNVSVARDDKGRRYYYLTRDATTPLARAAWETARHTPVNSWLGNIIMYAPTIWVRMVMMTHFFSILQSQEILDRPLDFEMYGATYSVTPLDLPAIIERLHG
....................................................................................................................................................................................................................................................................................................................................................................................................................................................................................
>C0J514_A
ASGKGKEYPELKECLKKACKVRVRAGGERLTEGNCLWCLKTLECMYEDCREEPWTPGKCKELWRRLKQVEPEESSKADYNSLRATLAGIVCVQMGMQPETLQDAIATLNMKDEVGNKEKEKAEEKKGIYPILVQAGGGRGWRAV
................................................................................................................................................
>C0J6N2_A
MLEKIILTLLILVRELLRALAGGIILVLLIIWILSSYKANIAFTRDTITVHLPSGRESAEKAMTESVPAKTGATTSPEQLKDLALKLCSIHLSNPPAISTVTPERTSTNKYKVYLSATSQKGPSKTLSVSTRGSWHVTRSSGRSSAKRRLEPEFNSPRSLERDLRSKKKKDGL
........HHHHHHHHHHHHHHHHHHHHHHHHHHH..........................................................................................................................................
>C0J6P2_A
MAQNAGEDNPDTANPGEGTSQSFGGGNHSGATNYLDLIKLQGEYSFYKRHYNRALAIWKRECRESHDRICTCKDWRYHFSRAAERPGIEALQHSSQQSSRDLYSDPGADFYQQVQSLPQRYKPERTLQNLEREYTRVLARYKKLRKKQRQEKARARVQFTQKPGKRPKIKKEKRWPIDDDSTEGDTTGEEDTDGTDGDITGDDDTGGPTGDGGSFLDPSSVRAASRFL
....................................................................................................................................................................................................................................
>C0J6P8_A
MRPKAHTVLKKKPPHPAPAGFKPLWGCTMLWAVQPYWEGACVVCDQASTLNPAPWSVPKLALVVRRFWTGIQPVCASWSVGTVKVCWWSLLCLPVSCMDPPSVTICIAEMNLAVGQAEL
.......................................................................................................................
>C0J6R1_A
MAYRRRFYRRRHHWRRRYRWHRRRYHWRRRYRRPYRRRRLLPRSFVSQSRISVPVRYRPPSNIFILKGRGFRSWTSNKVTFNENSAYLDVDWMNIQLLSFFDLNGLNERGNIEWSHPYINQNLLQTNFNVGKHIKTKCYMWPKPQFKRLTATTSTDPTLYTNENAMGTVSLATHQSSAWPTAKFISAMQMVTLGGSIQLTGRHNKLHQHTFTVPTDHDAQTGWIPVQNLLTTNANFGTLHGAGFRVDAWSQTTQAPSQYGWTAHSMVQPQSGLNPAGAGWGGFFFKTVWAFGLIDPTQWSQNKSYMHSAK
......................................................................................................................................................................................................................................................................................................................
>C0J6R3_A
MAYRRRFYRRRHHWRRRYRWHRRRYHWRRRYRRPYRRRRLLPRSFVSQSRISLPVRYRPPSNILILKGRGFRSWTSNKVTFNENSAYLDVDWMNIQLLSFFDLNGLNERGNIEWSHPYINQNLLQTNFNVGKHIKTKCYMWPKPQFKRLTATTSTAPPPKKTIHSSFHLALCM
.............................................................................................................................................................................
>C0JAK3_A
MHESVNSSGPKDLQVVERIRSLASGNVSISNSKVLLLESSEIINSLWSLIPKPQRTKVSLHLRKVEKSFEVIASDKRKRNTGVSKDMALKQIANGLSKVEKAADSLSRKTNVIFDDLSRKSLGRLIPAGYKPTDDRIHFNSLRQIMKNKEKILSEKDNFGLHVNEQVSRMCVKVTKQLAKVGNLVKKQNPNGASDDKCQCKVRSSVPKMEPKPLLVLTDSRAVEKTTPIHRGNADSIRKEMAKRKNKIMTLDDVLAAHKRLDKVIQECGKSRTKK
...................................................................................................................................................................................................................................................................................
>C0JHU2_A
CLKTLDYMFEEHKEEPWTKVKFKKIWQKVKLLTPEESNKKDFMSLQATLAGLMCCNMGMKPETLQDAMATVTMKDGLLEQEEKREEKKEKEESVFSIVVQAAGGRSWKAVDSVMFQQLQTVAMQHGLVSEDFERQLAYYATTWTSKDI
....................................................................................................................................................
>C0JJB4_1_A
MERLLDEVLAPGGPYNLTVGSWVRDHVRSIVEGAWEVRDVVSAAQKRAIVAVIPRPVFTQMQVSDHPALHAISRYTRRHWIEWGPKEALHVLIDPSPGLLREVARVERRWVALCLHRTARKLATALAETASEAWHADYVCALRGAPSGPFYVHPEDVPHGGRAVADRCLLYYTPMQMCELMRTIDATLLVAVDLWPVALAAHVGDDWDDLGIAWHLDHDGGCPADCRGAGAGPTPGYTRPCTTRIYQVLPDTAHPGRLYRCGPRLWTRDCAVAELSWEVAQHCGHQARVRAVRCTLPIRHVRSLQPSARVRLPDLVHLAEVGRWRWFSLPRPVFQRMLSYCKTLSPDAYYSERVFKFKNALSHSITLAGNVLQEGWKGTCAEEDALCAYVAFRAWQSNARLAGIMKSAKRCAADSLSVAGWLDTIWGAIKRFFGSVPLAERMEEWEQDAAVAAFDRGPLEDGGRHLDTVQPPKSPPRPEIAATWIVHAASADRHCACAPRCDVPRERPSAPAGPPDDEALIPPWLFAERRALRCREWDFEVLRARADTAAAPAPLAPRPARYPTVLYRHPAHHGPWLTLDEPGEADAALVLCDPLGQPLRGPERHFAAGAHMCAQARGLQAFVRVVPPPERPWADGGARAWAKFFRGCAWAQRLLGEPAVMHLPYTDGDVPQLIALALRTLAQQGAALALSVRDLPGGAAFDANAVTAAVRAGPGQSAATSSPPGDPPPPRRARRSQRHSDARGTPPPAPARDPPPPAPSPPAPPRAGDPVPPTSAGPADRARDAELEVAYEPSGPTSTKADPDSDIVESYARAAGPVHLRVRDIMDPPPGCKVVVNAANEGLLAGSGVCGAIFANATAALAADCRRLAPCPTGEAVATPGHGCGYTHIIHAVAPRRPRDPAALEEGEALLERAYRSIVALAAARRWARVACPLLGAGVYGWSAAESLRAALAATRTEPAERVSLHICHPDRATLTHASVLVGAGLAARRVSPPPTEPLASCPAGDPGRPAQRSASPPATPLGDATAPEPRGCQGCELCRYTRVTNDRAYVNLWLER
.................................................................................................................................................................................................................................................................................................................................................................................................................................................................................................................................................................................................................................................................................................................................................................................................................................................................................................................................................................................................................................................................................................
>C0JJB4_2_A
DRGATSWAMRIPEVVVYGPEHLATHFPLNHYSVLKPAEVRPPRGMCGSDMWRCRGWQGVPQVRCTPSNAHAALCRTGVPPRVSTRGGELDPNTCWLRAAANVAQAARACGAYTSAGCPRCAYGRALSEARTHEDFAALSQRWSASHADASSDGTGDPLDPLMETVGCACSRVWVGSEHEAPPDHLLVSLHRAPNGPWGVVLEVRARPEGGNPTGHFVCAVGGGPRRVSDRPHLWLAVPLSRGGGTCAATDEGLAQAYYDDLEVRRLGDDAMARAALASVQRPRKGPYNIRVWNMAAGAGKTTRILAAFTREDLYVCPTNALLHEIQAKLRARDIDVKNAATYERALTKPLAAYRRIYIDEAFTLGGEYCAFVASQTTAEVICVGDRDQCGPHYANNCRTPVPDRWPTERSRHTWRFPDCWAARLRAGLDYDIEGERTGTFACNLWDGRQVDLHLAFSRETVRRLHEAGIRAYTVREAQGMSVGTACIHVGRDGTDVALALTRDLAIVSLTRASDALYLHELEDGSLRAAGLSAFLDAGALAELKEVPAGIDRVVAVEQAPPPLPPADGIPEAQDVPPFCPRTLEELVFGRAGHPHYADLNRVTEGEREVRYMRISRHLLNKNHTEMPGTERVLSAVCAVRRYRAGEDGSTLRTAVARQHPRPFRQIPPPRVTAGVAQEWRMTYLRERIDLTDVYTQMGVAARELTDRYARRYPEIFAGMCTAQSLSVPAFLKATLKCVDAALGPRDTEDCHAAQGKAGLEIRAWAKEWVQVMSPHFRAIQKIIMRALRPQFLVAAGHTEPEVDAWWQAHYTTNAIEVDFTEFDMNQTLATRDVELEISAALLGLPCAEDYRALRAGSYCTLRELGSTETGCERTSGEPATLLHNTTVAMCMAMRMVPKGVRWAGIFQGDDMVIFLPEGARSAALKWTPAEVGLFGFHIPVKHVSTPTPSFCGHVGTAAGLFHDVMHQAIKVLCRRFDPDVLEEQQVALLDRLRGVYAALPDTVAANAAYYDYSAERVLAIVRELTAYARGRGLDHPATIGALEEIQTPYARANLHDAD
..................................................................................................................................................................................................................................................................................................................................................................................................................................................................................................................................................................................................................................................................................................................................................................................................................................................................................................................................................................................................................................................................................................
>C0JSD5_A
TQYRPAMASLEDKGILFSSRLIIATTNLVDFNPVTISDPRALDRRITFDLCVTPGSAATTSKGKLDLKKALQPDGPGFGPYTTDCSLLHTTGLNLKNLRNNRVYSIVDLVEEVVANMNKKKAVNVMLEGLVAQTGKVVGYTKDDDGVVIVDSMDEWHKILDKKRKQEVLEVIAQEIQVRHDEHKEFTQIVTKFLTALGVIVAVGAALIGYKYLTSGPDKEKESTEEPEKQEEKEEQKKAEGPYEGPSKKELKTLKLRIQCPVKDCEKKLLNAIHPFVIHYDKRKYTQSCIALGKRLIMVNKHAMETLDRYVTIAGKMYEIDDLDWVNLETSHGETDVSIVKLPPGPEFKNIVRNFCSQDITLMPGTRMMILSNDDFSMVREGSFLRFEDSVPTNIGPIPFTLLYKSSSYFGMCGSAVVCRTSGETGIVGMHCAGGGGVSVACRVTRKMVEAAVMYFLILLIVQGMIVSTETCDPIHVPRKTKYKRTNADYPSTKNYAPAVLSRNDPRLDPDVDFDTVLFSKHTENVIIPPDTLAYDSLLKATQVYACKFNGNFEPLTVEEAILGIPGLDRMDPNTSSGLPYTKTRRQLIDFVNGKILDTQLQERLDMWLSGKQPETYYQTFLKDEIRHIDKVRRGKTRIIDVTPLDHVLAFRILFGRFMAHYHLNPGFDLGSAIGCDPEVAWNQFGYHLTKYKNLYDFDYSNFDSSHSKSIFEILKDHFFTTTNGFDSRCALLLDSLAVSKHKYDNKVMTIVGGL
...................................................................................................................................................................................................................................................................................................................................................................................................................................................................................................................................................................................................................................................................................................................................................................................
>C0JSK7_A
MEDIRTLWKVTFDLLYDNNYFPSTGMYPCFDEKEICLCLAWTLLLIGFSTLLILTIQLIISVRRLNGSVNALISIKNSAGVVTGQTISPKNAISEEVQAPEMEETLQEVPLSEESPLVGAQTQKMASPTKNACGKIPSF
.................................hhhhhhhhhhhhhhhhhhhhhhhhhh................................................................................
>C0JSK8_A
MPFRRRFRRRRWRRPFRRYHYRRNRHWWGRRRRKWRHRRRMPAVRYHPSRRHKYIVIRGIEPLGNLCTDHTPSWLRATPGRSFESAGQTLGEWEGTWGAHHHSFAGLLLRAQCRFATFSGDWKSYDYIEYKGGTFYIPPQCTTFLFGIDPQFTKISKEGEKEQPNEETWLHPGWLLHQRGTHIIYSKDIKPWRRWYKLRVKPGPTWEGPYSLPNAFNFIMSQWWWSWLDFQHAFEDNTRSQICHADPQNFSLFCGQKPWWFDSTYKNTIEIPKRLVNKACNAWVNRQEYMIKIGQKVTDKMLHPEDDILCGNQSQQSQKKYFQQQNPGWGPFLPLLYNGDNCSLWFKYRYVFKVSGDCEYRKTPSTDLTQMVPTAPGPWNAEGDRPQIQSRSILKKSRKRPLDTADILLGDTDDGILTETGLERISGPSPKDLLCGMENTPPKRVRFRQSDVLRKHKHRILNLIDQLSR
.....................................................................................................................................................................................................................................................................................................................................................................................................................................................................................
>C0JSK9_A
METIAHSGSNTVMSLRSLETVNTEKLQVQTSHKWSQQHQDHGTQREIAHKYNLVPYSKNQEKDHLTQQTSSSETQMTGSSRRQALRELVDLVQKTSYAEWKTLHQNEFDSDSQMSYESTSTESSISLISYPDEGGETPPYTPPVEEGAFTSPFLPVDCSTQI
..................................................................................................................................................................
>C0K088_A
MGAQVSTQRSGSHETSTVAREGSTINFTNINYYKDSYAASGSKQDYTQDPSKFTQPVMDVLKEMAPPLQSPSAEACGYSDRVAQLTVGNSTITTQEAANIVVGYGEWPNYPDTDATAVDKPTRPDVSVNRFYTLSTKSWTQNSKGWYWKFPDVLNDVGVFGQNAQYHYLYRSGFCVHVQCNASKFHQGALLVAMVPEFVIASKSERSKPNDPAQYPAFSVTNPGKNGREFADPYVLDAGIPLSQALIFPHQWINLRTNN
...................................................................................................................................................................................................................................................................
>C0K277_A
MAVVFYLLCLFIIIILFTCRISIKNIHSVQHRF
.................................
>C0K283_A
MMEEEISLENRAVKDGLSFNVNIGDKFDREVNLSINLDRVKHFGYSYVFVCIGDSSNRYQLGWENITKSSLSFNHLKNGKYENDFSLMRSFTVDFDNNMVVNIRLVNNKLAVSQGGRMTNVLCDLPSSLKVELWISFSLDIGNKYVKGKSAIKSVDCSNLISKRLVDGVVPQLTSTHSFLKIGSDTSSIKPVKNDVLIEKIKTFEDILVAAVEDHKDIEEDRSKYELPDVTSEFQQEDKIKQVRLYDVLDCGGKSFSTLTINAKFKPFKFVDMVNLLQLWYGDSKSNNLELLIRYDESQRDRLTLQLMYTKNGRWRMFEEKKVTLDEQQLNKDDGSISFGLRKTKNTYVVVHNRKTLYSFDHAIRNNSLKVGFEFQIPVIIFQKYSSETLNRPVGYGKIVEILIDGIPIKYNSNLMLEDNSNINIMNMKTLDTISSDDAKNVREMFSRKRDPDQENNNVEIVDIDKPNEKNRPSLICQNFIGEISDNYLRSLRNKCEKKLEGLGVPKNLTFQVLCQLSMTFSTSRECASKQDQFLKVITSDNKSSIVVNKKDVYQSIEKDIMTHRKYNLERMMLRESSKEVLDLLREGKLTVNSRTALKLGFLSEKSYLCCDFLDYNRVLLTEVEKSAVSLSLNKLSNLNKSKRTLVNVSQIT
.............................................................................................................................................................................................................................................................................................................................................................................................................................................................................................................................................................................................................................................................................
>C0K284_A
MDSPPRFVSVDKNEENDVILNFNSNFWRVYSALSNDAIMTWDELYMFKQLCLSLLTECESLPNNLILYHTNTMPHEILGSRRINDTDIDLHSSRYFQNVTKQVVRFLLEDYLIIINMKLHMKKGLLDVLDVDDILRMIKSTNLEVLKSIVLSYICSSFGECKLYCRHLSIIFEEDHRLKSLLKLFKKNKSLTSKEIGVIRATINNGIIGKFTIKRSFGFGIPFENINL
....................................................................................................................................................................................................................................
>C0K2V9_A
GNPMNTKQKPQEAYEDFVARLLEAIDAEPVAATIKDYLKLTLSYTNANTECQKQMQKVLGNKAQISTVEEKLQACREVESSTYKMQLLAQALRPQGGRDARGQTCYNCGK
..............................................................................................................
>C0KCU2_A
MAEAPKPQRVRRRRARKTSETKIDIKVTETDKPAGQNVQRRRRRNRRQRRPVFGPWPQGQGPRRGGRLRRAIKREIKREGLEGPRVSVQQRVSSTFGLVGPNSSGNVELELNFFLHPSLAKEANDGTSFGPVQALAAQYALRKLKFLRLIFTPMVGASAVSGTVIRASLNLSQSPGGTNWSGLGTRIHLDIHPGQKTVFNLRGDQIGGPRDGGWWLTDTNEEGSQSAGPIVEVHTLGKTTSTFQDKPWEGPLFIVEGIGLWQFANYQVKPALGMLERRQADAAVTLNATAGQPITMELNSTEAIAAFMINAEPEVTALASTSSVGETIFQVVDVGAQIAEVFSPPPFGWLIAGGWWFLKRAFGAARATPNGIPFYVYPSLSDAQNNRPAIAGATAQLVNAKQNANLIVTQVNAPNVGPQPTASAFIRAAVPVPMDFGTFRMHAEMFPEEVVSWVTDSVYYPNSYIIGKLFSNSTGNKSYLKTSWYVSVDAADSSTVSPPSNNGGYIHTLYVLHNVRFATPDGGVEYIPPIPKSGAALYYGDSTNSSATTYNKYGQVVATAHIASDVTPTAFLGMVFTLIKTDRKMIAHRDSRDHDIIWAQQAGSSVSERDKIKFSNLKPASGTPVLVSNIGFDAGDYLLGVSYAVGEEGKPFGGITQVAGTKVDISINFPFNSTGTTSATDAFFRMDGLTGTNPVLKIVPYALSGNIFAASSVDLNLNYVGRPSFNEEELLQKLKNLGVAFQDSVELPAFSEAAGFKAYIKEYLDLLNADGRLPTRSEIALRDGDYREALRIFRLENPL
...............................................................................................................................................................................................................................................................................................................................................................................................................................................................................................................................................................................................................................................................................................................................................................................................................................
>C0KDI2_A
TLLLIGFSTLLILTIQLIISVKRLNGSVNALISIKNSAGVVTGQTISPKNAISEEVQAPEMEETLQEVPLSEESPLVGAQT
hhhhhhhhhhhhhhhh.................................................................
>C0KDI6_A
LAWTLLLIGFSTLLILTIQLIISVRRLNGNVNALISIKNSAGVVTGQTISPKNAISEEVQAPE
hhhhhhhhhhhhhhhhhhhhhh.........................................
>C0KIT4_A
MLKVQCYECGVIFNYYNEDDNPPCDSETCDACLDKFEEERITEEDGCLK
.................................................
>C0KIT5_A
MDHEVLRMNTYQQSKDALASHVVAIAAVGPSIASAIVERCVEVTDTDVVQDQAVINLNELIHLIHTNKSNWLSHSLNSHFHTATLFIRTMIGFRAASGEQNPHLIGAVDLCRGLTHSQYPCSMGV
.............................................................................................................................
>C0KIT8_A
MKMLPGELTKLRQMQHNAYHKAVPGAWFDMMTDIIAKTEKTELESSDGVLSINLANGKPILFDKTGAPVRDEQGEYVNSTHRGWTVAITSQLTPGCVPCVGEVLGARIGSGVLVAVGKGNSAKTPFAYALAEEIGGEDGYEVIRLGEPLSGYNTDLEAATFEIVHAIMNTKVIVLDSIKDVLGNAAGNATSSGISRGAFQFLSDLGSIAASRGCIIIIPVNPSSSDPKIEDLMIEASKSNATMVAVGKDDSWNILGRTGEGLIRTSTVLATSFDPKTLLMTLSGTTTKRTETVASKVAVQTVIANGEFEQMVHRLTR
.............................................................................................................................................................................................................................................................................................................................
>C0KIU1_A
MAHARISTSTRPTFSRSLDVAHQSSGFHDRLFVAGVRMWNHEHTSMQRALRRLHLASSRVINFSVFLLLGSGAGTLLM
......................................................HHHHHHHHHHHHHHHHHHHHHH..
>C0KIU2_A
MPGWLCKIWKFFANLLGKIVDFIVDVLSAIVDLAVAAVGSIADALLSGGLGSWLLLGAAAFIGYKIFFAKKDEDDEEEEQPVERRPREEVIRQRPSSPQGTVTARDFGMPRG
.................................................hhhhh..........................................................
>C0KIU3_A
MSTALVRRWLADNCPLDLSKETTKPTFVVFKANTAAGEILQIFKRSTATSWVSDQLLGKLQAVATTDGQKRIARAVSAKVMRPVLFGNDYMIAPVSALNTLRFNQVTGQNTLTAVTGLTRNQVLSRQAQTIPSVVIPEAADPAFGLMPGLTINSFDPGWFVENGAYPYYDAKMREAGFGQSTPPKAKTARSDVERNRMVEEAIAEAGPDMCTLFLTTQITGPGFEGASRVVIYWSYPAADHAFLAIDARAMSSALYMYPNDRGSIYLDATYATEVPVIADPAFQKRYAMMGKLNPAYKPETELLAYQKPGQVEADDCWLPLLTSAGNQDLFFRVLDENCNVVVQNEVDMQVVTITATGCEFAGVLPVSWYVGYVERAVEDGVSNKGELEDATKAMGEYIDKDITFLSYSSAEMLPVDMVKLTTLYIDYAKAKKKACEDNDFMSKEFVKGTTYGTLNTLINGSRSVQTFFGYRDANQASTIAPKLADTLTKVGWRVDVSADPLKITDNTGAANGTIAFGDVEALGTFLGDGGVISFGTVELLAARWGLSATVVNEQLAGRSDLTKNVTGLGKMGSVNNKYDFRWGSVGITGLPDYRNVEVQDSYRIAMISKGVVGAVGAKFLGLLVSELNSEYVKTVLAKI
................................................................................................................................................................................................................................................................................................................................................................................................................................................................................................................................................................................................................................................................
>C0KIU4_A
MAKPPLRLPGVSGRAEKATAKPKMSKLDAAKAAVGAAGAAGTAVWGLDELLSFAQEHYPSAYGLVSGMFQEQGVDIESDAVKNGTGNTRANVLAAFARSGVDAAFIGSVGLSDQEKLGMLGLMAKYEQSMVAEVDKSQSARVSTGNQVLDRDIMVLEHARACELLGLTGPRRIKDLYLLVRTINTMTEAHVEAFEQYESIFGRARSRGTL
..................................................................................................................................................................................................................
>C0KIU5_A
MGAVNALGQANPLVKSVIDSLMGTMAKNPAAIQEISSVVEKIAQMKNLSVEELINSGGLGRALLEKFTQGAVVQEEKVTELQSMSCDKCGHIHYQMVEQYRPRSPLAQLAGVAKAS
....................................................................................................................
>C0KIU6_A
MFAKSVKVTLDRSGTEIKATKVEERTLIEGVGDAFTSIVNDDIAVGGLGVTVAMVGAIAGTAYGVNRVLTGRFNANPFSAG
............................................hhhhhhhhhhhhhhhhhhhhhhhhh............
>C0KIU7_A
MSKQGGVKVAQAVAALSSPGLKIDGIVGKATRAAVSSMPSSQKAATDKILQSAGIGSLDSLLAEPAAATSDTFREVVLAVAREARKRGLNPAFYVAHIALETGWGRSVPKLPDGRSSYNYAGLKYAAVKTQVKGKTETNTLEYIKSLPKTVRDSFAVFASAGDFSRVYFWYLLDSPSAYRYPGLKNAKTAQEFGDILQKGGYATDPAYAAKVASIASTAVARYGSDVSSVA
.......................................................................................................................................................................................................................................
>C0KJN3_A
LTVRGIKQLQARVLAVERYLKDQQLLGIWGCSGKLICTTTVPWNHSWSHK
..................................................
>C0KLT1_A
MSSKKSTATSSKKAKRSAGLTDTELERQQNESLFQAALEVVYKLGEHLKVETKDVTFHPFDTGLEKLFAQTLKKAKYTPIYSAAKSMNVVGGRLLYGAICNYVGLAPNFNPTGCSLWEHGWEEGVRCYHSEKMILKENIIEMTPTSEAAISALKEGRGLLSSNKHGKQVVRIVQENSMICPEDLRQTRFGTFSNSSCGLNFTDGEKAKLAYKNATAYIQAVFPKTAMQHLLFIVTACECNYGGQLILGKQIPKMTPYTVS
....................................................................................................................................................................................................................................................................
>C0KLW4_A
MVCTTLYTVCAILFILFIYILLFRKMFHLITDTLIVILILSNCVEWSQCQMFINDIYYNGNVETIVNSTDPFNVESLCIYFPNAVVGSQGPGKSDGHLK
SSSSSSSSSSSSSSSSSSSSSSSSSSSSSSSSSSSSSSSSSSSSSSSS...................................................
>C0KLZ2_A
MSQELHIISFPYTLVARSVPHRSFSRVDFETEIREKSRHPQQPLQTPLPRPIGGETEAGKEEKKESRRSEKTQGADVLCRQTPNMRAAEGQTPTGNSRSKDVHVPACTVGLSASLPYGGTPNGDPWTAYRPARSRSTSHLHSSTSLTGNLTLHIAPVPNLLSVPPLLPIRRNFAPSSARPHHLPSLLPILSTLRGLPPPTSYLYPPSSRCGGALRQLCSTPPPPSVLPILSAALPSFHSRRASSLHCVLLPGCNPPSPGTVYAQLCPVVQAPPFTHHSHIRLRSRKGPKLVLPRIPNRIPCIRTRFISVPSVPLLYGLVFFTLET
.....................................................................................................................................................................................................................................................................................................................................
>C0KLZ4_A
MSQEPDRALCPTVPLTNPSTIDLSLGSTSRRNKRKSHDIPNSPSHPFPDGLSEEEKQKLERRRKRNRDSSRRRRREQTYYVDKLHETCEELRRANEHLRKEIRDLRTECTSLRVQLACHEPVCPMAVPLTVTLGLLTAPHDPVPEPSHFDSSHLPHRMNLRFHFAPVPTSFFFPPLLPIRKNFAPSSADPTTSHLYSPYYSTLRGFPLPTLLFVPPLLPMRRNFWPSFVPHPLPFVIPFSLFCALLPSRVPPHRRGRFTLSFVLLARLSFLPHLPTSGSGAGGALCSSYRGSRTGFLVFGPDLLRLPWIFSLRSGGFQVTGDP
...................................................................................................................................................................................................................................................................................................................................
>C0KLZ5_A
MGVGAPATRVERGGGPRRGRRRGRAWENRSGMRRGRREMRGRRDERFGSGPEGPVEIQFSAPSLWSHGEGGYSNKGWEGDRMPGANRRGRVAVTVGGATAAPEVRETSRKSVCETNRKGLYGERRGRWYEADGGACPAVRRRNICGLACRSRASCCTFRSRINAGRKTKPKYIGGAFEKTGSCTTTPYYSIRGVRECNNAFLYAGYIDLFCKIIITRIVHVIFRWYVSRNGRRKNTIMGYCMFVNGFLCRHCRWGSGFWGGGIWRNKSEFK
...............................................................................................................................................................................................................................................................................
>C0KLZ7_A
MEFEAEHEGLTEYWVRPAPGWKGAEAAQGYADEAGHGKTEADAPRTARMRGRRESALVGSRGTGGDQFSAPHSGVTGKGAIPIKGDGKAIECQELTGEGEWLSQWGELPPEPRRSGNEHLDESRYAKQTERGSSTGKEEGDGMKQMGELAQQCEGGTYADLLVEAEQAVVHSVRALMLAERQNPNILGEHLNKKRVLVQRPRTILSVGVRECNNAFLYAGYIDLFCKSLLLGSCMSFFAGMLVGRTGRRQQTPLWDTVLFVNGFLCKHLSLGGVILGSWNLEKTKSGSN
....................................................................................................................................................................................................................................hhhhhhhhhhh..................................................
>C0KLZ9_A
MEIVAEHEGLTAYWVAPVPQGKGRRAAQGSPTRQGMGKQKRNAPRTARNAGTPRALWIGSRGTGGDSVVRPLTLESRGRGLFQRVMGRRNARSPERESGCHSGGSYRLSPGGQGMNILTKVGMRNKPKGVALRGKEREMVSRWGSLPSSAKEEHMRTCLSKQSKLLYIPFAHCWPKDKTQIYWGSIIKNGFLYNDPVLFYPWSQRMQQCLPICWLHSVLQNHYYDRACHFSLVCPGERQTKTPYWDTVCLLMAFRAGMVVGGVDSGGEESGGPISGSN
......................................................................................................................................................................................................................................................................................
>C0KYF2_A
RPFKQLKQKELVLAVKKENNRSILGKKMFPKKMLTVLS
......................................
>C0KZD5_A
GSSETFVFTKDNLMGNSQGSFTFGPSLSDCPAFKDGILKAYHEYKITSILLQFVSEASSTSSGSIAYELDPHCKVSSLQSYVNKFQITKGGAKTYQARVINGVEWH
..........................................................................................................
>C0L321_A
MASYPCLNTRLRSTRLRVLAAIATDVRRCALAGNKKPRKSAWSRKCPRYCGFI
.....................................................
>C0L322_A
MASYPCHQHASAFDQAARSRGHSNRRTALRPRRQQEATEVRLEQKMPTLLRVYIDGPHGMGKTTTTQLLVALGSRDDIVYVPEPMTYWQVLGLPRQSRTSTPHNTASTRVRYRPGTRRW
.......................................................................................................................
>C0L352_A
MASYPGHQHASAFDQAARSRGHSNRRTALRPRRQQEATEVHLEQKMPTLLRVYIDGPHGMGKTTTTQLLVALGSRDDIVYVPEPMTYWRVLGASETIANIYTTQHRLDQGEISAGDAAVVMTSAQITMGMPYAVTDAVLAPHIGGGGWELTCPAPGSHPHLRPPSHRRPPVLPGRAIPYGQHDPPGRAGVRGPHPADLARHKHRVGGPSGGQTHRPPGQTPAPRRAA
...................................................................................................................................................................................................................................
>C0L974_A
MCEPPPGFITIQCYTSDDLSTGDSTIVKSIPVRSCFFRQGVEVVLFRCESNKHRWSKIRGPVSLTVHCDICEFRETVEIPSLPKGFKVASDFSYSVTWNCCYSRGRTE
............................................................................................................
>C0L9E4_A
MRAELLITLLSAAVTLLVLQVWTQPTPNSCYIEVNGHTAYTNCPPSPHLAQVVAHLKPHSHAVKFPTGLKQNDRQDCSHQCPL
SSSSSSSSSSSSSSSSSSSSSS.............................................................
>C0L9E9_A
MDVLFNVLELCGFTRSSIRVGNPVVILAVPGAGKTTFLRRLLLEDTRFIGCTFGIPDPHGVTGRHILDARTLGPVEEGKLVLVDEFQRGDYKALNPYAILGDVAQFCLAPNLVIEANWFKSSSHRVPSVVCDLLNTLGFSITGSSVGELHILGLFESDLRGTVITYDPEICQLLTDHTCEHTSLEACAGVEFEEVSLLLNGPVIPAGDRAKFYLAATRASRVLNIFLPIISELSIAGHASDSTT
....................................................................................................................................................................................................................................................
>C0L9F3_A
MDDVCISIVVCLRGLIPTDLCVNIAKRVAASKKIARRLPLDALGRGTSKSAVKRRCAKLGLCSSCGRVLHYGLCNKNQTYSQWELLASLRGEPIRLKAEKSLRLNSAAEGCNGELGEYISRLRPQ
.............................................................................................................................
>C0L9U4_A
NSVTAGKAFVIKAARNARYTSIENKWLGIDFLAEAQLSQSQLDIKHQILAANVGRSKTKLFALAAPGDDN
......................................................................
>C0L9U5_A
QNSVTAGKAFVVKAARNAGYTSIENKWLGIDFLAEAQLSQLPT
...........................................
>C0LA96_A
CVNWTNENFPFNDCVDKMLIWWEEGKMTNKVVESAKAILGGSRVRVDQKCKSSAQIDATPVIVTSNTNMCIVVDGNSTTFEHQQPLEDRMFKFELTKRLPPDFGKITKREVKDFFAWAEANLVPVTHEFRVPKGAEKSLKRPLSDVTDTSYKSPEKRARVSFAPETPDCSDETADPAPPRPIDWTSRYDCRCDSHARVETVDEMCEECEYLNRGKNGCIPHKMNYCQICHDVPPWLKEKVSDVVDLDDANKEQ
.............................................................................................................................................................................................................................................................
>C0LF85_A
MMIQFGTMPPVRIDGPPRAFSMGMALRAVGKFLVNCCSAFGDNWADSITRNRTQHVCALQYFGDLPIECIVKSTGDFAREPANVTREVGNEKRVVNRHAKGYFLSEMVASCRLHFNGIPRSTEANLLGVRRYLATYCQEHRLTNQQTLKLVDVATPLVMTANHQDVVSMKLMNDPLLNLYRTLHLEAQVVHTPLRQLVARPFSGTAWSQWIDSVRGYRDPRGFRLAQGCLRRVPGFNTKISRGDHPDMQITPRNGCHKVRYMGQVLGMSNGKHFGVHNSSLTNLRRGLIERVFYVEGPKGLQPPPKPEPGIFQESLHGFKRKLMHVVGTHSRIGHDEFVSLYHGRRRTIYQQAVDSLSVRSVERKDAYLSTFIKAEKIPLWKKPDPAPRVIQPRNPRYNVEVGCYLRKFEHHLYRGIDSIMGGPTVIKGYDVDQIGGIMEEAWNKFSDPVAIGFDMSRFDQHVSEDALRFEHSVYLQHFNQDPNLARLLSWQIDNKGYANLAEGKVRYKRRGCRMSGDMNTALGNCLLACAITWKLMSGLKFRLLNNGDDCVVITDKSNERAVCERLKHFTRYGFTCIAEKPVYELEHLEFCNLQPLNLGSHYTAVRKPTVSLSKDTFCVSGWNNEIDAANWLNAIGQCGLALSAGVPVLQSYYSALTRNFPNGKWLSKNCGKLDSGFYRLALHTMGRKPVQVSEVARFSFYVMTGVTPDAQVAVEKLYDNLIINRSFEPEGNAKPELDNLSSLIWTNLPKGDAAEAGAGKHKGQRDLSQRISRFKLPTMPSTRHEVNHLAVITGVILLLWHIRSQSILILIFDVIAPRVTNITSAILLAIFYCYSNSTASIPYISQPVTHSSTSKIVYIAVGTNPVSVSKHE
.........................................................................................................................................................................................................................................................................................................................................................................................................................................................................................................................................................................................................................................................................................................................................................................................................................................................................................................
>C0LIB4_A
LPQQHSTKSAETKTSQARHSTTSTQRSTYHGPLTSDKPVPYIMDWIRSCKQASHRSDNIPTHGDHEGTIHHTPGSVSQGAGSRLKRRQSNATSSGSQCNWLVLWCIGIASLFLCSEAQIHWNNLST
..............................................................................................................................
>C0LK24_A
LSPLLNAQNYGINLPITGSMDTPYTNSTREEVFLTSTLCLYYPTEAATEINDNSWKDTLSQLFLIKAMANRIYLF
SSSSSS.....................................................................
>C0LK31_A
LAPGSIYFKDYTDIASFSVDPQLYCDYNLVLMKYDATLQLDMSELADLLLNEWLCNPMDITLYYYQQTDEANKWISMGSSCTIKVCPLNTQH
............................................................................................
>C0LP54_A
MHGIENAQRAFKDIKLMERVALDEMARQNHA
...............................
>C0LQB6_A
ICAAMIEAWGHTELLQEIRKFYLWFVEKEEVRELAALGKAPYIAETALRKLYTDKGADTSELARYLQALHQDIFLEQGDTVMLQSGTQPTVADAGATKKDKEDDKGKNKDVTGSGSGEKTVAAATKDKDVNAGSHGKIVPRLSKITKKMSLPR
.........................................................................................................................................................
>C0LT19_A
TTCICSPTGGSDSCDCSQINLSGLMSGQQVLPTQVGEDYLEITRDSVSLKTAAFGSAKMSIRSNQPMKASTETAPDCVIEEKYTGCHSCISGAKAKYVCTSLRPSTVVVQCDTGLSLILSCDDSRTSKVIRASFSTPIVSGICKAPCSKKSLHISGLLESMGYIALSNASHQLSPEESHLGWGNWLKGVWFSMGWFNVLWISLGLILVIFVLSLMHKILKVGSKVKIW
...................................................................................................................................................................................................hhhhhhhhhhhhhhhhhhhh.............
>C0LZL8_A
VVKGKYNATLLNGSAFYLVCPIGWTGVVECTAVSSTTLRTEVVKTFRREKPFPHRGDCVTTTVEGGDLFYCRLGGNWTCVKGAPVVYTGGQVKQCKWCGFDFEKPDGLPHYPIGKCILVNETGYRIVDSTDC
....................................................................................................................................
>C0M037_A
NIKPGDLKSVYERLTSLEASTESLRQSVSGMSVTLSDLSADLQDTTRALDDVTVTLNNLSATITALQSSVTTLSATVDELTNTSSAHSGMLSSLQTIINGNSSAISNLRNDVSASGLNITDLQDRV
..............................................................................................................................
>C0M039_A
DAQLMQFQWLARGDDGSSGSVEMLVNAHCHGRRTDYMMSTTENLTVTGNSTSLVFSLDYITRPPSDMSRLIPRAGFQAASFPVDVSFTRDTTTHAYQVYGAYTTPRLFKITFPTGR
....................................................................................................................
>C0M046_A
QSQRREVGGLILSLTSSVTISPGDLMRIHERLSALELTTTSLNDSVNTALSKVTDLSGSLDNMAVSLAETKVELSSLSSAVQGLRTSLESSASELASLSSLVRNHGSAISDLQKEGQALLVEVSNLKSSVSSQGLTISNLERQVQALEGGSSTTLSFADPLK
..................................................................................................................................................................
>C0M1C2_A
IPTRRVLTDGQQIRVFSCLLDAAGRRGFILPVANRESAEGYQGATVIDPVPGFYNTPVLVVDFASLYPTIIQAHNLCYSTMIPGDGLYLHPDLGPGDYETFDLSSGTVHFVKKHKTVSLLATLLDAWLAKRKAIRRALAAEADEAARTILDKQQLAIKVTCNAVYGFTGVASGILPCLKIAETVTFQGRRMLEKSKRYIEAVTPEGLAAILGGRPVACDPEASFKVIYGDTDSLFIHCRGYGPEAVTGFCDELAAHMTRALFVDPIRLEAEKTFTCLILLTKKRYIGTMTTGR
.....................................................................................................................................................................................................................................................................................................
>C0M1M5_A
RGNWRQALRYLALNEDRKFRSKHVAGRWLELQFGWLPLMSDIQGAYEMLTKVHLQEFLPMRAVRQVGTNIKLDGRLSYPAANFQTTCNISRRIVIWFYINDARLAWLSSLGILNPLGIVWEKVPFSFVDWLLPVGNMLEGLTAPVGCSYMSGTVTDVITGESIISVDAPYGWTVERQGTAKAQISAMHRGVQSVWPTTGAYVKSPFSMVHTLDALALIRQRLSR
................................................................................................................................................................................................................................
>C0M1Y3_A
QEFLPMRAVRQVGTNIKLDGRLYPAANFQTTCNISRRIVIWFYINDARLAWLSSLGILNPLGIVWEKVPFSFVVDWLLPVGNMLEGLTAPVGCSYMSGTVTDVITGESIISVDAPYGWTVERQGTVKAQISAMHRGVQSVWPTTGAYVKSPFSMVHTLDALALIRQRLSR
..........................................................................................................................................................................
>C0M245_A
MEIRSPQQSQQTPASTNRRRPFKHEDYPCRRQQRSSTLYVLIFLAIFLSKFTNQLLLSLLEAVIRTVTTLQQLLT
.......................................HHHHHHHHHHHH........................
>C0M2E2_A
MRAFSTLDRENETFVPSVRVYADGETEDNSFSLKYRSNWTPGRFNSTGAKTKQWHYPSPYSRGALSVTSIDQGAYKRSGSSWGRPYEEKAGFGFSLDARSCYSLFPVSQILNPLGIVWEKVPFSFVVDWLLPVGNMLEGLTAPVGCSYMSGTVTDVITGESIISVDAPYGWTVERQGTAKAQISAMHRGVQSVWPTTGAYVKSPFSMVHTLDALALIRQRLSR
...............................................................................................................................................................................................................................
>C0M2F8_A
MEIRFPQQSQQTPASTNRRPFKHEDYPCRRQQSSTLYVLIFLAIFLKFTLLLS
.....................................HHHHHHHHHHHHH...
>C0M2K9_A
MSKTTKFNSLCIDLPRDLSLEIYQSIASVATGSGDPHSDDFTAIAYLRDELLTKHPTLGSGNDEATRRTLAIAKLREA
..............................................................................
>C0M2T5_A
AYKVTCSVRQSSAQNRKYTIKVEVPKVATQTVGGVELPVAAWRSYLNMELTIPIFATNSDCELIVKAIQGLLKDGNPIPSAIAANSGIY
.........................................................................................
>C0M2V1_A
MRAFSTLDRENETFVPSVRVYADGETEDNSFRSGSSWGRPYEEKAGFGFSLDARSCYSLFPVSQNLTYIEVPQNVAN
.............................................................................
>C0M2X5_A
MSKTTKKFNSLCIDLPRDLSLEIYQSIASVAGSGDPHSDDFTAIAY
..............................................
>C0M331_A
MSKTTKKFNSLCIDLPRDLSLEIYQSIASVATGSGDPHSDDFTAIAYLRDLLTKHPTLG
...........................................................
>C0M332_A
MRAFSTLDRENETFVPSVRVYADGETEDNSFSLKYRSNWTPRRFNSTGAKTKQWHYPSPYSRGALSVTSIDQGAYKRSGSSWGRPYEEKAGFGFSLDARSCYSLFPVSQNLTYIEVPQNVANRASTEVLQKVTQGNFNLGVALAEARSTASQLATQTIALVKAYTAARRGNWRQALRYLALNEDRKFRSKHVAGRWLELQFGWLPLMSDIQGAYALIRQRLSR
...............................................................................................................................................................................................................................
>C0M367_A
MSKTTKKFNSLCIDLPRDLSLEIIDLSSASDSISDRLVWSFLPPELYSYLDRIRSHYGIVDGETIRWELFSTMGNGFTFELESMIFWAIVKSTQIHFGNAGTIGIYGDDIICPSEIAPRVLEALAYYGFKPNLRKTFVSGLFRESCGAHFYRGVDVKPFYIKKPVDNLFALMLILNRLRGWGVVGGMSDPRLYKVWVRLSSQVPSMFFGGTDLAADYYVVSPPTAVSVYTKTPYGRLLADTRTSGFRLARIARERKFFSEKHDSGRYIAWFHTGGEITDSMKSAGVRVIRTSEWLTPVPTFPQECGPASSPR
........................................................................................................................................................................................................................................................................................................................
>C0M3A8_A
MRFSTLDRENETFVPSVRVYADGETEDNSFSLKYRSNWTPRRFNSTGAKTKQWHYPSPYSRGALSVTSIDQGAYKRSGSSWGRPYEEKAGFGFSLDARSCYSLFPVSQNLTYIEVPQNVANRASTFNLGVALAEARSASQLATQTIALVKAYTAARRGNWRQALRYLALNEDRKFRSKHVAGRWLELQFGWLPLMSDIQGAYEMLTKVHLQEFLPMRAVRQVGTNILDGRLSYPAANFQTTNISRRIVIWFIND
..............................................................................................................................................................................................................................................................
>C0M3C9_A
LPVAAWRSYLNMELTIPIFATNSDCLIVKAMQGLLKD
.....................................
>C0M3F7_A
MRAFSTLDRENETFVPSVRVYADGETEDNSFSLKYRSNWTPRRFNSTGAKTKQWHYPSPYSRGALSVTSIDQGAYKRSGSSWGRPYEEKAGFGFSLDARSCYSLFPVSQNLTYIEVPQNVANRASTEVASQLATQTIALVKAYTAARRGNWRQALRYLALNE
..................................................................................................................................................................
>C0M3S8_A
YLNMELTIPIFATNSDCELIVKMGLLKDGNPISSAIAANSGIY
...........................................
>C0MHP9_A
MSTSHIQQQSILSMVGIFSLLLMIIDDMIVKFKKSLHQSLFLASRRTTNNSCTEFTQHLITVSEIILDCSCTRLVVEHVKNLAKITWAAIRPI
.............................................................................................
>C0MHQ8_A
MGSKCKTIAGGNDHVQRSSLDGTNSSVRYILPLRSHSQPARELVEVDVALARLPTCIRGRNVRTNPPVGLHVEQPSPFHHEAMTQLPAHLPCGRPRF
.................................................................................................
>C0MHT6_A
QSIVLGWGESVHDAINAIDNRIIAAARLLMLPGQDSHNPSVQGIDMDAIETSTMKASANLLPQTLVVETTSTQAEREAVPCVLDSDEQEQLTVVPCKATVEVDGHGIAWVIASIFALLSVCIVSFFIFSSNKFAAFAARRHGRPGGGTASILARTFSRIRYRLRARGALNVTRLKTRNEFLPNRRNFRTYLVNYDFSYRLWQSRRGLTDAEMQVVADQNAFVGAVKAVDEGDETLAAAAVVRLRQIFDQYLDYEPAYFSKILNKSVYLASLSASSVANKDTADLLGLGDVRVFEPEACGLPNVQTCSLQDIVDCDLSKVFYPENTDMKAAKAYVDMLRNFQLMFSVAGTVHFVAIYASYSGAQYPCVQEAYAKDKELRKEQLDTKQTEKSSTTADVASYALAASSSIYALSMFVKHGKKVFRFVRGTGGPSGEASTAAIDASPELPTSGGHEHSITDLEARLERLRGPSGEVSTAAIDTSPEPSTSSGYERNSIADLEARLERLCEGVRDNVSIDGDLSTRRSPDDVLTDSARTAMSSRANLAFSGLPALIATSPALVTTANIDKDLSSHGRNEIVPNDYLSVARAEGQPLIAMRAGGEEITIINADSDSPTLIRTETLSKRPSSVGVEYGSFSRERIISLSKELTVEGEPSPIAHKDNTRTVASLAMSAVAIAASVDAARKGKAKQTTKLQNTNLQFA
.........................................................................................................hhhhhhhhhhhhhhhhhhhhhhh................................................................................................................................................................................................................................HHHHH....................................hhhhhh............................................................................................................................................................................................................................................................................................................
>C0MNB3_A
MASTDVIFSLENLLNGSYGVVTPEDDALFRQRSMYDASVSDDSIITDDDDAVAFTCDDVSADGHGESNPSDPCSEDGCQFNDNPVLYDIEEYQALSDSELFALFDTIVKPIKFGSILTPEFSRPRFYTALSLAKSVSVISNRPSTFGEVSPELIKAIYIGEPITSVSGAHAVGDTPDDCEGYVFVPSEPTSNFEPPPICEECGLAAYHCPHFDFNALKETHNDHTISHDYEIETLTGVIDDATLLMNLGPFLVPIQCEYSKTFESKHATKPSLARPTDRVDVDVVQAVCDSMLPTHVNYDDTYHQVFVEDSDYSVDIDRIRLKQSDLLPKVSDDGHMHPVLNTGSGHKRVGTQKEVHTAIKKRNADVPELGDSVNLTRLSEAVAERFISSYMNVNALVSSNFINVVGNFHAYMQKWHSSLSYDDLPDLNAENLQFYEHMVKSDVKPSVTDTLNVDRPVPATITFHKKQITSQFSPLFTALFERFQRCLRSKVVLPVGKISSLELEDFSVIGKHCLEIDLSKFDKSQGELHLMIQEQILNRLGCPAHVSKWWCDFHRQSYIKDKRAGVGMALSFQRRTGDAFTYFGNTLVTMALFCWCYDTEQFDRMLFSGDDSLAFSSIAPVGDPSKFTTLFNMEAKVMEPSVPYICSKFLLTDEFGQTFSVPDPLREIQRLGSKKIPYSDDDSFLHAHFMSFVDRLKFLERMSQFTIDQLTLFYEMKYKKSGADASLVLGAFKKYTTNFNAYKELYFSDRHQCDLINSFSIGDFVIKLYVEKPARR
.........................................................................................................................................................................................................................................................................................................................................................................................................................................................................................................................................................................................................................................................................................................................................................................................................
>C0MNB4_A
MSTVTFDQMISKLARLQEKQSVRRAHHKRNKKERGHKTPSERKRSEFWKRKCEEREVYHAFQELPFFELSDPSVELSHGNFCLKPVIAPHDRDLFFDTSSHDYDDDDWFAGNEFCEGSFN
........................................................................................................................
>C0MNF2_A
SAAAYSTLPKLSSADKYLAVYDFGGGTFDVSIVSVRLPTFAVRSSGGDMNLGGRAIDRKLSDKIYELADFLPQKELNVSSLKEALSLQTDPVKYTVTHYGMSETVSIDQTTLREIASVFITRTIDILTQVKTKSSMPESQSLKLVVVGGSSYLPGLLDTLETVPFVSGIVPVEDARTAVARGCALYSECLDGRSKALLIDCITHHLSVTTFSADSVVVAAAGSPIPFEGERKLTLRKCVSTSNYQ
.....................................................................................................................................................................................................................................................
>C0MNH7_A
DDVESYLISRGEDSTDVTAVEHSWCLSNSCGKLLSSTEIDAYKTMVFTKTFDSGVFGVTTKLETYLSYCISLYKKHCMKDDDYFNLILPMFNCLMKVLASLGLFYEKHTDNPLLTGMLIEFCLENKVYHSTFKVNLDNVRLFKSKVLPVVLTVWDISEPDDPVDERTLVPFDPTDFVLDIPKLNIHDTMVVVGNQIRHLEHVVESDALDDMSQHVDLNLAADNPDLRVDLRWAGMFVY
..............................................................................................................................................................................................................................................
>C0MNK1_A
FIVNVGDIIVRFALHVPSEKMLNDFSAISNCTIIADGSALLKDNTVVDRLEGVNPLAYLLKLAKTTTTICFTMSNKVLFGTTKSEPLSCLAITSDRVLFKVVMGTNVDDTRCGCSIWFYNNGMFRNGL
................................................................................................................................
>C0MNS3_A
QHSVLCRFAPYMRYIEAKVVEVLPQNLYIHSGKNIDDLASGLQLTNSKGCCTESDYEAFDASQDHFILAFELEVMRFLGLPPDLIADY
........................................................................................
>C0MPI7_A
NRAPRRATSLVGGTRRRLDSVGLKSIMYEPQAGVVATDAKMRAIGRALIEMGIREDQLTEVGVYLA
..................................................................
>C0MQC7_A
MDIWIALPFFEFGLNVSEWAVQFTLGMIATALFIHLLLNR
................hhhhhhhhhhhhhhhhhhhhhh..
>C0MQD7_A
MQYHFTHYNGYRFGVELEDEAVFPCINGKRATWDKVAACAGSLVHYMAQDLIDFGQRKLREIEDEQDESVPAEPESRPDTDQDDPRIQHPGVEGRAELVAVVPVAAEVPPTPRQPGHGGGTECEYRRVCPPPPPEWLSR
...........................................................................................................................................
>C0MQF2_A
MSKICWCTRPHETDEGVRVIWAFNERGIGVNYVTAYITPAMVSHRDWSDVILPDILREMAERLEREVKLVELRWFRAEILSCGEWRDYRAMTLDGAVSLAEAEWGPEDIGRVIERR
....................................................................................................................
>C0MQH4_A
MPWTRTARGLTGLCLLLSLAACVTAPAPAVLCEHPLIDPTTQAGLIRAVAAYQDALDLCNALNQGD
SSSSSSSSSSSSSSSSSSSSS.............................................
>C0STM1_A
MSPPRFPKPPVTPSASQTADPLGTRDVDSESSKPKLVNSRPQKAVPRAGPTSAPSVSDANPIYHAVSNFPYYPHQRLDTSTFVPCTQVLFAVLAHMDNIMCTTYSWTQSQPAWHPCVSRLYFSTLVYYQILRAMDAARIITVLQKELLNFLEHTIPASALPIPGPLAPFLRSPFLLFNWHGWLLQCMSNHTWPHHQKIKYNISSAFNNLLPNLVHAVDSAYSFATDATYVFRSAVNDLNVKMEATDPDMPAAETRHWNSAMMDPVYRNDMYIPTRVAQNFAAFSAPLGLPLRYNYGPDTDIGLSHFLYLSGGKHDYLNRLAPVFARYSQYFVNSKSLQECSPVGSAPGQINGTLTDAIPVPTISGTTVYTPSTLAALVTPWSSTTIYTHVNLSLPEFFEHQAALTNVNVTEHGAAPTFGTTATTLNGSFWRMKPHYRESPPINVTKNLFNIISNEMFAEPTS
..............................................................................................................................................................................................................................................................................................................................................................................................................................................................................
>C0STW4_A
DKDKNDHLSKVLQVLKRCEDEGIILSQPKAKIAHKEIDFFGLHISEGEIILQPHILEKLVLFPDEIENRKQLQRFLGNLNYISEKGFIRDFAKYRKELQKKVSEKVPWKWTSYDTTQVQALKALCQQLPKLYNAKESDLLIIATDASNGHWGAVMTAVNPVHITNYGISLGDLFPKDQHTAQALS
.........................................................................................................................................................................................
>C0Z3T4_A
VFGGRLVAAVIPPGIEIGPGLEVRQFPHVVIDARSLEPVTITMPDLRPNMYHPTGDPGLVPTLVLSVYNNLINPFGGSTSAIQVTVETRPSEDFEFVMIRAPSSKTVDSISPAGLLTTPVLAGVGNDNRWNGQIVGLQPVPGGFSTCNRHWNLNGSTYGWSSPRFADIDHQRGSASYNGGNATNVLQFWYANAGSAVNNPVSQVAPDGFPDMSFVPFNGPGIPAAGWVGFGAIWISNSGAPNVTTVQAYELGFATGAPGNPQPTTNTSGSQIVAKSIYAVVSGTNQNPAGLFVMASGVISTPSANAITYTPQPDRIVTTPGTPAAAPVGKNTPIMFASIVRRTGDVNASAGSANGTQYGTGSQPLPVTIGLSLNNYSSALMPGQFFVWQLTFASGFMEIGLSVDGYFYAGTGASTTLIDLTELIDVRPVGPRPSKSTLVFNLGGAANGFSYV
....................................................................................................................................................................................................................................................................................................................................................................................................................................................................
>C1BEG1_A
MSPEVALLVVVIFTIATVIFTELFSSRGALGSQKGCYILVTGERALVSGCELNKHTLEIVRSLKPARHF
...HHHHHHHHHHHHHHHHHHHH..............................................
>C1IEK8_A
PVMCPSGHVAGIFRAAVCTRGVAKALQLIPVETLSTQARSPSFSD
.............................................
>C1IEW5_A
LLYRLGAVQNEVTLTHPVTKYITACMSADLEVVTSTWVLLGGVLA
.............................................
>C1IHK0_A
KNTWRLVFRIAVLLLMVMTLAISAAALAYSMGASTPRDLAGISTVISKTGDKVASLLSSSQDVIDRIYKQVALESPLALLNTE
....HHHHHHHHHHHHHHHHHHHHHH.........................................................
>C1IHV4_A
MLFLLILAFLGFSTSNPIATRCFHGGQLIAESKSATSISEFCLKDDVSMLKSEVVYIKNDTGLFGHNKVFRSWTIKDWKLCNPIPTAGGTINVIEVNKDLSLMTKTYICSRDCTITIDKEEAQIIFQTDKLNHFEVSGTTLSSGWFKSKASVTLDRTCEHVKVTCGKKSLQFHACFKHHMSCVRFFHNTILPGNMIASMCQNIELIIILGLTLAIFILMVILTKTYICYLLMPIFMPIAYLYGWAYNKSCKKCNCCGLAYHPFTNCGSHCVCGLKFEASDRMRIHRESGLCQGYKSLRIARLLCKSKGSSLVISGLLSMLILSFVTPIEGTITSYPESRKYTLEEITDVVEGLVSEQNIKEYIVFYTSLFGSLILLLAFIMSITLSKITSILAKRNVIYCEECSMYHSKRGIKYNGDFTNKCGFCTCNEQEDTEGLVIHKVSKRCTYKYQLKWAKVLMITLVLLLIAQNTILIVAAETDCWIKKKPRYRLYRTNARYRLLHK
SSSSSSSSSSSSSSS...........................................................................................................................................................................................................hhhhhh....................................................................................HHHHH................................................................hhhhhhhh...................................................................HHHHHH............................................
>C1IK86_A
SILVFALVATIPTYADKICLGHHAVSNGTKVNTLTERGVEVVNATETVE
HHHHHHHHHHH......................................
>C1IK88_A
SLLTEPTRNGWECKCSDSSDPLVIAASIIGILHLI
....................hhhhhhhhhhhhhh.
>C1ILK9_A
GQKSARHHAGGIDQNMANRLGLSSDQVAELAAAVQETSAGRQESNAQAREAKFAAGGVLIGGSGQDIDEGEEPIEQSGGQSVTFKREMSISSLANSVPSSSVSTSGGTRLTNSLLNLR
......................................................................................................................
>C1ILP1_A
TQVSPERGSPSKQPTTTPPIHTNSATISPNTKSETHHTTAQTKGRTSTPTQNNKPSTKPRPKNPPKKDDYHFEVFNFVPCEYM
...................................................................................
>C1ILP5_A
PLTLLKSHQKGLAHQNNPQPHHQSTQTQPQYHPIQNQKHTIQQHKPKEEPQLQHRTTSQAQNHVQKIHQKNQKMITILKCSTLFPVVYV
.........................................................................................
>C1IWE3_A
QSGAYYAPITALDFEGLYSSIMMAHNLCYSTLVLDEKYNNLPGITYERFGNHTFAQGVPSVLPNILSELKQFRKQAKKDMAASTGATKRMFNGKQLAYKISMNSVYGFTGASVGMLPCVAIASTVTMKGRNMIEETKNYVEKHFPGSKVRYGDSVTPDTPLLIRQDGIVKTCRIDSLVNAYEVRDDGKEVATIDAEVWTEKGFTPIHQIVRHKTTKRIHRVLTHTGVVDVTEDHSLLLEDAKMITPKEVQLGTKLLHGSCVNAIIDGTSRVSVNEAKVMGFFFGDGSCGAYNGKYTWTLNNANIQYLDKMASLCPFETRIYATMESSGVYKLNAIGDVKTISLRYRSLFYNAAKEKVIPPCILNAPEEVVKAFVEGYYMADGDTRMDIKGKEGSMGMFILGKRLGYNVSINTRSDKPDIYRQTWTTYSQRKEPCAIKKLEFLEETDGYVYDLTTESHHFHVGPGELVVHNTDSVMVEFDVGERTGMEAIQYSWELGEQAAQACNALFKKPNNLELEKVYCPYFL
............................................................................................................................................................................................................................................................................................................................................................................................................................................................................................................................................
>C1J0Y7_A
HPAGLKERKQVAILDISDAYFTIPLDKDYQPYTAFTLPKLNNQGPGERFVWCSLPQGWVLSPLIYQSTLNNILKPFREKHPEIDLYQYMDDLYI
..............................................................................................
>C1J1E8_A
VFAVESGGYIPSNFAFNNWFLLTNTSSVVDGVVRSFQPLLLNCLWSVSGSRLTTGFVYFNGTGRGDCKGFYSNASSDVIRYNINFEENQRRGTIL
...............................................................................................
>C1J950_A
SGNYILDLIYGLHKQINKGLKKMMLGWAPAPFSCDWTPGDDRIKLPTDDYLRVETRCPCGYEMRAVRNVSGGLTKVEERGSFLCRNRPGRGPVNYKVTKYYDDNLREIKPVAKLVGQAELYYKGVTARIDYSEEKTLLATDKWEVEHGIITRLTKRYTGVGFKGAHLGDEPNHRDLVQRDCATITKNTVQFLKMKKGCAFTYDLTISNLTKLIELVHKNNLEEKDIPTTTVTTWLAYTFVNEDVGTIKPALGERVIPDPVEDINLQPEVQVDTSEVGITIIGGGTSMTTGVTPVVEKVQPDADSNPNSVKIGLGDGNYPGPGLQTRTLVEEIHHRDGSPLIMILGSKNSMSNRAKTARNVNLYTGDDPKEIRDLMAEGRLLVVALRDVDPELSELVDFKGTFLDREALEALSLGQPKRRQVTKAAIRNLLEQEKQVEIPNWFSSDEPVFLEATIKKDKYHLVGDVGEVKTQAKELGATDQTRIVKEVGSRTYTMKL
................................................................................................................................................................................................................................................................................................................................................................................................................................................................................................................
>C1JAX0_A
MSSVQLPRSKRNTRNTSLPKTSVAQPTEKLAPDATRNTNASGGASITSITTGPVTTVTNKLFKPEFLTNNICNGLFESDMPEMVENDGQGSGGVTPEPISNASSDGKSFSLCESHSEQSSIRDSVDTGRGNVQVHERDGSNYNANGVVGNDQYGSSILSDREFSSVTLSAMMGLSGVDCFIDCMKMVVRVVNDRNELLNATNHITTMLAMSHSGMCATKITLHSFILAGLKHFFCALTKVLKCDKHDEGVLPTENYSYDKSNDVMTFNLRIFSFSTNEYSTIRILVKDDIFCSLKNEDVLLLLNCIGIDTHETR
..........................................................................................................................................................................................................................................................................................................................
>C1JCT2_1_A
MSEKTQTFVQNETHVLDMTSDFKSDLSLEKVTSSVEQTDDLVSKIINNNDLDIKDLSFLRNLLLSTLQYLGIAKFVAINITLSILSILMLLINSCAKFTRIVNLSSHILNIITTLGLYFQVSSMEIEEITQTFENEFGTYDDDKILSHYIKICNLPNRKDVYEYISLNDLKYKIKLPDISFYELKNDILSKNKNLHLWIFQKFTDEFLAMWFGVQPYRISNLREMLVISRQGFIPKDLFNEIRKLCNMGVSVIISFIQSKLFDEPFKKRDCTQALKDASVISSPFDTLWNLISKQVCDNSAEERFTQTILDFTSEFDNFLGIPNYKFAKNQKLVNTISKSLDACAKFIRDCPKDKQTEIFPLQGLHTATVKRRNEILTNVMPKFARQEPFVVLFQGPGGIGKTHLVQQLATKCVNSFYQDHEDDYIEISPDDKYWPPLSGQRVAFFDEAGNLNDLTEDLLFRNIKSICSPAYFNCAAADIEHKISPCPFELVFATVNTDLDTLQSKISSTFGQASVFPIWRRCIVVECSWNEKELGPFNYKNPSGHRSDYSHITMNYMSYDDKTQKLALEKEINFDTLFDMIRLRFRKKQQEHDTKISILNNEIQRQSNSKQHFSVCLYGEPGQGKTYNLNKLITTFANATNLKIGSEEKPSIHIFDDYIKDENDENCSKFMDIYNNKLPNNSVIFSATNVYPKTHFFPTFFLTNLIYAFIQPFKQVGLYRRLGFDGYTDIPNSSVNAPIFVQNFKFYERKQHICYFLSLEFLKNIICYIFFFLYFPLKFIKKIDLIEIKDVNKYVYDRYINFLSLSKQIEIVEYPPNLENVEFDFRFNMNKFHRVSFNNPFELDKYIHFNKNSYENLLHFDWKMYLSPRVKHRLALSYEKFFITISEVNKEIIIEELKRYVLLFKQFNIDPNMEINLGEYGSFYYINGKIHLMTINIESNVSEIPVFTDGDYVYISEHKIPVIDLFDNININSKYNLSFDQSIALNSFKTGDSFYSNAKVRKSLSKFVLLNYQTKFKLYLKEAKDKVKNFIETPIGHLLSILLTIFVICYASFKIYSKFSNFFSKDQAIEDQRKGEKKIKKITNYDSDGVQPQRKGEKKIKKVTNYDSDGVQPQSNVKVEEEIKLVFDP
..........................................................................................................................................................................................................................................................................................................................................................................................................................................................................................................................................................................................................................................................................................................................................................................................................................................................................................................................................................................................................................................................................................................................................................................
>C1JCT2_2_A
TGQKLLFGNDFTSELETLVELEKDDEEFTKSKIDNKSMAGLRREVRRRRYARSKKAQIEKQEVLTLPDVNGFEGGKPYFQIAEEKARKNLCQIYMIANNENCIASKFSDHIVCYGLFVFKKRLASVGHIVEALKCAPGYNLYAGCDQFNGKLYKMNLVRNYRKRELSVWDVDCPNDFVDLTSFFIPKEELYDAENCNTVLGRFGMNKREVYLYGNCEFIQEFFKVDNKGAQEFGYIDWATVDITLTTGGDCGLPYYICERKKFHNKIMGLHFAGNNVNHKTIGMSALIYKEDLVVWKGAERQSKCKFCDVKDIIIAQPDIPKEKYKGYNHEIVWNSLHESSPTTLNEELEHYLNIFPKFTGTIIKHSGDKFYGSVKHSHTQFISKFKTELTVTNGWKLSTAGDCQFESNHISPNTEVMYRVVDVQFNSIFKAFKSQPYIKNFRLIANVYEKDGKQRVTILTIIPVSDFNVKQQTVRQALVPLHLNEDEEVYVTEDVSDIFKTAIKRKQRGILPDVPYETVENETVEILGITHRNMTPEPAQMYKPTPFYKLALKFNLDHKLPVNFNMKDCPQEQKDMMVLDRLGQPNPRITQSLKWAHKDYSPDYELRKYVKEQYMCNIMEYYAGCNLLTEEQILKGYGPNHRLYGALGGMEIDSSIGWTMKELYRVTKKSDVINLDSNGNYSFLNNEAAQYTQELLKISMEQAHNGQRYYTAFNELMKMEKLKPSKNFIPRTFTAQDLNGVLMERWILGEFTARALAWDENCAVGCNPYATFHKFATKFFKFKNFFSCDYKNFDRTIPKCVFEDFRDMLIQANPHMKNEIYACFQTIIDRIQVSGNSILLVHGGMPSGCVPTAPLNSKVNDIMIYTAYVNILRRADRGDITSYRYYRDLVCRLFYGDDVIIAVDDSIADIFNCQTLSEEMKILFGMNMTDGSKSDIIPKFETIETLSFISRFFRPLKHQENFIVGALKKISIQTHFYYATDDTPEHFGQVFKTIQEEAALWEEEYFNKIQSYIQEIIRKFPEISKFFNFESYKSIQKRYIMNGWNEFVKLEKLDLNLNKKKSSKVTGIHSKQYSKFLKFLSRIENEKAALEGNFNKESVNTWYFKMSKAMHLNEIFQKGLISKPLAEFY
..........................................................................................................................................................................................................................................................................................................................................................................................................................................................................................................................................................................................................................................................................................................................................................................................................................................................................................................................................................................................................................................................................................................................................................................
>C1JCT2_3_A
FNEGQKMWDCNITFRRSKDDLPFTFSGSGTTKACAREQAAEEALVLFSQEDEIVRQINDIQSDCKFCKKMIRYKKLLSGVSIQRQMNVSKITENHVPSAGMMATDPSVAPDSGIATNTQTPSISRVLNPIARALDNPAGTGAPFDKHTYVYNVFTRWPEMSTVVNKSLAAGAEVFKISLDPNKLPKRILQYIQFHKTIIPQIEVQILIGGAAGTVGWLKVGWVPDASTAKKYSLDDLQLVASETINLNSTITMSMIINDSRRNGMFRLTKSDPEPWPGIVCLVEHPITNVQRNDDVNYPVIVSVRLGPDCQLMQPYNDLNLSGGTDPDPDPEPDPDPEPGPDPEPGVDELDLSKYIPNQLIDLLICNSYVPNNVSVDFLSTYPNLNFSIHNITDVVVSSKPYTLALFETESQINSASVWRGDLTQLSVFIQYKFYTRVEAYNKVTTVHTDKWTPNFDGTVYKPVDVKIEHAYGTYELTTMWLTSYGLVMEWSLDESRVFYGTYKTDSNGRRWLIDGNTPIARSDHCFIVSSPDLLSDDKAYYNNPIGAKQGGKLVDGAQIYRIFKTESGGYRSDPFVPETYWPSETPYNADWSGVKMPYQIRKVIQTGNNLAGKHLDGDLKMCAMIRQGSSSTQSTDNYFYPIYVHNFSALLKQMNLILKERKTKYIKFDLQVGGKPFAQMGFGDGAFIGRTTMFRQIRAAITNVILLKNIVGVDDLSGLQALPTSGFADWVVKAQSTNSKFLNDFYNDKISIERQASLGIAAAIGAGQGLFGGLSAQWQWQQQADWSRQMQRERLDMMEKLANINNQARLNQLTQSGAQQRITQQAAYQQQMNALGAGSVSAQNGMYTPSNYTPLPSYKSNTTNYYNNSVYHTDNNITNNPSNTSLTNNINNFNPELFQQQRERMPTPSEAYDNSKGFVPQPGTSKSIATENINPNYKDEEHIYEPIEQQNHEYADIDYNAMNISRENKNSSNFGNVGILDHQYADIDYDAMKIARDQQNSSKFGNVGVLNHQYAELDFSKNNTRKNSQILDNSLYSKTQPSSKMIDNSLYGINPNKMVENQNYEPASMERKNSIYSSNLNSSNNLKFNNIPNFKGPTNLNISGAKPAGFGSGIIQPAINKYTDFSKPN
......................................................................................................................................................................................................................................................................................................................................................................................................................................................................................................................................................................................................................................................................................................................................................................................hhhhhhhhhhhhhh......................................................................................................................................................................................................................................................................................................................................................................
>C1JFV9_A
DESLQMAISKFSNSNLTRSLTPFTPEIFFNYTCFVYFLLYNTTSCIRSNDQYFEHSPKPINVTTSFGRA
.....................................................................
>C1JHD1_A
SQNYPIVQNLQGQMVHQPISPRTLNAWVKVIEEKAFSPEVIPMFAALSEGATPQDLNTMLNTVGGHQAAMQMLKETINEEAAEWDRLHPVHAGPVAPGQMREPRGSDIAGTTSNLQEQIGW
.........................................................................................................................
>C1JHN4_A
PPLVKLWYQLEKEPIVGAETFYVDGASNRETKLGKAGYVTDRGRQKVVSLSEITNQKTELHAIYLALQDSGSEVNIVTDSQYALGIIQAQPDRSESELVNLIIEKLIGKDKVYLSWVPAHKGIGGNEQVDKLVSNGIRKILFLDGIDRAQEEHEKYHNNWRAMASDFNIPAVVAKEIVASCDKCQLKGEALHGQVDCSPGIWQLDCTHLEGKVILVAVHVASGYIEAEVIPAETGQETAYFLLKLAGRWPVKVVHTDNGSNFTSAAVKAACWWAGIKQEFGIPYNPQSQGVVESMNKELKKIIGQVRDQAEHLKTAVQMAV
.................................................................................................................................................................................................................................................................................................................................
>C1JHN5_A
CTKWRKLVDFRELNKRTQDFWEVQLGIPHPAGLKKKKSVTVLDVGDAYFSVPLDESFRKYTAFTIPSTNNETPGIRYQYNVLPQGWKGSPAIFQSSMTKILEPFRAKNPEIIIYQYMDDLYVGSDLEIGQHRAKIEELRAHLLSWGFTTPDKKHQKEPPFLWMGYELHPDKWTVQPIKLPEKEHWTVNDIQKLVGKLNWASQIYAGIKVKQLCKLLRGAKALTDIVTLTEEAELELAENREILKDPVHGVYYDPSKDLIAEIQKQGQEQWTYQIYQEPFKNLKTGKYAKKKSTHTNDVKQLANVVQKVVM
......................................................................................................................................................................................................................................................................................................................
>C1JJY0_A
MSHNDTPANNTNGIADVYADENPCEIAGEDNPPQPYSCFDGEDRAHDKTRIIKWLCYHPKGVPLARTVKALFPDDSEKRISERSYTSTDYNFVSRFLERTGYAVLDSEAGLIEASPTSRAFHLTLESKIPSEHTTNYAKDRAEACAYGMWSLNDVENARLLAKDFTTYLESIHDRRLMLENVDNPDMKLTMPYHTRFNDDRRKAEQWARYNSAWEAADDKYSSGVMVTLTTDPKRYDSIGEMLDGLMDAWQNLHETLNQRYLEGTRLDFIRALEFGGSEKSNHIGLPHLHVCVFGVPYIDHRWLKHYWSSKHAEIVHIHGMNKRGNDSWIMTSGTHAGKSVAGYLGKYLSKTFERIADDPDELREHYQSWSEGGDWANSELWKLALYWATGRQFWASSHDLKDDSRNFDTLQEVPGLGETKLDRLEAHGIQTLSDVRLASVDEIASIDGISESFAEKLKDLVGEPSEFDVFRFEFRGAARYEEMPASWSHARHLGVSACG
....................................................................................................................................................................................................................................................................................................................................................................................................................................................................................................................
>C1JJY4_A
MIQSLLLDLLPIRSFVMLALVVVGLQLVGVDVIGPAIDMARNFMLDTFSVSDLGSLV
...........HHHHHHHHHHHHHHHHH.............................
>C1JJY8_A
MGGGGPPARVQGTEGSQTGGGAVAVSYHPNNLDTKPLSCLPILSNFLLISSNSSLTSSTSSPLLMSSRYASAVEIPSSSAYSSTNSIVASLSRIDTTSFELLMVSRLRSSTPGKPFCSVPSVA
...........................................hhhhh...........................................................................
>C1JK40_A
MPQGGTPCRRARRAVRPESPTSPEGLVCVGGGAPGGPPDTTIRVSAEGANKNSKRYLLFESLLSAGIVRGKLTELNIQSEHAYIRDGFVWLREAEGNAVMTDFRSCCVGSSL
................................................................................................................
>C1JZ10_A
SDVLGPSVLVKARGARTKMLAPFFSSSGTACYPIANASPQ
........................................
>C1JZX4_A
SAWSKTFCALFGPWFRAIEKEYWPCSRPISFMATPMRSQCLLPLCPGRGHVWYLKMTFRRF
.............................................................
>C1K014_A
MPLIAPPDNTRAFLCLAIGISLSLFIGLYTRNTLPHVGDLHHSLPHGGFYRDGTKTISYLKPNKLNSVEGHQKHFATQP
.........HHHHHHHHHHHHHHHHHHHHHH................................................
>C1K2M4_A
IIEGEVTNDHILSKENLIFHNPSENGMLHKIVSNSITLTGISKLDNGNSILYRSRCLGLFGRTFLVLRHYIEHFKNKGVDEVAIVFHKHLGVIRFKISELTFKWTEGGYGTCTLPSMPGTFKDIRKLMPSENMTTFPRRMYMVEPTAESMNIFELEVTQLRSDVEIPSTNGQSAWVIKDGFSYSWGGKGKCGSFLFAPGMACPLVGIHTAGIGVIKGFAEPLNKETFVIENAKIDVTFVTPQMDYNDGGFQIPGDALVCGHVPQSKAVALATKTKIEESEIHGVFPVETAPAPLTGSDPRLSKPINPLVVGIEKRCDKPIEFNETDLNTAQEDFTNMIEVNVSAVRNVSVLSVSEAVCGLLLPGYDPMVISTSEGYPWILERPKDASNKSWMFNFEERPTGRELVGIYSKLMNTIKVKEQMREHLVVPATYFTSCLKDARIPIYKIPEPGKTRVFEMSPVDFTISQRQYFLDFYVAYQTARMNAENTIGINPDGPEWTELANRLQEFSPHILTADYSAYGPRLLHSVILRAKMAELNWYEQEEERVCMPEEERERNFKIRYTMIEELINPLNIVKDCIVRFNTGMPSGNAGTVITNSECNSIYIRCAYLGLARKYAPVLADLYWFKQYVRMFSNGDDLIMAVKPDIISWFNNRTLIDFFSQHNIKMTDALKSGKVREFCSLEEATYLKRGFKKHPTRPGEWLAPLERASITDTANWIWRSVDRREASLVNSEMSCRLAYTHGPEFYAYVCARLKKAWRKLRVEFDFPSWTSLDSHVWEGTEGPKFNF
...................................................................................................................................................................................................................................................................................................................................................................................................................................................................................................................................................................................................................................................................................................................................................................................................................
>C1K2M6_A
YDVKKIPSAMNSYDQRIKEEVPKNRIGEPSLGYAQLEQLCCEIPEPQDNILYECFSQYKDYAINLLRGKPLGIKNYSLEEIIDLGLNGIPTSEFVPPIELNKSAGVPWTERAATRKKSSLIDCTPEGKRTISSSELYARIAYKHQEAMKGNRILGFWASKLKDELVKPSKVEKGVNRIFQSSPVEYVIYAKGLFNNFIRFFREKRNEFSHSMAIDPISYDWQEHSQWLAYYNNRVGIDYKNFDKRTSTEISYLAYKFMIDVIDAVDPDEF
..............................................................................................................................................................................................................................................................................
>C1K2M7_A
GPERFKDVETDQYFLTPENVTFLKRYYKNVDGIWYAPLEKASIEAPFTWTRNETWEIDIWRELLRSSLQEACLHGREYFQYFNNQIRTAMSRSHFPEDLRSELAPIVTLDYEDFLFKVGIKYGRNSE
...............................................................................................................................
>C1K2M8_A
MEEIPNEIYEKNETTFDWIAQHDATSDIGKQTKRIDQIKIELNQIASSVGDLKGELGNLRGRITSFEQDVKTFREEIMQMKSDFKDFMSKIESRLSALENRDSDFDKSFQKWIDSIKTSKTEVIEGVSGTIQYVSLTGKDYLITDE
..................................................................................................................................................
>C1K2M9_A
TDETKNATYPEGLWINSQGAFEKRSNPLDVTHWLLNSVFEETGLRAKYAEAKVANFVHETGRSSALSQIVFPKWPIQQ
..............................................................................
>C1K2N0_A
MANTTVIKVHQRPIQSPELPGVLPRNQAIVELKTAEEQGALISEVGHPTPFKIADVDLMAFTLRKARKSKYPSHIYGNLEFGDAFSFWSPRVIDIPAEGSSIQIDPEWSTFHKSVLDFYACRSASAFYVIHVPLPLGASLYLEATCPEQTLETVTRGVRWRPNVLPSASFFVGWDYPKKWKLGYQKLQGGYTGLSLKLRTIQSSNSSSSQVPLKALVFCCMTDVRGMGLRGITTSDPDAFKFQPVASPRTWYTEMDSGETFVAQPGAIGDTPTAAVPETPGTKDTPVTAKTEEIVKVQSTPTQAVSSSKPNVKAVSQKFIFIERIKVSTADMGKPIVYQFKPSSRTVKGDDLGLPYRRNVWCTGVMRDGFNRECEFKITSTRSPQIAGIVQVRVIKSSDLGYSCRYHELGGQSTTVMAPPVVHEPSSLTERTVSTGWHKASQATYTLILNVLCINRTADSKEATLSIYARTPNVHFSVPTKPKKTPKPPPPPKPDKPLEDGTKDSVLQIAHLLQTIVPYGEEQMNENV
................................................................................................................................................................................................................................................................................................................................................................................................................................................................................................................................................
>C1K8X4_A
DFHFEVFNFVPCSICSNNPTWWAICKRIPNKKPGKKTTTKPTKKPAIKTTKKDPRPQTTKPKEVLTTKPTEKPTINTTKTNIKTTLLTSNTTGNSEHTSQKETLYSTSSEGNPSPSQVYTTSEYLSQSLSPSNTTKR
.........................................................................................................................................
>C1KFB1_A
MKPIMFTVEARYGDEKHNYHSFDFNKALRAFEQAIVIVGNKGTVKLTNGTTWETTTWDKGELSGNCVTTRLVKEALC
.............................................................................
>C1KFB2_A
MLVLIALYMIPIGILSWLGVLFVINQYDKGTKFGLWCHKLFK
hhhhhhhhhhhhhhhhhhhhhhhh..................
>C1KFB3_A
MGYGATSYLNNIPFRNSSRGNKDNKWLEPLALLG
..................................
>C1KFB4_A
MKLYYNEGIKDVSTWLTYYNLKMKHYDILSEVAKSFMEPEEVAKYIKENFMETAITEMLMDVVTLYKINRYSGIGSFIEEFMDAYGRDIKGYGTVVTKDAIYVGVNTDVKDWFPYFLGFEDTNVFEAYAKTKGIEICYDPLPEQ
................................................................................................................................................
>C1KFB6_A
MNTDELVSKIVTLQTAEKDIKDRISDYKKQLAEIVDKLPDKKYENEIATVTFTKGRLNRRVNYAGLEGYSELAYDRFVTESVGEPSLKITKKA
.............................................................................................
>C1KFB9_A
MQLLTKHLMLKARMEVAALRSDHEVAMCKVITDTFKSLPSRSEMAILRDYGFTAKEVAALIQTKLPYMLG
......................................................................
>C1KFC1_A
MPTYLGRSMLQGRATGTSYKADPCYKAKLLGYIT
..................................
>C1KFC3_A
MKLFNRKQVITLAFNTDQKANRLTEEQRFDLMKKVSQVFGGGSLVENTGSYLMDDGEAAIEYSYTLTLIGTKKAAAKSFAQSLAKENGQESYLLNEKLVYTA
......................................................................................................
>C1KFC4_A
MKKVDFYKDIKTNLRYAGLPLNAWYKDEKGILVNTTYGLVAVYCSHNVVTLYTKKDGQKGNKLVTDWNTGFKPNMVPITVEKIYKFLGIKY
...........................................................................................
>C1KFC5_A
MKTFKYENLTAVETLSGVVEVRGSHSEVLATIKPLECDTYGNPRYKVTDHTFYGMNRLARTYRQIKNSQFVQWWGNLDALADTVMLALLNE
...........................................................................................
>C1KFC6_A
MEYAIVTLTPSLQAVAFTSDYTQASTLAGNKFRVMYVSEYKELKGL
..............................................
>C1KFC7_A
MDDLSKYTGYSDDLDQFSDTYNGIKDYSNNDNK
.................................
>C1KFC8_A
MMGVNEEMKNNDMASTDKQDNYSKSNAEKIGALYKDLRDLVLDNASNFLEEPITKECTVLSFDTLQGHTEIDYFEYHGQASLDINIISRGWELYVTSQSSGATIDKLSKLAQHKLSKWLNDGLLEEEKQGDSKKSKDALHALENKVENDLKKWAKNFNPYDV
..................................................................................................................................................................
>C1KFC9_A
MGLLHMSGVKEIYISALNYLHDNYPGTYEEKESSAKGDFPYQVSTILLHTLRNTYEIRYVVCFDLSVIRGFCEKVEIYKDGKVYHVFADTHHLYDDEDIGRACIDIIVAINNLLYGKHLLNPSKPQQQKHSKDLQVKTLEEQVKKLSNRVARLEGLL
.............................................................................................................................................................
>C1KFD0_A
MLILVCKGDLNMAKYNMSEQEAEKVFSEFSQKINILNLVENIMGINYSPSQSGGRSMSESKLYAIKKDDMYLDGDGSRSWNDFLGPWSELYDDKEVAQATADNLGGSVATLSESHDIVVPEWFDKWVRSFNGLGEKVKKAVVVSKILQQGYGFSCNDKVLGGNGQYGEDPRVNTEQEIYIADHQQELAIAVMTGNYIIKKEKKYWVKLDGFVTSDGQQQYLSRKNGYWFASRKAVGIQQQFIVSDLTGAPDWVKGLANGATSHERG
..........................................................................................................................................................................................................................................................................
>C1KFD1_A
MNTEVELQLLNMMLVDDTKFTLGNDGVFDFESAIKQAEEYDKPELADFMKQSHDNVREVLLYMHKVETKSDKHDPSEQSTVIYLATYFWDSSDGWYGGETGTNILFVTPDKKKMDDYLASLKPNEIDKDNITVTVVKTNVDYLSDIGPETETLVDSGYDEVEIYDEHDDV
..........................................................................................................................................................................
>C1KFD2_A
MGIFKEGKEVFIPDSMLDTTTWVTDKELDDMLDNLPKSTLEKLANRYNEDAVKEQKRAPKRKTKLYLAVQQWSDSDGWESGEGGANILYATLSKDNMNAYVADLNKDWRNKVECDLVTIDLDTDYIDKVDKGTKTQVASWFDQGLVSDDPFGI
.........................................................................................................................................................
>C1KFD3_A
MSHKLTDNEHDSLKLSVLEQAGVDNWIGYSAVGAVYDYEDYLYGLDDDQTPLSFYEWLDKNNKSIDDWL
.....................................................................
>C1KFD4_A
MENQNRDFEIPYSKQDMKDNYKKFKLHLGLAKGIEGKKLHREIKKYRWYDYAYINRYLLNYSRCHFKKEHRYLNERLDYLGLIVENEVYYRNKKSLLPHIYNLFKHMEKYNPEYLKGLKYFIKYLEAKHYYEGNVIDSETKEICDTMEEFVQALDANSIAKASASYVKNYDKWWD
...............................................................................................................................................................................
>C1KFD5_A
MYKLKQYLFKKGYEKAEKRYGGDPATYFYDVANDEVRTAKQSNGITVSEHSIDMIFTRIGTIMLAVSISYFNGANEWLNDNKDTILSVLNPSLTADDEKVLLGILDGKNKGFEYVIIPHTASLGTMIVYDGNKYTPKEAVRYWKEK
..................................................................................................................................................
>C1KFD6_A
MENIPFSKRHRAQMCWGFAFSKLTDKQIMEQLGLTTSEWNAMLYGSKNVSESYYEKAISLMEGNHV
..................................................................
>C1KFD7_A
MSIVKNEVYRVIAWVGEYSDYLELTIGIFDSLFKAEVAVYNLAEGNHKALLYLGKESTDYSTPEDATIEIQKFELNKEYSFSKVLNLIHDVDSSVETYSLTTVDSSLVPVLVQPEAENGLSAEEIMSSDRFEFAKRLVLLRVSHQLTQVKAAEICGIPSRFYSMMESCYVEIPTNMYSGAVEKLKQAETSCK
................................................................................................................................................................................................
>C1KFD8_A
MRKRDRTNKKKQKIESIGFNHNIDLTAPFKGRSRRITAFKTSLRRAIKNRLKQLDREIEHSEK
...............................................................
>C1KFE1_A
MKSNTIVLKIDPIYFQAQIEGKKNFEIRKNDRDYKVGSILSLREFDGKKYTGRRIKVRVTFITNYAQVDGYVVLGTTPIGCPHCLKGRPIIDDNIKWMAVEGNKLKFNSDKFVGNSETEEVEIAYCPWCGRNLSHF
........................................................................................................................................
>C1KFE2_A
MNQEQKECPHCHAPFLMYRTGKGFSTGIVEGTTLEQHEDGRWFAVAVAEDNEGWGCEETFTRVKFCPWCGRKLTKKIEK
...............................................................................
>C1KFF2_A
MVYCKVHKGGHFLLVEKRAETIKQARDIAKGYTWYTNTLFPKQGVSGAKQHSNSDNILCIKVEDQYLIFYKEAKQ
...........................................................................
>C1KFF3_A
MLGYQGKYMMLVGKTMTKVYISKYVDHSAAIQIETKKGKMSLEIPHNSYLIYQVDKRTPYSDDLVYLDIIKRDIKILACYDSSLIGKMISGKALVKL
.................................................................................................
>C1KFF6_A
MEEKEKFKAPRVPLTWLDERLEDLKFSYYDLARLYAHDKEQANSAISILSRYYRAVESYFQWLAWDKNLAKNSVQNYLKDQPGLYEIGDVDLPDPKYEVPVETQYLLLLAIDPTDYYKMGLDDELNDAGSNADYKSLLDELWLNSDDLESLQVNVLSLAIINTIRGINLDEESRKSAEPTEAADVLNEITFLESRINSMQKREYAY
..............................................................................................................................................................................................................
>C1KFF7_A
MGISQQAPVVALGETLVRYNYLSYEKRKAPCEAIKSFVIKPETSKSRPRLNLEQYYWSIQINRMQAEIWASKNAPLQVKST
.................................................................................
>C1KFF8_A
MGSASYCDIRHRTGWVGNRRPVGNKPASPCGSSWGNTGTLQLP
...........................................
>C1KFG3_A
MLTKQEADKQMPVVTEEMFKQLFTNDEIYAMAKQMGMVKKSSLGGR
..............................................
>C1KFG4_A
MKDTYEHNTELQMSDYLLKNLDNDKFMNLYVKDVMSQYDGNGISTAFGPTDVYSMEIMRPEDTNEYKGSKEPYVVVLYTNYETGVENKHVWECPVSKFEKYLVAGKMPSDSMVPNYMTYEEWRRRQDDSTLELYNYYENKKWGFS
.................................................................................................................................................
>C1KFG5_A
MENKKNYGMLQYLEYQGRESEKCFRRICSWKYDSGSNTISLSDLKGSIIGDPYQLRKPFINPEDVYGVATHILNSSRDKGTDHVVVSFVG
..........................................................................................
>C1KFH0_A
MTNIPSGVKKWIKECQKDRVSLAMALVRAPASRTDVWDFLVPHHLDADQYEDTIDFERANEFAEYWIKELKDK
.........................................................................
>C1KFH2_A
MYVVILGDTVISEPFSTEEEARQWLHHLSSDFIEDFTDKEDIDVTGPEVWTLGEWNSYVIGL
..............................................................
>C1KFH4_A
MQALLKKYKYYMYQVDYKVFNTIKSLGVWYPDGHLEEQDHKDTIPEIGSVVDFSAIKKDSFVGASYQVMAVCWSKGTGYTIYLGKAEGNS
..........................................................................................
>C1KFH7_A
MTNKIGTLVYIDGDQLNEAIGYEHFDADSVVSGLKLTQDSLLVLGKDAAEVFNLPLKVDKLKKFDANFYDPSEVGFVIGAPSYYQGAQSNSDDNDDSKECDDNWGSF
...........................................................................................................
>C1KFI4_A
MNPYNTDLFGNLYIVNFTSGKRCLMPIKPKDYITFDYGISYFVEENCKKGTNKMDNNKFEELCKKIVSAYTNEHMDKTDGTSITPDDVYLVWQCKTLQNSKALASTNITDGMYYELTYNGDKHELYLDAYKKFDNKSINVK
.............................................................................................................................................
>C1KFI8_A
MSKNYYIIGNAEKSKPWFITKADKTGIAANTTGISKALKFYKKYEADQVFSTLVINTKLEPVMVYRLSDGKDPEVVSRFPIVEGK
.....................................................................................
>C1KFI9_A
MKPKIVYKQKIYNFLMYDGSEAMDKRFKLNNYDPKKEPYEKWEANCEAFQDVNAYLAGPRPKGPDYIKVGDWIVFGKEFERGKEKDVNFFIINSPSHEEFKVLDDLS
...........................................................................................................
>C1KFJ0_A
MSNMREATFSSLVKHHPEITRTSFLIGLQVSSFQVEHCLGDEDMETIIGLNHEQYQDLVLGIYTQNENELNRIASIISSSFIYMLYSQVTTQAGAIEERPIAGIGSVFNNQQAAVEAMNKLDSESLFKLKQFEDVQKINSVYVKEYMETFDLE
.........................................................................................................................................................
>C1KFJ1_A
MSKYYAVSRGRRPGIYDSWEEAKKQVDHYPTPIYKSFKSENEAINWKNEADRLGKYPKHTSSPLDANISSFKRHETKLGKAQREHQEEAENAPAGYIRIFTDGGSRNSGYSLGGHLGNNDLAAWAFEAVYPDGTSYHASGAELGKTNQMMELEAFARACEFVINQHIKDPIMFILDSRYVLNPIQVGDLQKWADNGWEEERANKEYWQQIWNAYSQIDQKVYLKWVKGHSTTKGNNDVDKLSNEAMNALK
..........................................................................................................................................................................................................................................................
>C1KFJ2_A
MKKPKRMPKKVYKSRYYKQSPLEKFSEVLYLFRNDRTNLIYVLAYDPGKEFVNKVSQDYNYSTDLNYATKVKHGYYSEFRLKFIKPDSTYYNFDYSDDMDRLVRYKPKNKERKLSKEFLSSHSVKYSKEITKQLIKSNCDSYGELKVYNWLIDNHIKFLNQEKGHLGCYSPRSGVRLPYDFEVPSLKLVIEVQGIQHYKVTKLMNNTQTKLDKQKARDNYKRNFAEINGYHELELTYRDMEKDSRWQSKLLPILEKYKVSNHIS
........................................................................................................................................................................................................................................................................
>C1KFJ3_A
MDILGIVFYLVRRNIMKKRKKQKGNYYLSNKYFDKYDKEHNYQDCHKSKPYIDPSYLAMKRKKEEQTKKKNDKIMLDNGLESKEELKVFQFLKSNHVKFKVRDPKFSVTNPKTGKQLTYAFSIPIAKVAIEVGANELSAYQHYKDSLKRHYAKEQGYSELEISYKDIENSTEYIKILNNLVMTYQEKLRILNNN
..................................................................................................................................................................................................
>C1KFJ7_A
MSKQDKVKDELQKLGCIEADTVLSSLNKDIKNWDPSVVPVNQFASHLIAKYSLNKID
.........................................................
>C1KFK0_A
MPYQDTKLQVSDADVKDHATFPKRRLNRDGYQLVAVGIDWG
.........................................
>C1KFK3_A
MGFSEIGVAFMLWWVDVHSYAGVNSLYTFPEP
................................
>C1KFK4_A
MNDKEYKKRKFIKKLYDQKNNEYSLIGSYVNLSTKTAFKHNVCGYTWETKPTTLLNSKDKVHGGCPKCQYDQKRTSKNEFQQKLDHKFHGEYILDGSPEFCGSNKKTGFIHTKCGTHFVMTAYSIFVNNTSCPKCFLKSVTGRLRVSKDIFIKRLYKKYGDEYTLMEQLPYTGLLDYVYIKHNKCGYIWKVRANHILRDSGCPLCCQSKGEMLVDDFLSKSNYTYKRQFKIKGCKYKKLLPFDFAIFDSNKNLLGLIEYDGIQHFFEFKHFGGNSGFKVRKKRDKIKTDFCRNNKIPLLRLKYTLSDEDAIRNLKNFLQKLGSKAETPILKIGSKI
................................................................................................................................................................................................................................................................................................................................................
>C1KFK5_A
MEDFTDEVLTRKVPGVIQSANSYSGSDIAKIAKNTFGDVSSITPEQLALLMDYLVPSSYMLRNHRIKNGQQKFTFSVPNYGDNISSKAFSHRP
.............................................................................................
>C1KFK7_A
MENKDKEIDTKLVEKLNDVIEKLEEYRPSQVSESDLDDLQDSIRDIRGEVDTLKENYHSLDKQTVEFINRLDSLEESIKNYQKNEGMSDDKVRAVVGNFVSVLIGSVLAYVFSQLKQW
...........................................................................................HHHHHHHHHHHHHHHHHHHHHHH....
>C1KFM4_A
MIPKADMYVYDTLKYYINKVISTIGTDDESYIIREAIGNTEIGGDTSVEDTFIKAFSGDNKQKIEFSYAFPTHKESLDARYVIMRGSGKESTDSIGSIVGEHNDSKPAVKENSQVDSCVVLKDDDGYYFELTQPIDDLVSISEVASDTFVDRERDDPDVKRVNLTDEAADYLGETFTVTYHVADEGYKSNYGGVDVGAVFTEKVMVQAISNNVDTARCLDSILKYVLLIMRKSFRENNYYQLANIESQGEQLLDMKLDRPIYAFPTVITYQNTYSVSMDSSERFKEIILKDRNKYGEN
..........................................................................................................................................................................................................................................................................................................
>C1KFN0_A
MPDRQINFNLQAKNDDAIRKAKEAENQFKKTGSASKGAAQDAFNEWSKVTDQLKQAYSIVGKMSDRARYITGNSQQAYHREYNTSGINSSYSSNMNSLNSNIKSLSDVLKSQSNIVSKSLSRNHMTDTQYRDYQANRKILGGASNDSSNQRKNLDGMLKERGLLAKSRDNATSKDERVYYNEKLRENNQEIKAQRDFIKKIDQATNSIGKFDSSLQGVQVDPERNSLAYNMRQRGYMTGVHISAGAAQAVSGYYQQGRSINQQTGQQAIQIGYLTGGGTDYQVRSQAQKLGSQYGYKTQDALDFYSQVIRRPGKAMSMSEANKDVAGVMAEGRKSNLSEDTYKNLVTSVAGAGGDTSKTGIKNIVSTVLAANAMSGQSGNYEQSTQTLTTLLNQISTSTNVSNQGVKNLANNQATLSSLGSGWKGNAGAAAEQTMNSAYTAASTGNNSGLLYTIIRSKGQGGPQGYLNAEIQSAKGLSDVNNITDARKMFQRQAQSGPNGLARTAVSLQKLFPNMAPQAAKDLASGIADGKLSDKQLQKRAQEADKKAREKNKNKTYDKSDQSTINQKDSRKEKNQSNFQQSNNWFEQLTSTIGGTMIGGLGLEMFKGLGKGIVTNISGGGIKSVISKLTGKSFGEEAKGGSGLFSGIKNLFSGGSKVAEGAEATTKSTGLFSKIVGGAKSLFGVGESAAKSGSKGTSIFSKMTGGISKFLTTGSLLSKIGLGALGLQGSIPDSKKLSKSETNKLTAMYGYDKNGKKSISKKASSKKSSSSSSKSSSSKSSYSSTQKYISYKQQNSLLDKEKQIVDNRLKYTKEQQSLLAGNGKNSDAKNTSVKSSSRSHRAFGGLVKGHTEIDELNKPEFVVPGDPAKQNSTQRVVNDIANMTGVRAKTPSNYVVNSGGSYSPNVTVNVNGQVDNNTLSNLQEKIKSALNDATDNYRKQIVHG
.........................................................................................................................................................................................................................................................................................................................................................................................................................................................................................................................................................................................................hhhhhhhhhhhhhhhhhhhhhhhhh..............................................................................................................................................................................................................................................................................................................................................
>C1KFN1_A
MGKEDIMADQARFGRLRLPVITLYIHTEHSVFKVSNAGQNNATQANADQNAFNSDIISFKTTNNMSDDSATFSVVLPLRRNNGVRWDNVISENDIIVIRIDSNEDLLNKGVTATVNNNIMTGIVSEVAIDGEYSSNSEMVQVTGQSFSKVFSQFRIGMISEVEQQLSGMGWLWDSSISPDAYTGSGDSDDSGGSGASVGDFDAGSGSTSEQLKALCKQIGSKTGIKWEFILAQVGVEVGSLDGNSYAAKNDNNFSGIKYANQEGATSGSNATDGAGGAYAHFKSKAYWALAMSNTLAKDDKSTGNALSSAKTVYDFAKGLKAAHYFEADVGQYAAGLDTWYKKITGQSSSTSGSTSGSSSTSSGSSDGGDGTTTDAAIAAEKAASPNGGVAFYDNNVAGIESALIERFKPYIILNYDNNGYTIWSFLDYSNMTSWDTYEKLKDSSNFVNFSGTLYELMQAAQRQPFNEMFFDSTSDGISKLTVRRTPFNPEDWYNLQQVTIGNDAIITKQVSRSAREQYSVFVDNPASGLLSIGVDSLAFGSFPKTNLDLIKVYGYAKMEVSDLYVTGADDKDYSINGGDIKKAKSTNNEKGTMYDYEKVVEFLSTTTSKTNLTQKPLTYSQELANKSNNISMFQASRLVNAYISNAYNLTEVVYNDIMNTDQGGGQANTGTHKLSYTEVSKFIKSSSNLSDFLTKSKPYFKNVSDEELTAIYNASESGKIDKKAYDTAVKNYDKTDSGEKSTSSLLDTDFFQTTLYNWYANNVNFLSGTITILGDPDIRIGTILNDAYDHIRYYIESVSHTFSFTEGFQTEIGVTRGLTYQDGQYDPRFTATYMWGTGIDYQGGYMGEAPVNYLAIDGSGGDGNDSSDGSGAFSGDAGPATAVKAAKYGATFEKSKCKRSEWYVWGGGHGGGNILESSEDPIKLDCSGFISACFNHVGLNINGTTWTFNDSSLFTHVPIPSTSTDGMKIGDCVLLYGCNHIMFYVGGGKLMGWNGNPPTDTSGGCKIVTLSDMQGHHDGYVLRLKG
...................................................................................................................................................................................................................................................................................................................................................................................................................................................................................................................................................................................................................................................................................................................................................................................................................................................................................................................................................................................................................................................................
>C1KFN2_1_A
MELKGKSSRIQSSLGSKLVESNDSVISTLLIARVKDINYQENYVIFVPITTNSTSRPSTRGTNQALLPSEFAGRNGFGRSYGVINPIHVGDIVLIGLLESDAAKPIVISRYPDTKIASELTDQASEHYEPADFSNYATANKRTIVYPDQGYNIHDGRGNLTLKFSGNTFMLVRPDVPAVSHATDDGDTPINAQNIPGNSDSSGQSRNAIVQNAPEVIYGHRGNINKDGTKDNHAYYVYIGQDGDYRVSMMQDDQDWRTYFEETPDGQIRLRRQEDSKIFGTGSKSSEFLIDNNGYVTIRSQSTGLVLKPDGIYNLDGTKFTVDTDLSGVWDAITKTQNGVKENKAQITVNANEIATKVSTDELPTAINNQLKPYDDSLKSLQDSYTDVKKTIDNMASDGIISGADKKATRTIWLQIQTEYPATVAQAEANGVDHSSLDTSYNTLSAYLEPILNAGGDTTVDPTEWDRNFSNYYNASFNVNTAIVAALRKLAQDGYDKAVQAGEDVGNALTQVSQATSEDYLTGADKATLGHVWTQIQNQYPNDVSSADAVKVDHNALDGAYNDLNTYIQTNKIFADNSTIPIDGETLADKIKAYFKQEAVVLKQVADKNIQTLAEYGQDIDHQATAIKETSTKIALSAENIQKHSDSLSVMQGQLNVMANQISGGVSETDVTGIVNDSLSGTGLGQTNQFVLKTATKGQYMNGNNGSSSASTNGIISDYVAVTAGTAYSAKVYGATGTIKLSVMWYDSNKSFISGTEKTGTGDVTNNGTAPTNASYAKVSTDNYNFNTLFIAGNAPSAWAPSYVDAKGNVDSANQLLKSLTDEQANISASINANGNKKKTNVDNIDSMFANGNLVSTDIGALNGILTDISSDHSSDNSLATQYGVDIAALNNYYGQLKDDINGLLGQAEGSNVDIDSYRAKLTAYYTSRDTFLQAVKGKIDSQVSSAKQALSNASNTANEVITNKYANFAVTVDGISTKVGEVTTTANNASAAASTAQSSANNAQSSANAAKDSAASAASAASTAQVTANAAQASATNAASAASAAASAASATQKSLDTLTDDGNISPIEKQTLAKEYATIKSNKAIDLAQATKYSVDATAYTNAEQAVET
.......................................................................................................................................................................................................................................................................................................................................................................................................................................................................................................................................................................................................................................................................................................................................................................................................................................................................................................................................................................................................................................................................................................................................................
>C1KFN2_2_A
MVIPILNDMTTNTAVDRDKYKSTFSTYYNERTNLLNAIADVAKNAASAAASAASVAQGTANSAASAASAAQSDLNNFKTTTTQKFSEIDQTADGIKQSVSDVTTTANNASTAASTAQSSANNAQTTATSAASAASAAQATASAAQASATTANSAASAAASAASTAQASANATQSSLDALTDDGNISPIEKQTLAKEYATIQSNKTVDLAQATKYSVDATSYTNAEAAVEVLANQLLASMSTSTFVNRDSYKSTFATYYNARTQLLNAIADVAKNAASAAASAASAAQGTANTAQSTASAAQATANAAQSDLNGFKTTTTQKFSEIDQTADGIKQSVSAVTTTANNASDKINNLQVGGTNMLPNTIDFSSWQMSSGVSVDKTVYPGVAHYPSNKAGSDDNFLHYDSLTSLVANNTYTFSFSAKGSGPLSVYIYPSVAATGAADNFHQYALTSTYQKYSFTFTASSTISGTKSVLFRNSNGNTLEAYITQVKLEQGNTATDWSPAPADNATLATVNNIGQKNLVYNSEITSLDGWTTDTGISVNSNQWDSYNGSNSLGIHATGLGANDWRYVYSNPVNVIAGQEYSVMGTLFFTGPLGNPLPASIFLETDFFDASGTRVGFPSVGFDMTRPYDKQVLKLEGIMPPSTAVTMRLAVQVQGGTYNFMLNHPMLVAFPTIGPYQPDTASTSDLAATNKTVKTVQTQTANNWSIFAQGIGGTSAGISVDGNGTVTISGNKLVIGSDFIAGNITGKTITGSSFINYYQHVKVDNPNIVRLNYITNSDQDVVVGNASGQAFTILPTQLGTFSGPYVFTAQLTNANAGQTGVTIGRCDPSNGNNNVETSDVSIVNGTITKKFTGTDNPNYTALILYPNTGAWGGSNGKVITYHHYKLQPGSNPTPWITPSSENIIYATGETQIADHNMESKGAIEDSNSQDTGYRYDTAISPVGFTNHIDTPDGAGSVYNLKVSNGILNMTSLVNDVAAINKKYISSSFRATDNVTYYWNNTTAYTDADVAWGYIYYARRGNLCTAAFDILAKGAQGWLDLAQPRPGYKPYLAQATGGTLASVSYPSDKCAVYYVAGGYWRLIPSAGRGEYRGSVSYITQDDYPTGDPFF
.......................................................................................................................................................................................................................................................................................................................................................................................................................................................................................................................................................................................................................................................................................................................................................................................................................................................................................................................................................................................................................................................................................................................................................
>C1KFN4_A
MNLDFLIGLYADAVRQGKRTLDSVPEVVKEKVAEAIKEKNND
..........................................
>C1KFN6_A
MNTWQDAVVQIVLILIGLAFTYISKSAVSVFKGLLQNKQAVSLIEATAPLAKDVVVAVQKLGLDKQLSGAVQKNIAVQGVINTLKNKGFTEIDQKAVEDAVERAYAELKSTLDKVYSDASKDGVGKTDATAVEAPVAKVDTPTEASGSTDTSTK
......hhhhhhhhhhhhhhhhhhhhh...............................................................................................................................
>C1KFN9_A
MRLTADLYRFLKGLSLSADGTVIENQLDSSISYISKYFTPNLKVSQVALKAQSTIRESLSMGYSNGAASGTLLYLLQHSAIDVETPDIFRLCQVAIMDMYSYAYAYEDDNTLLASLTESDINKTIDNCVYLCDYFSGDDRYLDIAKKFSDMVVSLGVIKNNIDSLHKMAGV
...........................................................................................................................................................................
>C1KFP2_A
MDFWKYLHPLLKTDNDSRYSTANYAVLKSLADSLSDAESDTLSKKIQLIFETATGDYLDEYGKWFGVSRYPNEDDNDYRERIKYYLLIPRSTVQGIIEGIQYYLNDTKAQISVYEPWKNIFYLNKSNLNGDDHLPGFYYRYAVINVSIDRPMSQAIYDAIQAFKPAGVKFYVTINENLSVDTNPLILADLQAKNMEMVNQIYGFNYKQKIPVTFADRSDTLVAIEDYFKTNNSDLNSKDVLAGSPTHNVTYWNSLKTSNSQYKDVPLNLLVGTTNEVQIATGTDWLISTIGQFLPVKGTQYTASVTISQLDHNLSLQVWEADSSGIRSKNISAVSVSTEGSCYLKFTAPLDDTYSLIQVQLAWTNETDSGTYAWHGAKVETGTASSPWSPNPADPEYYMATDDQRVILSKEDSPYINLPYTSGINMVDGKLSIYNLFINKYRSLLNTYTGSTDYDKVKSLIADVNTTIYVKTYVDNPIVLNGSSIDKGINYAIIDKGTVVYESSDIYVPIEVSGTKDTNFHYIFLSVLIKKPVPGIGMNLISSQMDTSIPKP
........................................................................................................................................................................................................................................................................................................................................................................................................................................................................................................................................................................
>C1KFP5_A
MHYDHLCVTISIEVIFLSNKEEVLRHGVPVAHVFIPTESDKSERELYDLSKKGGINELFKLVKENNELLKKILKRLDNK
...............................................................................
>C1KFP9_A
MHKVYPHTPLRNPSTYKLLYHAQERLRTRSFPGVKDKGPTNFVQDNLNAAKYFGRPDTSGLEFWGTENITFLLDTTRHVIRTIYEPSFALHTMPEEDDESDLVKTAKAEIKSAITKAKTHVIKGIWGDLAKDLVALGDNYRELGDLYNSASRINRPDQLEEKLVEIADYEDKVTAGNWKVEDYNTDVSNINSLADKAIKKLE
..........................................................................................................................................................................................................
>C1KFQ2_A
MRVEIGNKIGVVAVDKEGKPGEWRHVYKFSVDTLPYWYPLNLNYYYEYDERSKEIRFRHRNSRISAKIKGNYLNVIKWYNAGVYADNKRIEEHAHALGISSIFDDYNSLDVSKGFLKVGQLIDDLTMKVIRHHPHAFESGTGKLDIYNQEAYALKHCTKEENLEYTYLGEIYNMLCLMKKVASKNELE
............................................................................................................................................................................................
>C1KFQ7_A
MEEFNAVSGAYYILRKLRDTIPESKKFLDKDAIKLIAQDVSSSTKSDINTKFNMGVKTASNPIQAYRDTVLHINDAFQLLALWDWLNKMRNGGDVDAYGKTIVSLATSIKDMIKHIEGHQEVYMDHNRSLLKSIVATYVANMPNAVNELGEDIEDAYKIRTNMLLKYYLDLPTLFILEGED
.....................................................................................................................................................................................
>C1KFR2_A
MSLKDAINRYKEVNNNNDDNYDPTQELRNKTILRAGAKNQKVMIRILPPANSEDLFYTEFRQWFTSASKKSGGEFRTAFTMSSKRDENDPIQAYIDRADKAGLMGTTFSNSYPSKRYYVNVVPLQYTDGKIIQATTPDGLPNVYVMELSKSQMDSLMGSLEDPMSNPNVNQAALNAYAFNPSQDQKDWSFISSGLAYPIQVSYVKESNNHVHYDVKIAQNYPLPPLATGWENQLEDLNKLIQPSYITNPSIVQYVLNQKNAELASQPAQQPQTSATQASSFKDTFSNSPIFGSIPTTQAPTQPVAPQAVPQAKPTQAPVQQPPVQQQQVTPQSVPQATPEEQQEIEDLGNPLSQFGSQMQPKQEQPASQAPAPQQPAPTDKHVTDASVKDVLNDSGLGDVAKELFGGK
........................................................................................................................................................................................................................................................................................................................................................................................................................
>C1KFR3_A
MPRKRQSELKDFENTIPKNNLTPTSNGYPPKRVFIPVTTGQVFTYRIYINSNNTESLQASVNGYSGTVFSNKWQSTWTGNIIETGSQGYSTVTFTIPDDITMILPTLARLTTRIPDATIGTYWQKEKLEVGNVATDWLPVTVDKPVIGFSVKDVLNGSGLGDVANKLFGGK
...........................................................................................................................................................................
>C1KFR5_A
MYANDKFKELEKRLNQAKDNHEAVIIQESNYGILDAVKVYIIYVGSRWATGEEVIINGDEEYHVRHTINYTSIVVGNKKQVKLIFEGGNNV
...........................................................................................
>C1KFR7_A
MAIKYISEAINDSGLDIGGSVLVVATKNFPYPHFSRGEYAFSVAKIGSNDYAIYPMIVQNGAYAPADSPVIQTQGDNIFFTTRSDFAPNIDDIDQLETVQSYENKQAQVLQAFVAYAEREFAMANYNIVMTDWETIKTADSVPATGIAVNPTSLTLSVGGTKTVAAVFTPDNATDKSVTFASKDATIATVDIHGVVTGVKAGETDVTATDSTGKLIATCHVTVA
................................................................................................................................................................................................................................
>C1KFR9_A
MTQWTLYTDDTPIGILSAKESRTNSRIFKSGTPLKDVLKGTYTGVIVAGNFLVDEETSKLSDSFPPYLYLATYPNKLLQSKSYSNKETNWLRLYKLLSSNNLIDNYFGQLYKAYNDFVLQLDDNYSVTYAGFHLTDHLLIASKAYRYADKVEYNSPVVRELMEEKEDYISKKLARRYQFTKGDLQFSVVKADMYMHEIALRCQIDSAKLGYKNAVFVQNGNFVVVHKSPEVNIMDSLGIDNLEQVGNTYSFFMDNLEDYTLAEALRSTLVIPKNVDM
.....................................................................................................................................................................................................................................................................................
>C1KFS4_A
MEIMSLLGIHRNYYQEAKARPKGFYYLRFTHVYSNLTEEEINARLVLAKELIAEDEKCAESLIALQPKDDKYSDYSRTEVYYVKYMGDVLGKLSIKLLDMGDSYKMWISFSDHLVSPKSAYMLAQEARGKHIKRYDAPSGRSGKRINDRKWRRNKKRSRRGDIKSNE
.......................................................................................................................................................................
>C1KFS7_A
MKYALLKTDLTIDKLTPVTQAKLTLSQAFTELLNGTYLVLTGYEESTGADVFTRLNLAMNTPVTEISYKAPNSTSAWLRFPVPVNAFSLYDCYTYDENLYGNVLLHVGDIVRYNSQGVKVAVVSGVYTDANKVVYYTMQGDTTIYSLVAIPDPTIISSTTTQLANVLEPVADVNADYHQVAVEDYQNKIFVLL
.................................................................................................................................................................................................
>C1KFS8_A
MKGRTIMQGKLGGYNWVTYGKDLVIYKDGVDSSFDSSRKGAISVTYSADKFLDIDKIQVVDFARAYDKQLSEVLTPIGVNLVNKVREDIVNKEITSMQPKVELNQYKVFVPDGVGVVAVENALRREGIEARVRK
......................................................................................................................................
>C1KFS9_A
MRKEKLVSIFQMGFTMGSGEDKIILAVDYNTTTDNCLSLISFNKHYNPIDFWKQDKDIIKLALAKIKANGNLKLRANASNYSVKVTINHKDVGFTLGS
..................................................................................................
>C1KFT0_A
MKVIKKYFQVGISEPTTLFLGKVIPLKDGLYLLRYIEDPIFHF
...........................................
>C1KFT1_A
MKILFFIFEKGNLTSITLKLLVDKEPDGTTNFQDINNERSYEVAFSYEQFRAANKRQVIGNGNLYKQPNGNLVSLGGIIAINLSGEYFSVRHIAKIITPFSRQDKQMLTKLYRESHVVEVKGGK
............................................................................................................................
>C1KFT2_A
MENKMEKATDKQLRFMLTIRQALADYDEVIGGDHQLPSADEVWSMSKADAGKFISKYGKAYKECLAKLLESKNN
..........................................................................
>C1KFU3_A
METKLMIYNKKLGKLEKAFWLSANPLGGYFGSTYDDSDHALAISTGIFGKQLDGKQREYYSGDIVEVGSEDGKSTYDVVRYIQGEWEPICFYSDLKRVGTAFCQEDVDKFLGGE
..................................................................................................................
>C1KFU8_A
MKQVKELKAGDTLFERQISFFNYEAIGEDIEVEKVTPSRVYIKGIHTSFTKKSTWPLSTSTSSYPIRKIAPEEFWKALDKETKERVTLEKCYNSYLAKLSNEQLKETNKFIKSLLK
....................................................................................................................
>C1KFV2_A
MTPKQKLIKLFQKHDYAKEYSSYLTAHAKNPAYFPSFKQWLAYNEPAYYILSKAIVAAGYKNTHSDRTWVTASKVYA
.............................................................................
>C1KFV7_A
MRTKQAYIGTVTNNQGTKIVAISAIKWIVIHELKKTAKENGSNFGKDFWKDICDWENRTTLIDKSIAYRYDITKYLLYKREKVSTMKEPTPVNDYKSLMRVVHLIDTIGWIMGTGLFLVSLLVFKLPIINSMLTSLGGFILPILTRVSGVYKVGKRKKDLK
.....................................................................................................HHHHHHHHHHHHHHHHHHHHHHH...hhhhhhhhhhhhhhhhhhhhh.............
>C1KFV8_A
MKTIKGLLTYKTRCLDARDTLRLADFVPLKDLATIGCTAKKGWKPIKLTRENVLKELAKDLAFGWEKANDERGISSALMAYVVTMWDWVLEDKDYQLVDPDQDYSDYNRDTFKWVAKKYNMKLD
............................................................................................................................
>C1KFV9_A
MELQTACAYIKDSAYTIQDMGFSDLANHDVEMNYQVCVEDPRILFEALEILVPIEDLGTDEDDFDDLDALVADSIGSWDLTKRLPGVSLVED
............................................................................................
>C1KFW5_A
MTMAPVPTQWWWALLQSQGSHSPRLLTSSKPQAPLSANSADSLPQSCGTSEQTRHPQLTGKLMGSNLQRSLQPSISSTEWRIRRPCSHQEGWLGLPAKQRESPTPPTSR
.............................................................................................................
>C1L352_A
NPGKVAEQLHREGHRHNVYNKTIGSVMTAIGIRLEKLPVVRAQ
...........................................
>C1L3J6_A
CTIRNCKKLGPRENVAIVQVGGSDVLDITADPTTTPQTERMMRVNWKKWWQVFYTVVDYINQIQVMS
...................................................................
>C3KFK2_A
MRMKSLQPLISSLESQMKARLNLGVALRELRQRQRWWLISPLLKSKCSDRLWLKESGAPILERSVAERLGRLSITPLQTLRTNEADGGRNSSPPE
...............................................................................................
>C3PU85_A
TAKILLFIVIFLFLFFLGLVVCARLESLVLCLCVYAKVLLLMLLFWVTIVPPFSAFALCFVCFLLPLLFIHLHALSVVNSRQ
..................................................................................
>C3PUA0_A
YILPALCLALPVATRYPLLKLLQDCTPPKSQRRRWGTGDQQQHHQPNEQELQTPQTPLQCGPWTITATHCSLEVSAQTPEGVVITVKLRL
..........................................................................................
>C3RWK3_A
MLHADRLSRRRRTDDVFPKRGLAMDRHRSKHEDHRRYASDVLLNTGAGVGVYAGPHEHYDYTLGDWLEHFSPSEETVDNCLQQALMATAVMHGEMAMAHSRLRPSAVRLAAPDPRHRNSFRLYRMGDREFHLRCDAPHVMLDGFHDTVVYDAVIDPDHGERGTPVGVAVRTKRGPVAGEGTLESQTPTSSRPPGGTGGCPGCSPSRSLQTAPRRSPGPSRLCQRPQRGSPRI
........................................................................................................................................................................................................................................
>C3RWL8_A
MSLSWVAIPRNRCICMYLPRTLSSLSSLKVASAVVICDTTTVCSVRLLRRSGLTLRSSSLDLSTEFTAAQILYSSSFFATRASRPARLATTASRSFFFASRPDTAEACSRSLSSFLTSRESRLFATASAAAFALRATAAACSRASEADRASWALPPSTSYWEARSATTYDWDAMSLSLEHCSSTLREPSTTRPFRRSHCLTRSLMALPSVAGRTSPMDLPSLITLSDRPSISAVFPRSLLKPDMVCLRPSTLASISLTP
...................................................................................................................................................................................................................................................................
>C3RWM9_A
MKEMRPDSGVNVAVYPPKRGVVAVTAGDSEAAYWGLHTVLSEVREVVKAAGGGLCPFV
..........................................................
>C3RWN5_A
MISAHSWSLVFGLPSDSLFRSIPISVAMSTSLCLGRFLQMFMEAGLSPAWSLAAGDFLGDFLGDFLGDFLPAPPMISAHSWSLVFGLPSDSLFRSIPISVAMSTSLCLGRFLQMFMEAGLSPAWSLAAGDFLGDFLPAGDLDGDFLPAGDLDGDFLPAGDLDGDFLPAGDFLGDLAGDLLGEATLASETLP
...............................................................................................................................................................................................
>C3RWN8_A
MRVYDMRTLFASLLYADPDGGRDGEDGPPGPRGPHGPVGNLIALQGPKGDAGPRGGTGPRGSRGPKGGDGPMGEEGEAGTSGGGGVGPSGPAGPVGRRGQVGDIGP
SSSSS.....................................................................................................
>C3RWP6_A
MTFFVTVTLPGVVCRMHGELNLSFEQLCEVAFLIEDRRRPSNVTVKVVTVKGLSGSPDSVLVYSNGKYFCRDSDGSETLVVLCSVDNVSCRCKLWWCSGGTHNMLKLH
............................................................................................................
>C3RWQ5_A
MRRKQTVPKHADAYRFLTACASNPTATEVDVAVLSRCLKGGGCLSVSVRAGKTVLVTPYGTMVVPRDSSCPKSAEELLKTLRDSRATEVAKMLVIAALFSTKRKRK
..........................................................................................................
>C3RWS9_A
MAVEAFRDLSGWLLLTGVAVQFLMGLAPADTSILSAEDAVVDEWCTVSGLKGRTFLLPPADTSILSAEDAVVDEWCTVLGLKGRTFLLPPADTSSLSPDEAVVQSWCLVSGLKGRTLGQPPADMSSLSEAGTAKWEGAIAPA
SSSSSSSSSSSSSSSSSSSSSS........................................................................................................................
>C3RWT0_A
MVLLMSSVGLRCLAALPYTWRLPGVICDPWTGPTGTLDSECPVATGSGALKASLCLEYAFSIPAGAGGGSLWAPDPMPWTPLAVPPAMMLSAVVRGARLTALENWSLNPAWPGVWGLGVGSLRTADPPFPWEPTSSMMGEEDCLCGA
...................................................................................................................................................
>C3RWV4_A
MRKKERLRLISLNTKNVFGLKMWYTTFLVYLCQKILRFYPFQKILS
..............................................
>C3RX08_A
AKGKKATKDGKLCGFVDERGLYKSLKGACKLRLCGVPGMRLMDGSWVSLQKTEAPEWCSPDQLVNVHDFHTDEIEHLVVEELVKKREECLDALETIITTKSISFRRLSHFRKLVPGFGKAYTLINKTLMEADAHYKSVREWTEVIPSKGCLMAGGRCHPHYSGIFFNGIILSPGGDVLIRGDT
.......................................................................................................................................................................................
>C3RX72_A
VNNQVVSLEPEIIVDQYEYKYPAIKDLKKPCITLGKAPDLNKAYKSVLSGMNAAKLGPDDVCSYLAAAMQFFEGTCPEDWASYGILIARKGGKITPIPLVEIKRTAVEGIWALTGGVELPREPPVSEHA
.................................................................................................................................
>C3S0H8_A
VQITSCEVTFLNTTYTTFQEIVIDYIDINKTIADMLEQYNPNYTTPDLNLQLQVFNQTKLNLTAEIDQLEQRADN
...........................................................................
>C3S0W6_A
FCCLSTGCCGCFGCLGSCCHALCSRRQFESYEPIEKVHIH
........................................
>C3S156_A
MIGGLFLNTLSFIITNQHVIVNNTPHVNSIVQQHDVVSANIKSFHLEFSIAVLFVLFLALYRSTNFKVCVSVLMFKIVSMTLVGPMLIAFGYYIDGIVTTTVLALRFVYLAYFWYVNSRFEFILYNTTTLMFVHDRAAPFMRSSHGSIYVTLYGGINYMFVNDLTLHF
HHHHHHHHHHHHHH..........................hhhhhhhhhhhhhhhhhhhhh.....HHHHHHHHHHHHHHHHHHHHHHHH...hhhhhhhhhhhhhhhhhhhhhhh....................................................
>C3SAT2_A
MSRLLRLSLSPRVWLAAQEAVQGNESDPSFSDSAWLHAPSLTSVRVVRAEVTADGLTDVDLVFPEEAVQAVLQGRTWRPQPVETQTAHVTVEDVGCAEQVGTLEYVGGFEEMDLRCHEEMPSSPLVSQGPTNACATCGGYEVDGFCSVCYLRSLSESLNAEETVENSEEPAKDLSFMELLTWAFQEE
...........................................................................................................................................................................................
>C3SAT4_A
MESDQFAPETYETSDVGLQVANLGGGGRRDQAPRLGAGARELGLRVYEDPQGPAFNTVTFQEILNAYQANSLSFFLTDLHFERVRVYEFGEGEGDLGEAIATHAKIALDPGVVYHVRRPVQIQGLCYVIGRGAVIQVHSTVGQRAFQVFRVLDRSPRIMGMLNVTFVECKFHWVQEGDSEVSLCRQFTLFYLAYDSIFYACDFFGFSGLTLRSMCHIRVEGCTFVGCAVALHHADVSDLKVKGCHFSQCIVCIFADGPALLTGNCATNCDCFAILEQEGLVAYNSVVYKLPGEDAEDLIICHHGYLYPLSSIHIVRSLSCEYPKFKNNVFAHVDMHVGLRQGLMHFKQCNLSYVYCMVEGESVPRTSFYSSYLQSVTIAQIVHFSREFWRVCLCFCGQRHKLHFPSVVHITPTAVPDRTRFTVDVEELSDDD
................................................................................................................................................................................................................................................................................................................................................................................................................................................
>C3SAT6_A
MTSYPTRRWAAEPEAFQRQTADAEENIDLRRDLRALNTKISGLEQQLLRLADTLESTFARIDALHEMLTPPQRLSGEGESEGEESD
......................................................................................
>C3SAU3_A
MHLLSLFIPAVLVTKSHSNMSIMISPSDSTGWGLGTGRMYGGARKRSPNHPVHVRSYWRAAWGSVNRRRPPDPPSAVAAEEAGAAELQDAAAGADAAEQVIAPPPPARRRRRAGGSARTRGIRKRKSPYVRKQTAATVAARALLRAARARAILRAAREAAAASRPAVPASASFAAMVGALADARAAYRRRRRNQRRGRKRGNARRGTLA
SSSSSSSSSSSSSSSSSSS..............................................................................................................................................................................................
>C3SAU4_A
MEDSRVFLDHTNATPSFVPVTPQVPVPALSLRRIKREHVQLDEEPTVQVLVKRPKMEDGPLVPPPLPSHEHLLQDPVAAVQAVGGQVVRRRRRRLPGNRIGVETIDVLLPSGVRYHPSIQLSSGRHCSTTRRRRRRRRRRRYRATAAYRSSAEAIAERAQQKQVAKKIPTPRYHPSIVSSVPTNAFLQAKDSAPLPSVRYHPTIH
.............................................................................................................................................................................................................
>C3SAU9_A
MSCSRPLPPHRVGQQQVFGSRKGGMKRLPPTEAGESSKRSRTVAEAVTSTGGSGSTGGIGDRPLGAVCDSPTNPEPQEEVLPRRRFESSDEEEDVFDDGTVTEEEACWQTAREFLHKMCLPLKVDGKQCTFLPNAQTAELFRKLCHSWLLQQKMVPSLTFTTLRSFTMQMGRFVLALLLQASGLSPTEAAAHSIANVSGVAAWKHASDVTLHCLHGAVMIAKDHHVDLDVSSEGGQRALKEQGPNAVVTTNRWGRSVVRVKYDAFVCPMDAGVPFNQPSNKSCGFCFTDGKKALKGFKQIVAFQAALYPQAAGGGEWMLLCLRCECNFGVAQPILGRQTCRLTPYQLSLAEGLDGGNMDAVAKASVENPVVLVAQCCNVTFSKAGKAGGAAAGKTCEWKISSVDLVTAAQLAKKMIHKMLDLPPSLFVPEFKWDPVFSFRSTVLPQGVGDSDLQLFTTGGM
.............................................................................................................................................................................................................................................................................................................................................................................................................................................................................
>C3SAV4_A
MAARAAFNPVYPYDYALLPDDYERDEYVIVAREGAAPFNPVYPYHQPVAGDFGFPVIMPPFFNSYDFTSIHGNTLSLRLKKPLKRTSQGLSLLIGDGLGLDSEGRLFSTSMLPDAEPPLNIEGDQIHLRYGKGLFVDNEGTLQTVCDITASENPLVINNRVLELNIGPGLQVNSAGQLEALGTVQTTSLPLKVENNNLELLIGKGLTLDEQGQLRLAPNLLWPESPLAIEKGSNHLILFYNQSLDLQDGKLCLPEPFDPLVLDSGRLRLELAKDSGMFVTNAGSLGLKWGPGLQVEDGAVTLKTSREFALTTEGIHLTSPTSPLEVNKQGQLGLSLGYGFHAHRGVLEMTPNTIWTGIPIANNGTYMKAHDCKIYLSLTRVGPMVHGVFMLQAPDYELTTNGMRDIVFAFGDTGALVHPAPVTWWGALDPPISNAAQAVRKKRAAPEPVENTPPPKRRGDLAALSARVEEEKAQSEPPDHLNENWLDYMHLLRFMPSTELYPRAASIPTNLQYHDTRLNLRRATLQIRLNGDPNKHYQLAFKLDLVGSEKASMVTDTVSFWYLAEDY
.......................................................................................................................................................................................................................................................................................................................................................................................................................................................................................................................................................................................
>C3SAV5_A
MNQMGSCTGLTHAAGVLYSPVGAVAFVAEGALPIPWNCYLSSFDMHFFHRNKCLCLCPITCYRSFQSYITTAEYWSLHCHCGRHHSLQKDVFQPGSLRCLAGGRVRQLLVQKYLQGARFNEFFPHFRSFANRFVDVGLQYVGSIWSGKHFVYVQVSLTNYRRLLNLRGRLGEGVFFCRNALTRYLIIVCEKCSCPPTDEQTLHCMRLISQILRRWQSLLLGRGGEGSLLPGIDFPHNQQEKLRQRLLQRFYAYRSPIYRLTYLRA
.........................................................................................................................................................................................................................................................................
>C3SAV8_A
MRSLIMARVESDLPADTSVPQSIARDCFVTALEAAMFEFCTVKSPQPNESWGSLYFIRKDRPFVALVSFGAEEMQDMWWEEHYADESSADSDEAVAGHEELHLSISYFEDLVELHYREELTASWPEDPQAIPWVHATPVTNLI
...............................................................................................................................................
>C3SAV9_A
MLWIQNLLVIRTSCDPEIFAGLSMADKQLLHTAMLSACRKAMEYCCDDDEPGTTWGSATPLGACTFLCAFGGSSFDKYPEGKDPDELFDDFYECAWYSLKTAASLKKAPQLPYDKCITCTMLPNIIDEA
.................................................................................................................................
>C3TWR0_A
MSMFGDEQNETDELILESAITHHETSPASALDYLLRNVQQQEPFDLQKFIQSVTLTNVINLKKTVANSKNNFVSLNRLQAIELLTLAERLYNDKAYIDFDVLKVSVTKNNIQQQRRQQQQQQVNLTQINTIQNMVNKISNNNEFRTKLQKIIDQLKNNYTESLLQNFLNVYKKYIQNNEKAASASSSKNIENIFKNIELLDKSMVESQSHDEIDKTDMRSDDTAETKIVNIELTPPPPPPPPPAESLFMPPPPPPPLPSNKPQNFDTKPAATESVTTFTASELADQKNKLTPVRERTADVFDESPKEKMFEQIKRGITLKKTNNLMQIENKMGVGNAKTADVVSDISKAIISKMEAKRIATSDESSESLSEHYDGWSDTEESRNIRNMQSNLNSKLYLLTNENVIKNEKNISELQKARKLIDTGNMNNLNAAHDLLSNYQDKLRLKYDKMYTNPLIVKENLLKPLYLTDIDKFKIAIDDLINRRDYSKALEELEIAQSANVRAQFMLRTMQHLKNLIKSEIVDMETEV
................................................................................................................................................................................................................................................................................................................................................................................................................................................................................................................................................
>C3TWR2_A
MNSSNMLNVVSYRKPYKALQCSYDHVTSNLTMYINIKDVMVPCGVYNESTNKFKLLRVTYENRQNFTYNFEQVHSYITSVPKDNPLHKQLKNFVLSGVKICALELYLLYVNNYVGYYTDVLNIEKPVTDMYSILHNLRNGMTKQEAALQVINMCDDYQQTNISFHHDNPKKSINLIVCLLKTKVIDAIMDLYNDLYAKSNKLYKNLEKNYDMDFSEIITYMNTCVNCKQARMYHINNECGHGLCVQCAYVSVKNQRCVVCAERENNMTGFEARQLRREQNKRDKADAPCNQRNYINNQMEAINKIINEENREEPQPLLPVLTETELNDYLLPLEKQNNVADYISSAIELSAQADPDDNDDDTTDDSSDESDDENILNENISSEINENILSENILLNENISSNKNITNNYNVPSCKIEPLDEDELPLRSDEMFVLQENLIVKTEQCDVCEDDDVKCLNPVVLPVSPVNNDANNDDVIILNESNAGFKPKLCSIVLATNSSNQFLLKRDKNNKIVRKRKFTSDYNPFVFDDVKHIKL
.......................................................................................................................................................................................................................................................................................................................................................................................................................................................................................................................................................
>C3TWR3_A
MQCRLFRVNSLRFVIFRCIFDLENKAIFLHYKKVRVQIVCVCVCYLILYIWFVVEN
........................................................
>C3TWR4_A
MCSIRKVVLPDKPLGIGNCHGKPLRVVVPRQLWPSDDELPEVYVPGLPSFSPAVGDYVPSTYTPLSWYNETPPLYDVIAEEPFFESAPAPAARFVPETPSPPARRRRFVFRTPSSAAPETVAPPPRTPPRIVFESSPSSPSSSPSSPPAELSQPSTSFGSPMRQSSIRKHLKCTKRKLCYTVSHDKAKKYIQSRIKKSNISSRMQYFPIKQNAAAIYVPDSENSSSDSE
.....................................................................................................................................................................................................................................
>C3TWR7_A
MNINLYYPNDRDNDLITFTIPSGLVSIDVFAYNFKVSAVNDFGESKKITTKLVSGYETHYRKINMNIFTTLNEKIDGYVVSCVRLPFVATNFITLPNFSKPLSIVVVQIRDETQVWHVFGVRKHFEFKVFQRVQGILVCQNGNERFYKKELIAVCGNVPATFVTAMGRHTNNTLDLNMIIVTHPHIRHNKENVTLIIK
......................................................................................................................................................................................................
>C3TWS4_A
MNSYKLNKIFNRKIPHIYIVSKHNGKIVSVKEAVDDAAALQLPQQQKNSDRSLKYYRVDKIVGTNKNKHYVYRCVKENTTKYVCI
.....................................................................................
>C3TWS6_A
MLARCDVFVIQPISLFNYLVLLRPLSYLISSCLRLLSCFISSCLNRVIIFYFTVTIPYLILF
..............................................................
>C3TWS7_A
MKNKHVYGLIEPNNESSLIVLRNVINKTIYTPLFVIVYNNTANTVMIFKNVKIAKFLCIKKFSNKHCINMKIKNNALKFKNNSKPVNIDYDYVSSVKNRIEYNYFCLNFTKYSTNMLIVMLNNFYFNWVRKSLEGEANITKSFPFSGLLHSMVHCMMNDKDVLLMFDLIIKHNWLQNYNIAIGMPEESDRSIANELRKNIQYTYYATELLLTRYRKVFEMFATRFNYTISKNNYFTFNKTAIVNIYAFYDEQYFSDSDVSYDSEISYDSDD
...............................................................................................................................................................................................................................................................................
>C3TWT0_A
MYNMSVVRFSLKVEPTILPKWLHKSDRFYALHHRRVCLNYLCNINTTIEIQLKNYPRVSAVVMRCLNSNEIFETTLNIDSGEPFIFTFPQTYVPYIDNVVGDLVAAELDVTITNYRSVLPVYKHSVTDAEEFLTNWNDTSTFAHIELDHIVFLTPRVDRPLLNFTLFTKLNDFYNNMLAFYDNMIGITDTVTDPSINSLSDNYNYTNYKKIFCKADFNGSGIAYYGTFWIAHSSYSISEYLKADPTNWLALHEVGHAYDFNFVTNVPVLSEVWTNVLPDRYQFYNMTYEERQRLSWIFGEGNRQTVEKSLQSLISSKTKYSSDDYYFRERLLTLGLMMNTSFAETAFKLINKLFRQNRSNDNYYFIMDWLASLSQDDFLPFIMLMQIFVVSKYMQLAQLNIKDYFTFEQSAAKFKRVAYPVCRLIDDFDVSTNNYGIRLESNFSLIYPYQINIVSRIAVDIIIDSFSQIVNEPFLVYDGARLVHHQSITSNRMIFDLPVGVYTVRVPLGKLIRHRCRFIENDYPDEGNDCTNLYLFVKNQDRVNVRLVYTPISKPRVQTHRVGYVLGLGDRFSIKFVVNLLAKSIEITAYRNSIHHYFDRYFAVQLYNNTDMSLLSEAIVHGIQTDNYYQILHYNVNNRMRIILYDNATRNRFIFMDTKLERLSNDYLLIDDDIIDINNSLTINMETQTRNRLVEHIAFVDNHFTLFYFDSVVKEEIYLMIQTLPDRQTLMAKYNRYLPKYIQQQHIAQENVVSEDRSKFVGAVVVIVMVIIVIMFLLFKLVYSKTTNITESTPLMLDRQQT
......................................................................................................................................................................................................................................................................................................................................................................................................................................................................................................................................................................................................................................................................................................................................................................................hhhhhhhhhhhhhhhhhhhh........................
>C3TWT1_A
MQLIFFPNAIVGTFVELSSSLLFIFVLARRCAFFCTFFFSASGTQIIFFKTIRIVKKMITINTNKLINHYCYAFVV
............................................................................
>C3TWT2_A
MSLKTLPIELLNKISSHLSSRDVWNLMNALRRAVDKKYCRYMFAFQKKDRSETSNWCANSGLFKSIATGTIEYGVDSMELCEICNEFGVFCTCVDADACYECKSLYCYCFGSSSPILAKPFEAIVDENLTVHRLRVKINKNEVKYVKYVLYRDDLKVDVSFAVDIDRVQEVRDALGEFLACDDAAKDYVKFYYKDIIICYKYDTLNLTKPLTLFENNKHFLIYAFVLFRIVQTYIYMETIL
.................................................................................................................................................................................................................................................
>C3TWT4_A
MSSTKCATFAAVEATALSQIDNIDANPRSSYQRTDKDDDDDVINNQLARAFQKHVVVFNRRKQNKRCIQRLLPGVNRVRRRLSFSCV
.......................................................................................
>C3TWT6_A
MFNNVVLLDKQNFVKKIQHVSFFIKYVNHIVDELVRHKEISIDDVDSLCLSDDTAAWVCGRIQNCNFVTFRIRSAQFDQRKSSVLDKHNFTTSLEQTVCGLLWTRLEYFKFVLNTAVVKLIIFRDDCKDLVSSNPCPQLSYFIKNKFCETLDSGSEFDAENINEAVLNNVFTRDCDCLRKKFTGEKYARLLFDLEPRNEADAHHRSLILQESLIEDLYDENTIKIICNCLSSTQSDSKQRLDYNEK
......................................................................................................................................................................................................................................................
>C3TWU2_A
MLQASIHRSCSTKLAEPTSSFICEMLAGSPVRSRKRSTFNLRLYISSFEMFEMFESNKIN
............................................................
>C3TWV1_A
MNLRPRKTDGGSVARTLAIKPPYVKFKPPSSLSTKTPATKSILRKKTNLLTTKTPTTTVKAAKSPTQIVFVDTGDDETDADTVLDTDKEDEYSYDEYDLSYAPSPPLSNTTTSMSVARKRQSTAYDLNDTRDFNTKMIKLSSLYDKNLLSLNFYEIFNINPDDANFNFMLNNAYELLEKTYFSINTRPEDAVNNSQTIMDTITFAYSVLVDGDSRRMYDDFLKIKDSRLFRTIREQIQNFDEQFESFAYETLKPLRSQIERLIDNDIVHLSLQQYFIKKQNAVVKLRPAALNRILITWFSHPRNANNENVTTETLQNYFKTYGTINGIVLCRQKKNCALLEYASSASVTQALADKNGIYKVVPLNKWTLNAETLSKLKSILDRITSLENRLMHYKTIDTMII
..................................................................................................................................................................................................................................................................................................................................................................................................................
>C3TWW0_A
MSSMQRQTRNNDRQDISSYGNLRCAQPSFLNDNKRRNYGGDVSFANDNNKSVKDLYAEVVYFKKQLEIKTTHQEKLKKITKNASELKQIDYKLHELRQNFLNFSVDHF
............................................................................................................
>C3TWW4_A
MQTLYALAMHKVIASTFDAVDLYLPHHYYVLLGRNYISCAEFVADNLDNEKSLKPHVPAAVYRDCIDNYVSMAIKINKFSHCKAYYQTFSVNPKKFLIRECVNSLLSEKILTNLERYDRESAQVFIKQIELFAETNLDMKKINLKAITNVMVACENLKKNYKFFDFSRGFDTLKLQIKTYATQYFSDDRWLFDLDFYCDVLMKKHWEKFNDDITLKNYLLNFASAALKEVDQMFLPTPGKHYTYSLYDIYNFTILHHPTIVASCKVANKDEIYKSYVFSNFKMKLFKCLKNHKNFVLTDVILKVICESCHCCTKRQR
.............................................................................................................................................................................................................................................................................................................................
>C3TWW5_A
MTWKSLRNQMILTENESVPNWPDDTLFAFHVGVYDLLTLCRKPTAEYFKLLLYAMVIPEYRRRHHEELKKSKKHDAVMWPRLVVSEENFAVETHVVDLI
...................................................................................................
>C3TWW6_A
MPVDSLQTWSGRAVIRCAVPAIELCVPRFDLMSDAYDDDGDFSWLSGRPKLATALKSLMRILPLRLIRNLVSNCIHKETIRLIADENERLLMIRNHADRFYVFEFMNSFCNDVTIDDIFDRRSWRNRRYNFSDEEFQEYKRDALLELQKIEKCLLTLVNNDPKMLQTYVWLCEKIKMLKLVHASTQVSFFSNFEIYKPTFYTSQYRLLNIMEVEGEGLIYYSMFEDLKLEMINLLREQHDRMIYYWFDFQLTEIISKKMFNNKNVVNYALLMCKDDINYDADYFWVDDMYRNYVKIVAKKAYHSVNYKRIVLNMFVYNLLNDVAKTQTCVPFENRFDDNFIKNVFEYTVEGSHCARKRKLTN
..........................................................................................................................................................................................................................................................................................................................................................................
>C3TWW8_A
MKYVDGPDNCYHNRVPLKPTTLHDHNLSQEDYDRIVNVQFLMCKEIMFESSDEEKEEIKIVKTIKSTTPVKKMNKFRRLKSTRNYKENKKINFNII
................................................................................................
>C3TWX3_A
MSTTPFSLLALRIAFKFFHFIRLMSVERRAIRGVLLLKLLSVSNSTAVMSNYRNAQAKYMNTDVNANTVKNLLNTINTITKQCKAQSVTDNTLDRIRSIVYLYRPHLKLRYDLQITELVIEALAPAASSSSIPNQITHNFNYKYDYNTNMAAAAPGFLPPAAPVIPSHVLLDPFGAPQPPLSDGDNPLTYRQPPPVQQNYYINPAENGGTKRPRRRSPSPDVKSSRVALARNDVAMIEQDLFNVNRTTPPTIGSFKKLIKTLTAVARSYISTEIFFNGLERVYAFDASVNVAKTENDVDSLIRCINKETGLNLNANSPQLCAAISSVINGYYQFTLNIIGNDERFSFDDIKTADEIKIHTGTLIGRLQDLTHRIKDESEARDRAERELESNARDLKRVTESLRVTNERCRSIEENYSDAAAKILKYENVLVKMENIARPTVFLSTPGNLSLTSIVDYFEKIHAEWKDLNDRVAAQANQLELAKSQMSDAIYVKQQRAAIDENENKNLADLHSRINAYRETITRARNALLSRNIVFNPSESAVDVLIGEYEKTVATINDLRTQLANFESGQISVKSFNDRIAILNGRINDLQNELIEQQKLNATFREKLDNAERDEKNRQTVQDANLDLKTQINKLVSDKSDMQNEIDVVRQKLIEANENLSKFEKRNAALSGQLEDMRNESPTISLKRKQAKRVTAAEANLTDNDELLNQFENKDAYFEQLQKDIAEVKNDLNRVISSSNMTGADFLALTSKINKTKIEECDRLKQKMANLTEITNVAIANKADEITRDIDDNLKIVNSRMDNFNKLYLDIKNNVNQYRLNYESLARSAMYKNLTSSNEVSSTTSAVPTDAAMAAANRLFTSQAIGEADSTQ
........................................................................................................................................................................................................................................................................................................................................................................................................................................................................................................................................................................................................................................................................................................................................................................................................................................................................................................
>C3TWX9_A
MYTARATPVSQNYNKINNNNSKNFENRESESYLLKHDDRNANYNRRDDGHYYKPQQRQTRYAENYHDDDDVGRMPSFYAGGDGETATGANQNLWTKKCVDLDQIIRYFRTNDYSGFDSDTKMLVNTIRDICIDTSPLDVNVVKRFDSDESLMRNYERLVRENGGSRVPQNIFVDSFVDHVLPSYAQKFYNKGGLNVSADSKAEAARQLGLAVQYQVAQAVTSSIPIPLPFTQQLANNYMTLLLKQAQIPTNIQQAVQSRKYAQLNNINDLVNLVIDNIFAGGSDYYYYMLSDKNRARIISLKENLTYLGALSETTNIFEFIGEMATRRGKQPGLFREASNISNSTVLSKSKPNAVYQSSHMQKDEAWYKRSLTELAFQNEALRRFIFQQLSYKPNKQTTNSNVRSE
......................................................................................................................................................................................................................................................................................................................................................................................................................
>C3TWY3_A
MNSLTVSCCVCFANNKIVYKNKNKNYLYVMPLASLQCGHSFCISCINLIKIGISVKCPLCRCQSDEAVMYSINRNMVNLIAVRPTCVKCVFQKNGNVDGVHFAKKLFTNYIIKKTHDARLSGCESINRDIEYKKITKRDSFRRRNAKIAQCRLKNQRLIEENAKLTKLNKLLINKVKKLQLKNQKHL
...........................................................................................................................................................................................
>C3TWZ2_A
MFCFFIILYVIILCILYYVVMCTKNNDDDKNAVDCTGVFGNLPHPTNPNAYYLCVGNNAVLLYCSPNYVYDHNTMQCVPRNSKAPTFED
SSSSSSSSSSSSSSSSSSSSSS...................................................................
>C3TWZ5_A
MVYRRASNRRRRSSTGRRRSNRVGRRRSSGGYRRRSSGGYHRRPGRPRGRRNSTTRRRSGGRRRRSSSRSSNPYAYTVRHY
.................................................................................
>C3TX05_A
MYTETPSLLRLSLNVVLSQIAQFDVLKLPCWLTVYLTKNLLNKLGRFSKKIANCSLCRVSYYNCYDKTVCADCLSKCQVCDMPSAIVKRFFIGIFDDGKFDDDWWFVDTPLCKICQNDKSCFCCGCLMNEHHVIDAKIYIRSDDVFQKIQTYFCFDCVSQHYGKFCKECWENFDSNISEHDDDDCEEMPYDFGDCSNNRKITQDKNGTICLMSIENSVKFKKNFKHKKSQTMRLFRNSHYDLLVNKNEKRLNWNCLTIVYHCCDVFYLCDKCEVDFCESNERKIQEKKDNDDDDYYDDDDDDDNHN
..................................................................................................................................................................................................................................................................................................................
>C3TX09_A
MDDWLLADFDSIQQSFLKLQKTLSAIKTEQHSVKSVQNWFDLENHYVNFKLKLPKFKNEHLKLSTQRLYDSDWKILTSALTLMKNSIDRQNALLSHEYSEYEYDAAEMVVGDDEEMENYGEIVDNRSGGGSDARNLNTDDANLVDVFNYNVMLERNSAHTNNSLTGVDSASAKVIRFNQFETPEENKLHSELAMNPTNVDSVYDEIIKYGNGVKLDSHELSLFEYRNELNMLLSMPIPDLKIESGVDLNINKYSCAGIVAKAFFLNNISNLSFRSIKAAALVDNVYKVKLFCILQYITNICRLIREDMQYYNEDVVVQIVDCEDQSVLNSKRVVYLNRIKICLADYSENVSANSFETNYGLSDLVMMYVDSETGLNATDAAINQKSIQFLEFPEMFAVAHYANNRFDQNQILLVSNVYKVNNLKVMPSGDIIYAGNSFVTHQVTNTNIMIVTMNKQRFVRGDTLGVVVVDENYLREEINKLLTGFKIFSMDFVKSEDAADNDRQLNTLFSGSYGEAYSFNYAFRFLAECAAAMECGFCINYCVKNEELYNELLKTKNVLTTFKKFNVGHLYTVLQKYEFTKLGSFNFT
............................................................................................................................................................................................................................................................................................................................................................................................................................................................................................................................................................................................................
>C3TX11_A
MRMKQTKLYIEINFARRCCKPFATYQLESFLDSTNNVRREHLIASVYLVYIKTNTTFVCAIQFRLLNETHALIVLTLKYNNFIVDMDRILKKDNELNFDVFENVTFNDDDNENIEHEFRDETVVNFDQIYVCETITGIVLSEQKSFCLCADCFKSLTSCRENIFSLFRPIKQHNLKILRDCSLCTVACRECKKSLVIHSKPSDCESCSSYCRNVYDWRATCHEENLQIDYHLYGHGKSLNCVYEREHGCQKK
............................................................................................................................................................................................................................................................
>C3TX15_A
MYEISDNLYSVLTIFHNGRIVAASGEQPSMRQLCVFYEYNKTTKNENLPQYVTKNHTPHRLDFVRLSAGDNEWRVKLKYNHKTVYEMKLSHVPYQLEYLRKENSNLVNRLTNEEYYINDEYKNEQCAPIDEQYISEEYANLFHDFICLDEVPVEKFDCIIVYNGYRKFDKNGEKKFAPFGDKNYLDTHNFLGFYKIEKKLREASDKSKENLKIMQIVDNYNEVLQWLLTHIDFVKKEKYNFKM
...................................................................................................................................................................................................................................................
>C3TX16_A
MYTFVTLIEDAAKRLCIPLDSLTLFKNVNFCIKDDDYFMNNYKGVMKNSSSALMLLNLIDLDFFFENRLTKERVLYVDELFRRLIEATAKIRLQDEGWFSAVIHTYTLNEEITDLDKTMKNYKTIIDDLQINCLVAEMVADVTRHIYGGEYEFKNSKLLENQLKDRLMSCVISREYEIFQHVVQHHMLFEKKATLYPFVTSSKQFKNIFERNMRYFDHCYNEENACRYMYMSEFTNIFVFVYNMFIK
.......................................................................................................................................................................................................................................................
>C3TX20_A
MAFLDKSMVKEEPVWGNRLADRFSAFYYTTQRRKSIVHMLFVRTLGLILAIALCAYVYLKARDKYGLSFYFRFSHWAFAIIALMYAAGLVSSLVEYISNGEFVALYASRRLPWYMRVHWIVFNVAVTTNLMLSVMYFLIFNACVFSAVVGNYSYCCKIFETPHRIVGSTVYVVSAILVTFELVLSAIPVRLIDFYQVLMYNIVYSLVLNVFQNYTQTNIYNFNCNDKEALLTVLTCLILCFAMYVLTYTIDLIKCACKKYIIKA
....................................HHHHHHHHHHHHHHHHHHHHHHH...........hhhhhhhhhhhhhhhhhhhhhhhh.....................HHHHHHHHHHHHHHHHHHHHHHHHH........................hhhhhhhhhhhhhhhhhhhh......HHHHHHHHHHHHHHHHHHHHHH................hhhhhhhhhhhhhhhhhhhhhhhhh...........
>C3TX21_A
MRANFQCEMFVVVVVAFAAGALGLPLKHETNDVFIDNSSFVQLHSHNRYLAIVDNDLQGTLAYSWEPNTVWLREIHNFKSSFRNAQNCSFLCMDDCGYAYLNSTPNRQCLFTESSGHNISISNGGVKRRLSLYRRTSNRLRLYLAADFDGVVRRVVLPKLNANSVVDAAIFNIIVFDMIETTLTTGWVCPATNSTDLNRRANNPCRRDNMLVFNDVLTHGDDENFVSGSINKNLYAMDDEKEVKILMMMSQNESFRGAVAITTTTTPAAISTQNPTFDDEDRIDRIVYDYQRRKNELPITNSSFVFDSNYTFENCKFVKV
SSSSSSSSSSSSSSSSSSSSSSS.........................................................................................................................................................................................................................................................................................................
>C3TX22_A
MNENNAYKAIALAKTFKSVEMYSRALTCYELAVNFLQKITINEQSNDLEKTTHNLIKMCEFCIEDLQQIMQNQKENTKLNKIVLIKQ
.......................................................................................
>C3TX24_A
MIYCYDFLITLERNHIFCVQWPEDEDEDECYEKIDEALMERLPPHVNDFLYKRRIGWDFITYKILNNSEMHKNVRSLGNYENDNSKCVVLDDIGLNLLVEAISELEPYFERVSKFVDELSDYITTDLDLPYYKGKDFYRQSNTEKNWLAESILNDKNVLEWLKVPRNLADYDKLEHDLDAVRSRIMNTPHDENYDSWANDVLQSVEQAVNETLQTVKENTKTK
...............................................................................................................................................................................................................................
>C3TX25_A
MLSATRERDAYMRNSRHVYEDLHRLRSQLYEVCQQTIGADQTLCTRIKNSMNDNKRADYRYYQQQRSEAYMQPATSPDTSFADNAGSLLKNNHVEPARRKPIVAAVVESVNY
................................................................................................................
>C3TX31_A
MIFYKKLNSLQLSKLNKLFGCNVARILQAPSTGLDDFVKLVVLLRRFSDAYVVYANQLLPSCLAFDKTKIIVYCEKTDVFDYINIQKIIKKNYNKIIRCNKTINVAQIKLMITLVESSLFFN
..........................................................................................................................
>C3TX32_A
MLRRIFGTEYVSTDGIYNFDDDRRKLRGLLFNAMFSERLRKRRDQWGLRKILPRAAKSHVGFLFYHIPVVDQEERLAKIRVNRKRQILKNYYQLLNNKRCSNIVIEDFKRIALKPRVRYNSSRAKQYLTAFIDLCLPNKRFRTPNMCAILEMIEFYDALRLNKDDVSSGVFKWMALIEEQHSSYAQLIYVIAFRVLTRLTYSKLSYHEINAFVVKISDILIKITKHKSTSEQLVKMWHLIFKSYVECGNRKPANYKINMYRSVFWYLYLNFYKLLKTDASLIIEVGFLAKKYQLYDLLAMYESSLKSLVQQTKTCLSLRDSALSQHLLSMGPIHKMSKDYAISFNFDYDFDFNKIVRSAQQIYKISSSDHSRDKLKSYKYKYSGWNSSSLNYQYFYNDDIIKNNLYYIMTDKNDKKYSYLYRIV
........................................................................................................................................................................................................................................................................................................................................................................................................................................
>C3U200_A
ACLCYPHLENDSYKFIPFNNLAIKCMLTAKVDQKRSRKFYNSIVYGIAPPPQFKKRYNTNDNSRGMNYETLMFNKVAILICEAFNSIKVTQSDVANVLSRVVSVRHLENTGFK
.................................................................................................................
>C3U208_A
ATSTLELMGIQYDYNEVFTRVKSKFDYVMDDSGVKNNLLGKAITIDQALNGKFGSAIRNRNWMTDSKTVAKLDEDVNKLRMTLSSKGIDQKMRVLNACLV
....................................................................................................
>C3U224_A
SATVMSLSIDVTSLPSISSSIFKNESSSTTSTLSGKSIGRSEQYISPDAEAFNKYMLSKSPEDIGPSDSASNDPLTRFSIRSNAVKTNADAGVSMDSSTQSRPSSNVGCDQM
................................................................................................................
>C3U2J3_A
MEMNVKFDSIEEVLEFAKLFNGNNITNNCITTCKEICAKSCGDTEADSHTDTEAEAEKPKAKEEPKEEPKEKPKEEPKEEPITVEVTKVTVNDEEVPTLDGNAIVDKKPEVNETPVDIHTADAPKLFNTVMSVNETVRAEMMTGNITREALMAVGPKLAELNAALYEKFKDTTIDSKEATVAEIVRMINAGEALNLLG
......................................................................................................................................................................................................
>C3U2J4_A
MSLIKTWNALDFAYYDIEAYEEYFLIEVWFPKEDHWIEYENPTFAQLAEIINIPNLVAFNNHNYDDSVLMTMYHWSLANSAKEDDIVDLEMVKKVSNAIINKDLLPFYDSLAWNKKKMPYRTFDVMKYAKSDMDYSTLGSLKAFMNAEGLEIIETPISFNTRPTAANKILIREYCRNDVKATFEYFKKLIERKVPQALEDLREMVANEVNCPIEKVLNSSANSLVIKLFEPELANADDSQKYQHKTIFEFLKKCDLPHLDDPRVQKVLNYMLNYVDNKNDLDFPEPKKFFKEFGDIDGYVFGLGGIHYQNPDLLVAHNTYHSDVASLYPSLTILLDIFGVGTPKYKNIVNTRLEAKHSGDKVLSNTLKIVINATYGLMRSLQSGAYLYNEYAGLDICIAGQMILYSMSKELEKRGAQVVQTNTDGVIYSIPETLSEEAVNILKATEFEYEIKTGLVFETDIFAHYYAKDVNNYFILDKDMNVEEAKGTFNKKVFANNQAVGQIVIDYFKNDLKSFQEYLEQTPEMFLCRAKTSRRYEIITTNIVEMPRYSAKTGRLLKGFDEVCLNQEPIGRQLRGYPVVDGLSYRKIDHNTGKVGAISNVADKLEDTVPPVERLDKTYFTELVIDLINKITPLEESEEQDVIRTLHIPSKKKVA
...............................................................................................................................................................................................................................................................................................................................................................................................................................................................................................................................................................................................................................................................................
>C3U2K5_A
MNDKKIIYALFDDGNQSVKKALEPLGYEVYSFGIQKKEGVIYCDLTDLNDFIAKTKLLPKPDLIFSNPPCETFSIATGSGYDSGKKGNMYYYNDGTPITDFEDWKTTTYHNIKNMKKDKLEYFNNLVVKRGISEKLHSNVDKIIKLFGVPAVIENPKTSYCWKMFHKEFIKNEAHYAAYDSAYTKKPTYFATTKKLPLKTVWKKLEATYFME
....................................................................................................................................................................................................................
>C3U2L5_A
MIDRLEDYTVAAIAFMKAGDQWSSFYDKDGVYYPSSNTVDFAVAHSIA
................................................
>C3U2L6_A
MTNELNMRTLDARGISVERALELQKEFDEGGYTLFGVTGVGLSYARVHLYDRDFNTSGRYRYPFDPNQPEKSDKAIQRTIKQRNILVISEAKNKMPAYFEHVDTSGNQYVYADDAPTVTLIGFGALKRQERVKHELRKLGCKVETMAIQDLKRSQIVSIFQSVMIEDDEDTGFDKLFKNGISLDGFYDMSFNELINLLYTNGPALLGAMMVDFDNHKVVGGYSIDRDVLGVFAPRKRLKYN
.................................................................................................................................................................................................................................................
>C3U2M0_A
MMMNNCTNCYGKSHTEEIKYIGYARLCNSCYKIMKSTNPNFGKSLKEIMEDK
....................................................
>C3U2M5_A
MAKNPLWNTLGFFGKQLVQDLQDDHIRNNKIEQFDHETALSYLQEFQQQSMAAEKAFVILLQLVEDKEFDLNDSENREHFLEILWYTSLHNDLIMAHNEQNVMGAVISDTSIQEILDNAEPEVENEHPKRRD
....................................................................................................................................
>C3U2M9_A
MIELLVMVLIVFFGILSVLGLLAILWLLNILSQ
..hhhhhhhhhhhhhhhhhhhhhhhhhhh....
>C3U2N0_A
MLSLIIVMLLVLGLVYYAFKAILIPFIVILFVIGLIVGIFSK
.HHHHHHHHHHHHHHHHHHH..hhhhhhhhhhhhhhhhh...
>C3U2N5_A
MTKFSLMAVKENTNATLKGFEPFKEVPLEFIADYFEGVKGVKRGGKLILDKNVTDKKASEIQDVWQFIKKGLVYTSTTDWDDFQYSSHEFGINALTGKPIVTTKGKAFDSCHYNIHPSECNDYGSAKKAVLRMYIVFTKDGQYYGRFYIYDGYHKPTNTNHDIIDGAYINHSHSDFSNKNEPRLSALIYSHNNSLKRSQVKKMNSSCEYYGQGYANPANEYAYYINRLETGTTDIIDIEYGYNLQILNNDDNCGGHECYNCECMVNEDEAIYVDRDECYYCEDCVLHCEECEEYFSKDDKYYDVNGDIYCGPCMDDMQCN
................................................................................................................................................................................................................................................................................................................................
>C3U2N6_A
MTFIAGKLPTNCKFIVKIQIGFRTSQSIQILRLKTRNIRANLIILMKSSSKECDNETVLQNLCEK
.................................................................
>C3U2N7_A
MKRFYRIFVKNEIIFRIFTRNIRRILTQNKPVNHACLTAKIFWGNFLGIQCEI
.....................................................
>C3U2P0_A
MSKLRDWFDKTPTVSTPTKEELNKANSRLTQLAGGGSSVERPPRTNKAQIPSDWNKEIKEDNPALDLINGYRAELNNPYVSSIIVKDVLWMLDEIENAL
...................................................................................................
>C3U2P6_A
MEERKYTPTYVVPSQMSLNQHKMINRLESLRPYFLHPQLRWLRGYKPMPDWYHRLSLTWKEANDLAIIGYNTVKEETGAELYFTQAVLAGLMLESDYRVISCILGTGFGKSFVSSQCNLVRANRGELITAFAPNRELNSVIFKEMVSAVNHSPKLKKVLFEAESKEEALQRGVSQKRFAFPSGGFVDLTIAKNATGVHSSSYMDEYALLTKEEYNLAEGRAYAYVDKDGKPGKIFKTSNPHIMNFSYDDMIRNPLPPHEAVLWGDWRLNIGEGKFMELVYSQLDDEHKYLKDKFPLNREERDYLLDQAIQQVIWSPFFNDEDNLRILYLSEFGVNTESAFFTTTPKIDDSPIDWDNSTFYAGNDVAIRGTDACIYALLEYNPNKSYSRIVAFNNVKPQLWIDHETPMEMAQNVIRQLKHDNARLLAIDASGVGEGQFNLLTTDDAETSCPVVPVRFGDGASKWRKDKNAVRSHNKRSELFLDFKEFIDTDTLRVTSEVWEFLQAEMQAVTKMSNDENKKIKIEPKDAIKKRLGGKSTDYLDSSMLALHALILDKLGAVTAYNKQDDSSFLEFQKELHK
..................................................................................................................................................................................................................................................................................................................................................................................................................................................................................................................................................................................................
>C3U2P8_A
MVTLAEKRQELEESLLKEIKPIAVLNGQKYYSVEQHQQFLDLVDPETKVYHRQVDEDGKTVFNGVDRLVINPSMQFAVLVEEKEDEVLFVIDYIAVYAKKNGGGVFEMRQVPGFSAPKDSKGKAVLKNAVKTYFDRETFLNEFSIDLYEVNPEKAIDTFAALTQLGESAVAKSVSFL
.................................................................................................................................................................................
>C3U2Q0_A
MVIYLTREERIARRRGLTPPTVEHTGDNGEPIVVVSPSTEVDVPTEQVEVKPANKRKTKKEKETKEDEV
.....................................................................
>C3U2Q1_A
MKFKLSPLAPSSYTHAVITQGTNGIRQRFLLNFDSDTVYDTADFESQYPIFTRDILKHQRREDAVSKTRIAEARELYGQDLKVEDCGCSARSARMFYPLFMEVK
........................................................................................................
>C3U2Q8_A
MSDSIDLRLWMTIRRYVYTKGQPFLDLLLTIADKNEFTDYHKRYYNFDEEFEKHFTHEAYSRSQLGSQFPLVALGFRETNPGPCVPEYMILLNYAFQTISPRDCRDNGAVEIMNTPEGILRYKSALSAAFLDVICQAPLNIKDLGDDGLPVSYRLGAVRQTPLNQANEMQFGSNTYQVWIKTKC
........................................................................................................................................................................................
>C3U2R3_A
MGAYSEQYNLRLEAVGTKEVLAELKAIDQMAERLEKDGLDIRVNVNGLAQAQSQVRSLSAQAEQLERDGIDLKINVNGYAQAMGEINGITAAQARAIRANQNEAKTQVGVERQKIGVLNDQFRLYNNLQKSSSGLTDKIQASLRGMNQFSNSVASAASTVQRMSGMLAIGTGVGIGAIGVGIAGQVKGAFQYAQEVDKARQQLKAQGVEGKKLENVYQDIVKYANVSPFDVGNMTQAVSQMNSFTGDIDKSMRATKAFSESIFASGGDISALGNVAYNLGQISTNQFSKVDYKELVKNVPAMSQALRQYKGDITLVDKATGKLVKKSTEGLNLSNWEDFNKLLGDDPTTQAIERQYDAFSLVTDAMEKYNQQTHALETANKALPNKLENLAGAYKTVRHEALESSGAYDAFGKVIDTLSNKLQKDPAVKGALKDLFSGITPLIQKAEQGIKNFDITAFVNGLKEGGRMIADNFKAIINNPIIQGFGKMLGKAIGAEGNVGDIGRGLGKLFNLGVNGFLSSTAIKIAFTGLSKGSALVNAGIHASKALGNMLGKAKIPASFATEAGELLGTNVGQQFKTPAFSSAFSGKLGAFLKGGLQIGGGVAAAGIGIGIGAWAGAQGMKAIVEVAKKLTDTVNYVADNLPNANSDKAYQMVAKLHLLDKMAAIVSNAGLGGGMKSTISSAITNVAAIASGFGMATGNLTLAGVGLMVQGVRLLGAYIDQISAQTEGIKIENVAKLAALPKKFDAIPADFDPNTIADKIKKIQDTVSKVHEALGIKVADNGYVAMSSVGEMLAQIDQAIPANTTARVTKTFTNLKTLAQTFQSFGDIKETGSQVVTGLNNLRSTISQLVNSGIFTDTLGTKTINLPSAGGGLIGPNQVQADTTMGNQLGQLEAQLSTVTGKIKSMLPKIKLLSDLSAQLTAIPPINPGAITQKMTDINTTVTGITKIWSGAESIAGDGKSGGGSIGTVDFSAILEVIRGGIKVGKEVATLGTMNIPNATGQINNMKASIEALGGLNGGAGLGGLNDMLSQAGAKITDFAGKANGTGVTSSNNLKNALNQLGAASTSNGGKLTELGGKATDTGSKFSSAKDKVDSLKSSIDNAGNAASGAGGKLSSLASQMSSLVSAAGNAKGALDSLKAALDNLPASKSIKLTVNDEASSSINNIQSKLNGIQSKSVDVTTNYKETGKKGKSATGGIMMARGGYVSQMFKNASRTFGAGQDTINAVLARGEAVIRRSSTAILGKTFVDHVNNGRMQQAYETMGNRMSSMYNNRYDNRSFNNQANITQNFYGGSSDGNNYLKSYIKGV
......................................................................................................................................................................................HHHHHHHHH..............................................................................................................................................................................................................................................................................................................................................................................................................................................................................................................................................................................................................................................................................................................................................................................................................................................................................................................................................................................................................................................................................................................................................................
>C3U2S0_A
MAVNNCDTACVIFDVNGSYPQQVDDQRVRLRNAVNIFRMETTDTILYKLILQIQCSVTQVGTALIDLDNRLGGQSVMQTIEDLKLQIQTNRTNITALQNNLTTTNINVTTNKGLIDTALGQLQTQQVSIGALNQSIIDLSKTVGSSIGLTEVTYPSDKLNAQKLYWRVQGGTMFISGKFTTGAGATDKSLLLKLGSIPAEYAPTFLEQGLDLAPGVITLASGKAQPTIGATTYVMGGAGIDAGQIFVSLESATNMPASQTYIINIQYNFVP
...............................................................................................................................................................................................................................................................................
>C3U2S6_A
MSNTAPFLHIAYANNDTGTLDFTTTGGIERTYTGFYTDEYSTDSSDPTKYKWLTNAEFKNKVNTAAYANSADGITDFTTVYPNLNLLSGTSTKVVQATSWNMKVADIKYDKSLGGALCASVMINNADQASVLGRGSAKIVLQTLDKSGNVLASTGGGSIRYNANGLSWCSISIDDNTASIKVYIMTNNMNQNAFYSRLKIEKGTIATPYMKSASEVKDSDYPKYIGFSNVTNPTTFKDYEWTLLENIPKKILNTHVAYANSADGITDFTTVYPNLNLLKGTRTLTATSNSSWWNTLFSSEQIYDSAIKSKTGVSAMNFSFDVFVPLNAKVGGAISLQLKGQNSQALNIGSDEWNTLIAWVGYVIKQSDLGKTIRVNAPVNLDKEHTKYQSFDSALADTDSITIRQGSDTSGLVYSKLKLEIGSTATPHMPSESEVQPSDYPKFVGVYGDDSTTASQVPAAYKWSSIAVPGPTPPTIPNLYILTMPTVKSINLTYGIGTLTTKPTNWLSAKPKLDVNQVLWYKSEITGTDNSVGVYYSNLIGGANLDDGDSPLDNTVVSIVLNNKIVNVPRDLALKLELLSQTLNKRDNELAQLIANTNDRISNIDLGSGQAGLNREILDRQNGDDSLGVRIDTVTGDVNDLKNNTQTKFTNIEKQLGGFSVQGTKNNSLTRPSIVFDYNAYGAILSDGSTDGGGRLYYQVPGDTTYAVRELKFNYQTLPSFYDRDQIMIWEDSWSKLYGGFPWRDTIVTTTDIDKFYIDGMTTYYDYNGDLVIRGRVVLDGIDDWIGSMTNRGFKPDTVVITVASDLKSVKSIRFTGEMGVIDMSMSLGYSTVAQVQRIGRQVSFCGSSPLGAFSTTGVSWTNLNDKIPYGLRPTRSFEFAVSTFGNNNSIQYAFDSNGGIKLHQSINNANQYQVMGQVSWQTFDQYPPIGYASKPDWINR
.............................................................................................................................................................................................................................................................................................................................................................................................................................................................................................................................................................................................................................................................................................................................................................................................................................................................................................................................................................................
>C3U598_A
DSDYLDGYENQYSVIMDDLGQNPDGEDFKVFCQMVSSTNFLPNMAHLEKKGAPFTSNFIIATTNLPKFRPVTV
.........................................................................
>C3U5A8_A
MAIWRANTDIRFCALFALLLTFLQMELLLSSLIMSGTRLTF
.............HHHHHHHHHH..................
>C3UV55_A
MSGPPPCDRTEPVQTIPLLLCHGRRSLPLCHAEVLPPQDLGQIRYLVKRFRARVLIRTIAEEYSGSSLADKLELIWTFCDTLQHEAQEE
.........................................................................................
>C3UWM6_A
SSTVRDMVVEQVQVAPVHMVNPRNAATFHTDMRFSHAVKALMFMVQNVTHPSVGSNYTCVTPVVGVGNTVLEPALAVDPVKSASLVYENTTRLPDMGVEYYSLVEPWYYATSIPVSTGHHLYSYALSLQDPHPSGSTNYGRLTNASLNVTLSAEATTAAAGGGGNNSGYTTAQKYALVVLAINHNIIRIW
..............................................................................................................................................................................................
>C3UZM2_A
MLIFIPNDLAVLQIVDRADGICRPHCVGEKAQLDQKKCDFQGAQRWLPAKPPRAHPRTKEYQKKEHFLTPQSSYYSPAPFPDNFQLSSLGLCVSFLVVNPIHTLQTGPGGRPPPPFLNTPS
.........................................................................................................................
>C3V177_A
MVTGAELLQKLYLISDTILAIKRIEKQSYHSNTDTVITLDESVCKLLIKFEEAISGNN
..........................................................
>C3VAY5_A
LHPEVISTAIDILGEFIEPTDFANTIQSVLKQRPGLVFDISLPTQKGLPSGMPGTSVFNS
............................................................
>C3VB07_A
LHPEVIETAINLLGEFVAPTDLAEGVMKLLSSRPVALVLDIGIPTTKG
................................................
>C3VIS1_A
PGCYYLYLDAKFVSRVYEYVVNNCVVVNAKTFEWTWNHIKSCKSRVVISGKIIHRDVPIALEYLDGFSAVMLSAGVKGRQNAEAFSRRLAAFSGDTSLFELVRFAISEKCRDLFVGIQEAVERYVKSYLRNSFNMSFVDLSDPLLTISEYSELDVPIDLPGFGCMTEGDEAKLIEDGVKSALLREAVRDEARLILERGGTSEIVPCGDDDGLGSDGSDSLLGSGSDSSSKASSGGLRAGAAPSLFRSLLKKLGGGFCMAKRLLDLLCERLVGSLSRLKFGITHLTSFFSVLRAKLSCNFFDDSIFTAVWDVVMNLIRIVNGVTRTKLECFRNVLRLIPTLCSGCKDFAKDFANMCRSVLLFSTEFFSKSYTKLCRFSLEVFDVVLIETSARNMGLETCVSMASAIFDVVLTYPLGSISFPVVCARVFGALAMEVGSNYCFKKTFGKPEILGEDAFRRTVSMVLSAKAFDKLSIDGKGLVRCSGIIPGVLRIVFSSLFSDADAWVGYSKHEVSSLPIITYSAKKLSFALEQTKEACIAFIVDSSKRILASLTSEIHESFQNSELTNGAKSLYGHVSSVLSVSNGVVSKAGNAVAAVKAAGSGLSKRVRRIRPSFRLARCVNEQTSEYYSASDESELDESLLSDTPGLRGNGKCNDLFRVVSGRVLVCCRRAVEALKRLVLHVGDCLYSRIMDSFVRLFVETNVAVGKCESFAVDCTRKVSDLVIGYITWRNLHSGAYSTTPGLSGGSRNSLSRFLDGGLTCVIRNIVTAWLTVFDETFYLSLVHRMRTASINVLLEFLKNLPVCLVSIYTFMECRSRIFPLKEFLWGFCVFVWNIVKELSICIYGSLPVCVTRLCNRAFRRSSNEGDVRTLQVITEAENRIEFLREVLAEMARYRASLEIPVPGSPDSPLFPPTYGEIEELGNDSSDSARLIGVDNGSGSVPTEGEAELDSDGDSDDSIPLDRDFEQIGGLGGSGNVDVFRLGLKFVWRMLRNLFNLRAVKLSYGLALQCIFNGGSMGQFTSRLLFSFGNCLPFELFRHVCSVRWLSKSLALRIRNASICDEETVEHFFSFSRFLYDSRYLSDVFSVLERVDFYLSYLFSLPKRCLTRNRSVRVCARAPVRVIRNVGLVEDGKKSLTEVLNSLDSLKVSDRKGKSALIESDGSDSESGHSFGSISFGSVNEEVLEAVNGGVVSEKAPLMKHAAALSRLEPDLSGNKDLPIVRRSFTRGESSGTKPPGSLCVYLTTLNSSFGSVPDLYPVARDITYKKMTNAMREFYYSQKVTLYELHGKLSSYWDELKTVGFDRKLAKMDLDDDVSVVDFNLKVIVGRHGTRPFRNTVNSHEFMFCDDGLVLCPGPKKRDFALISSQTQFVAANSFLRAVDGKDLTFTNSEHSLI
..................................................................................................................................................................................................................................................................................................................................................................................................................................................................................................................................................................................................................................................................................................................................................................................................................................................................................................................................................................................................................................................................................................................................................................................................................................................................................................................................................................................................................................................
>C3VJU3_A
VLETTPGGRRQRRFIGAVIGSVALGVATAAQITAASALIQANQNAANILRLKESIA
........................................................
>C3VLD8_A
FAGVDGHTRLMGESIGRTTKGLASMFTSGPSQRIQLVNTN
........................................
>C3VLJ5_A
FAGVDGNRGTLRIGSMSSMQTNNFASFFTSGAQQNIQLINTN
HHHHH.....................................
>C3VLQ3_A
SAGVDAHTKTIAGTSAQGAATLANWLSAGARQNLQLIKTN
........................................
>C3VN73_A
AKGADTKSRSNQGTRDPDKFDQYPLRFSDGGPDGNFRWDFIPLNRGRSGRSTAASSAVSSRAPSREGSRGRLSGAEENLIARAAKIIQDQQKKGSRITKAKADEMIHRRYCKRTVPPGISIDKVFGPRTKGKEGNFGDDKMNEEGIKDGRVIAMLNLVPSSHACLFGSHVTPKLQPDGLHLTFRFTTVVPRDDPQFDNYVKICDDCVDGVGTRPKDEVVRPKSRSSSRPATRGNSPAPKQQRQKKEKKPKKQDDEVDKALTSDEERNNAQ
..............................................................................................................................................................................................................................................................................
>C3VP73_A
QQDKGITIPHDIDLGDSRVVIQDYDNQHEP
..............................
>C3VVP0_A
TGVCHDSFPTNDFKSILLGSTPLDIAPDGAVFQLDRPLSIDYILGTGDVDRAVYWHLKKFAGNAGTPAGWFR
........................................................................
>C3VVP1_A
MFKRFKQLSKSFYLTFIRPRRVYRFKVVYRDKLRRVQTCYIQVCARTRNEAYYLVRDVSYLNEARGYKLSLTNVSLFDGGQSMQSAY
.......................................................................................
>C3VVP5_A
MLSISTTTTHVNVKKRCAIFMQSVHVLSACLLSLTASVSISVVFCSKENWMRIYQMVARNFNSGHIHRIIRKNLEQGEKLTLRDSTALIWFMLSEQKSFRLSYQELQLVHPKLRKLLPLERKLCHRTLTDGTQVLDTVRFYSETYARRTLKLLKEHGQYDLLTELTNGQEQAFNAMFEATQRIANAWQSDMLD
.................................................................................................................................................................................................
>C3VVP8_A
MKCCLSSGLRVNLKCLSGCRRIHYLQQVSCTWQVIRQRVVVLVKTSVVLRMTRGATLTT
...........................................................
>C3VVQ3_A
MGLKLSEIKHVVVRHTCDNPRCINPDHLIGGTIADNNRDRAERGRSAKTVPSRQKLTLADCCWIREHYVPYCRSFGGGAMARKFNVDIAVIHRVLKGDYPL
.....................................................................................................
>C3VVT3_A
MLYSPEGVLPHPRPRFPRGGACVCAGVRALACAYVCGRVWACACASYPARARACVCYACAILGKATGKPCAIHAIAWAAQVCSALAFFRRLLTRWLVTCQRMAIHWLSTC
..............................................................................................................
>C3VVT4_A
MLSSVSLLLSLCYPIDLRLSLSLRFAPALQ
..............................
>C3VVT6_A
VVIYKSGKNKGLRKVFRANTNELKMKWGEAVYQCPGLCKISELPEHFQDKFGERGEFRQNRTLCDGSPVFSSSGDCMSGLAKQGFEFASDISRLATLEKDTGTYYLRHEYDDEGNITKSSGMLQYVIPEKPDGS
......................................................................................................................................
>C3VVU7_A
TLDLCRRFMDEDALYFPTCVDWRYRLYFKSHLNPQGSDIQKALLLLGRKKPLGKRGLFWLKSHVATCFGFDKPLFEERAKWTEERIDAIREWVKDPLNNEDFKDADEFWCMLAASIQLIEALDSPDPEKYKSNIAVALDATNSGGQHFSAMLRDPIGGKLTNLFWDGNLTKADLYMDVKQRTDSKIKVALRDPETIVQAHYWTLNPITR
.................................................................................................................................................................................................................
>C3W4Z8_A
TANNSTMMDAFLSWIPRSGCYDNVLKFAGALSIKT
...................................
>C3W526_A
SLAVCFPGLLSLHLPAFPQLCPGVISTPYTLTCPSNASLPISWYCNGTQLLRLRTSTITVSHHLTGNFSCVNHSGHLHSIWIEWYLQPVLQTFCAQPSNTVTCDQRVTLHCSTSAINVTIWHIQNGRNQTVSQT
SSSSSSSSSSSS..........................................................................................................................
>C3W7Q9_A
HWLITLCALSEVTGLSPDVIQSMSYFSFYGDDEIVSTDIEFDPAKLTQVLKEYGLKPTRPDKSEGPIIVRKNVDGLFFLRRTISRDAAGFQGRLDRASIERQIYWTRGPNHSDPFETLVPHQQRKIQLISLLGEASLHGEKFYRKISSKVIQEVKTGGLEMYVPGWQL
........................................................................................................................................................................
>C4B7Q5_A
RSPAITGHQPRLSLSAQPAQFPAPNRTTHNHPTGLLTNSLPNTHPSKGVGEKRNHRVLQALGEPTGVGAVMH
........................................................................
>C4MBV0_A
PHLGGSVEQWLAAISTDPSFRQTVKEDVQENRERPDAIRMFSWKVGFGPIDNPEKCDWHFVLTGERPMQPTGPVKAHEVVVPPVKVIPSPPPMPLPYFRPMGAFAPTRSGYIRATVERLTREREESRAAALFAELPLEYPQGAPLKLSLAMKFAMLKHTTWRKWYDVSDGRLLEAHPGGPCLPPPPPIQSPPSFSERVREFCRKKSCAKAFALETSLGLNRAWIGLVDIPSTSVCCADGRTTGGQTIAQEADPLQHRISTSVAPGRAQWISERRQALRRREQANSLQGLAAQTDMSFEQARNAYLGAADMIEQGLPLLPPLRSAYAPRGLWRGPSTRANYTLDFRLNGIPTGTNTLEILYNPVSEEEMEEYRDRGMSAVVIDALEIAINPFGMPGNPTDLTVVATYGHERDMTRAFIGSASTFLGNGLARAIFFPGLQYSQEEPRRESIIRLYVASTNATVDTDSVLAAISVGTLRQHVGSMHYRTVASTVHQAQVQGTTLRATMMGNTVVVSPEGSLVTGTPEARVEIGGGSSIRMVGPLRWESVEEPGHTFSIRSRSRSVRIDRNVDLPQLEVEPRLSSTVRGLAGRGVVYIPKDCQANRYLGTLNIRDMISDFKGVQYEKWITAGLVMPTFKIVVRLPANAFTGLTWVMSFDAYNRITSRITASADPVYTLSVPHWLIHHKLGTFSCEIDYGE
........................................................................................................................................................................................................................................................................................................................................................................................................................................................................................................................................................................................................................................................................................................................
>C4ML01_A
MTHQEATSKRRGRPPKAAKSAPQAPTATHVADDDQAALQARTGAPVNADPAAAVAKQLHAWLSSLARGPRHD
........................................................................
>C4ML02_A
MPMLALLRLIALGHIEASPNQLKAAIAAAGYENAKPGEMGKKEQQQATAEEIAQAFPVTPTPMRIVK
...................................................................
>C4ML10_A
MDVSGVLAGLDLLKEHTESVTRTMAFETAAAVRDSAKGFVKSKTGNLKKSIYAAYVKEDSTDTRHVYAVSWARGKSKGGGNGNHGHLLEYGHWRKNVLVRTADGHWIATKEKLDTPVRVPARPFLRPGWDSVKGRLPTIAADAGRKRLAALRAAK
...........................................................................................................................................................
>C4ML14_A
MFEVSSSWRCGPSGPLCWDRAVVFEVLRHKGISGEDRDTLMSYLAVAESEALRQVNK
.........................................................
>C4ML21_A
MLLNESTAFGTRTCIVSPRTEINWNVETNDGEVSFHLERLSTKSMPDGSTFIVERYFDKVLTVPISAVVGRDYEGTPGMTIMAGLKSATRAAYDASAVVPDPDADPIAPYVAIVRDPINGGGSVTFTVEDRGAQLGTMVAGVGELLSPALLALIDLATDQAIGEAL
......................................................................................................................................................................
>C4ML23_A
MSGFRCWTSSGFTQIDGQYRNMALLSKGTLALTNRDAGICFADVPRTSGMPVIAWSSDFAVTRAFSPDGNFRLSANVEEVNKSLTYYVFDWPQLVSATSAGLRVYSPTGVLVFDAGMKWLKVTAVVGTGFAGDSASYRGYSARTYATCIASPAGGLSFSQLGSANPQGNATFVVNSNAQGAYVHADGFSVAPVKYYRGAQITANTVPAPQGGGAGLGQVLLIDVTNY
...................................................................................................................................................................................................................................
>C4ML25_A
MGSLAGFPALSIGVRDTKINIVARAFQNLLLQVQPVALRVVLLGIPQAVSPVLATGALLHAAGVGPVVAVGLLQAVCIGLPCSLN
.....................................................................................
>C4ML26_A
MKARMAIAALSIIIAHAPSGSHGHLQSPAPRLAYPGRHSRRYTNPRQATRHLQS
SSSSSSSSSSSSS.........................................
>C4ML27_A
MSTKVSDVTVVGGLGLGSVYMNFVSTYGGAVITTLAILVAVVTLVLRVQEFMQNLKESNERRAPNGRKKRRQ
...............HHHHH......hhhhhhhhhhhhhhhhhhhhhhhh......................
>C4ML29_A
MSILRKLELSIGVILLVTVVVLSAQVWIARKTAAIEKEKVHVTTADLGAATVHAQAMQISYQQRDIKNGKVNTAIEANRNWASTELPDDVADQLRHSSGATRAVP
.............HHHHHHHHHHHHHHH.............................................................................
>C4ML30_A
MDAGRYRVCFGVSRGSPMRWGLYGLGAFLLAMSLMPGVAGAVGAAGFVLVILGAFGHKGIDP
SSSSS..............HHHHHHHHHHHHHHHH...hhhhhhhhhhhhhhhh........
>C4ML32_A
MTELKVTPRKPVEFDRFRETSRRRSAVELLLSMGYVWATDHWEARKQTDAAGDGDAADLFGMAQLAPGEGIEDAVRRIDAYLAARQPVGAEPAGWLHTYKKTGESSLATYPVDMNLAFNRERWECVALYAAPAAVQMNRECGNCHEGKSDMDHDCRECGGTGRLPSTPAAAKDGGA
................................................................................................................................................................................
>C4ML33_A
MSASRRFRDSSDDCRCQWTIILRDDSEARCGRRHVDGVLCTQHAKILAVLKFDCCGGNDEFPPAHCADCSGQADQQAKPEAQP
...................................................................................
>C4ML34_A
MSDYLGMVFAACVLVTSITVALAMLISTGSQGMHYKLVDEYCGEDSAVTYDVVGSPVGKRLMLTCEMPEVAP
...HHHHHHHHHHHHHHHHHHHHHHH..............................................
>C4ML36_A
MSAFKIGATVRIKNTCSLDNEAGARDGMTGTVVGEYSMCGEKHGWFVKLPGVNTSYTLNEGGNLVFWDDQLELVQREETKARLKVGDKVRRINLNWPGMSVGEVGVVSERGTWTARVVGVGGLMAINNLELVESAPADKEADLRAAYVQAVKDHEEAVVTLDKLRTEVWQTEDKAAQLDARKRKAHSEFTAYILQKELPQAEQP
............................................................................................................................................................................................................
>C4ML37_A
MRLRWYSSGTSPAAHHTTSLKVIARADPATVPKLNDGARLPSSLPNDSATRKEYPLAEVLFGQFPAACVAVAHHSYKGNQKHNPGKPLQDNRSLSNDDASCIMRHLMEGDYEGVAWRALRLLQKKLESEGAPVAPLATFK
............................................................................................................................................
>C4ML38_A
MNNTLKVGDLVKVIRVTQMDIFMGVQLGGIYRVSRAAQDAATYIETAREPEVYVTSSQYVPVRQSTQVFDGFQVGDTVERTSDVHESGMTPGMTDVITEVLADDDVPGTGQFIGAVKVVFLRHFPGCAPHDIT
.....................................................................................................................................
>C4ML42_A
MSAEAVIIGDGIVLKRPVGISRAWIITDGNECSIVTSNNQPLHRYFDELYERLAEE
........................................................
>C4ML43_A
MHCAFELSGKDYPPIDTDDGPRPRIISQTFTLSMSDKAQFFKVFSRMRAGTGAKHIVELTGDRAAFLGQIVHNKSGDKTYANIDFDTLRPAYLEQLAEDGETVIKTPLNVTAALTPPLLFVWQFATPEMWDALYIPGEWEERKDDKGNVTAPAQSKNKWQEIIRKSLNFSTLPCHEYAAGAVTKAAADALDKAVGDVETPKAAAADSDDLMAGIA
.......................................................................................................................................................................................................................
>C4ML49_A
MDKLNYKQAKALLTYCPSTGEVQWRGEGAGRRKDHKVGTKTSGGYIRVEVLGKSYMVHRLAWLLHYGQWPNGLIDHANGIRDDNRIGNLRQVRRCVHAWNRKSYKGKLHGIARIANEDAPRDS
...........................................................................................................................
>C4ML50_A
MITLNEEEARALGSLRYSGMLHGSSLWKALSGLPESAEDFSIIRPGACIGEPKFRAITVDTEVAKTQPKRYKVQFKARGSDSWGGFRWHVEFMPQATRNEAYRVMRRRGAQFRGWDPSTNSNVHGSYRVVSEDVKDGPEEDRGYYRVQWWSVTSKLWKDCFLLPGWGRIAFNYFSTPAAAHAAISAFGPSAVTYRVKWYPSGK
...........................................................................................................................................................................................................
>C4ML51_A
MERKFKPGDRVRIKSLGIYYPCAEQGLFVTNTATVRGYSDPAEYLEAHVFVRPDGGLLDWGIPWSFEECELELCAVCPEDAV
..................................................................................
>C4ML52_A
MGFLSNIKSRIAKTFGGGGYTEPVTYSAPQYTRSTTASRRAARLQNTKYLHVSLDGVQAQRRDLGLKHDPGTTYVK
............................................................................
>C4ML53_A
MSLVGRASRWRQGGAVSTARDFALSPYVWYWDQLRRYWRAKRLAHKPGWVVLGWDYAEGGEGYHAYHRGVNFGMDDRTGRFPDRQSAQEYASWRNSPEARIHAEGYHFYVEHESMTSLSLLED
...........................................................................................................................
>C4ML54_A
MWSSWVGAGYRRRVKYLARNRGYRPHVLDDGEPRQASPLRQRAAPPHDESTTET
......................................................
>C4ML55_A
MTTPSTTSLEMTKCVPIRSARSFRRHREAGARFEVNNPWNLSPSVDRSEPDTYWTPNGGWVTPGGWTSRGDTASSTTGAYWYANNGQMAVRAVYDGAA
..................................................................................................
>C4ML57_A
MMYLVEITGAYDGFPNVLSDYCLEADLSNLVRKYTGRYYRIECDEQDRDDRTIGYVVDVPWRMDDRDWLGTYALADLLRKAIAMQGEEAIDIAVDYYDED
....................................................................................................
>C4MYF4_A
AATKNVDLTIPDVQKIIDGVKELASETIYKVVNKPLTSYRHIVMQSRDRFLRVDTYYERMSEVGDKIDENEPAKFYETVIKKVRHLRTEGAFVLHDIPTRDHRGMEIADPEILGVDVKSILPVLTAEHRAMVQHILDGAIIENGNVATRDVDVYLGACSESVYRIYNRLQGYIEAVQLEELRAAITWLERLGRRKRMTFSQEFLTDFRRADTIWVLALQLPANPRVIWDVPRCSIANLIMNIATCLPTGEYVSPNPRM
..................................................................................................................................................................................................................................................................
>C4MYF6_A
KNEDLLPMYFYQALILSNEVIYEDANKSHPMLMLCEKRIRIVPVRTNFWLKVVPLLSVLHIMKYHARWRTREEPIEEDIRTVWPYLTKYWLNLEFKRREVTDPTMIRIHPMNTHLSTYCNCMSEVYSFALPIVHPAKGIIIVGIVPHAVSNAQGFSILKQRFGSIVRYVHACVLLKVQEDGYVQVYGEGNVKCSILEKFCCGKKTKIVRVKLNGKVYANPEIISKLMN
....................................................................................................................................................................................................................................
>C4MYG2_A
GVTGETVGYAVTNNSEGFLLCKVTDTVKGERVSFPVCTYIPATICDQMTGIMATDISPDDAQKLLVGLNQRIVINGKTNRNT
..................................................................................
>C4MYG3_A
MVEGTVACLDTATFCPAKLRSYPKKHDYHAPNIRSAVPSAMQNTLQNVLIAATKRNCNVTQMRELPTLDSATFNVECFRKYACNDEYWEEFAAKPIRITTEFVTAYVARLKGPKAAALFAKTHNLIPLQEVPMDRFVMDMKRDVKS
..................................................................................................................................................
>C4MYG4_A
PITMFELRNILVLDGFSTVDRSHIPKARTLEIKHIDCCSLVRNFHGNSRGRKLKKAILEYLHITRSNGL
.....................................................................
>C4MYJ2_A
MDKKPTSLEEAHGLIQEAMKTVIQELIIVDEEGEHHIVYIHNVEYDPDTKGIVVDYSTPSDRDVVYPHVIKALTAQIKEAEEKLKKETFWYKLKTFVMRVVGGYV
.........................................................................................................
>C4MYK3_A
MLTFDRVTQPELELYTLINLYSGEEYVVSMGDMKNSIYSDADITKMLSCRHHEFMLVPNFDKLDYPDAGVATNFRT
............................................................................
>C4MYL9_A
MKWEVGKTYAWKDVKDANQFFKWYDVDYLKYLRLPFKVASVDAKKGYVRSVYLHDGTYMSSTDVGLSCWFLDHDRSRFEEIIIPEESKLIDLLKLAMDNYKIRFECKSHAAIGANALRHISSFEELKDFLDKMPERVQAIQEAEKALNELDKIG
..........................................................................................................................................................
>C4MYQ4_A
MINPVAAALASEETLKYMVEHAAKKGEIVTADEIVETMLRDPKGNTAKFFGDHLKLAYKTIMETVKNAK
.....................................................................
>C4MYS5_A
MRFAFGFTVMLIIALSMCTGMLVFGLANGFSIYNNQWVDWGMVVVNAILIGANTRTLCRIAGI
....HHHHHHHHHHHHHHHHHHHHHHH.........hhhhhhhhhhhhhhhhhhhhh......
>C4MYT1_A
MSKLFETPREILIDKLKERGFKIKDATKYSRIDEIKLHSLDELVEYVAAVADPQFDVIVGDVEYLDNVYSFFTYGKIVSVKISFCENVEVLASEPEKPTDNGPSAA
..........................................................................................................
>C4MYT2_A
MNITNTAIGFSSVFASFFALVCMFVFIPVVYLGYCDIEIALIAGIYMWVAVFVLSVIMCKIIDH
......HHHHHHHHHHHHHHHHHHHHHHHHH.......hhhhhhhhhhhhhhhhhhhhhhh...
>C4MYT9_A
MKMTFYILASIMLVISSALFAFLTVWGICTDAKPWDIVENTVMFIISVMCLFDAFNSIKEEDQKRRERKRYK
.....HHHHHHHHHHHHHHHHHHHHHHHH.....hhhhhhhhhhhhhhhhhhhh..................
>C4MYU2_A
MNEQERMMLIGGPEFTKFDAILIALGFLMICCMVAL
SSSSSSSSS.......HHHHHHHHHHHHHHHHHH..
>C4MYW2_A
MARRKFTDNCEAIQVSPCGWDVIANGEKIGEIIDHTHSSLADYTDELWEGINFMNDTKRFKTIDEAIYFVYNPTFGMWGTRKWHA
.....................................................................................
>C4MZ01_A
MQRTGFPNVSIKLYQDYEAFLNHRFIELGATFVTMTLRDSIRGVNEGLLQFYDNKAMHTKLNGREIIQISLSTANTDEVFNRIYGISHSNVTIDQKSDNILTFQLKSYHETLNLKFSRSLTNNAVNNVTSMIDAIYKEVPLWKPTIKGDNVVIPRCPWVSTINDYMDFVRAYGQSVETESFVYCWEDFDGITIAGYDTILKNEPIPAIICEPRLMGQFIDMSPNLMVFNFEWQTKSNAKVKKFI
....................................................................................................................................................................................................................................................
>C4MZ02_A
MLKLKNSFSNVTYTTIDFVTKQYNKIIVGNGDNIAHFAHGGAYGDLTYKNAFLEGSKLATIEQYDSYATAVCHGNFSLRPGMVIRFFDEKQQARNDFIVDEVVHEISREQSLTHLYMIGNSEELQEVKFEGKI
.....................................................................................................................................
>C4MZ10_A
MANIEIIITDVTYDRINEIGTALLEDGTTRTINYAEYVEMRGCIKRVGKYILIEKDYSGYTLEQLLDGAL
......................................................................
>C4MZ17_A
MIKKTMFALMTAILILFAGSVSANNTPKKPQTTKNEMVNYDKCLIIPQEHRHRFVECNEINTDRETYKNNKKNQSYTKKAYKNGKKAYKAYKKATRKKHRRRR
SSSSSSSSSSSSSSSSSSSSSSS................................................................................
>C4MZ26_A
MMRITATLDKTHKERFFGMILKTPIFDNYLYVDYDGHISYKCKNDIRDSFGDKSQADIHDHWWNHDEPLRVIAVDVKTTKEADKVVNDYEQI
............................................................................................
>C4MZ33_A
MKTVKDIVNNRKDAVGKIFQLPESPIGLIIYVTEDDVYAIWNGNDTFHPGNGHLINTMEGEEPQPVHLLAHSVTIDELEDAAKHIRSM
........................................................................................
>C4MZ44_A
MFTDKLKQLGEALAKRGFNVEIEPAPVNPFGDERRSVYVIMSNDHGVNTFNVKQYSDGSVEYFRVYG
...................................................................
>C4MZ61_A
MWTVEQIVNDSTEIISCGTIEECLKAANRECITVYESRRGDGSLIQSDYRYTANKIIFRFWENGVNVGVSLLKMWRDYSERYYVSPDVGNEFKTEITEENVNENYLKLV
.............................................................................................................
>C4MZ77_A
MKDDESLKIALVMLLQGIELANHEKMLKQQREIMRGDYDRV
.........................................
>C4MZ82_A
MKFNNMKITKDWWDAMKANHRMVGTKKAEKTIINVVYKDHQDTLIKELIRAGNYQTPGGLIDLMVDNMYSKDGENVKQFYKQYYRKWQKYNRK
.............................................................................................
>C4MZD8_A
MKKLIIAMSMLLSGCAVQYGDAVSADEVGKARIAAEQKQFDGEMKFRAGSGLVYTRANNQCGNNCAKYAQREIEFQREQESKREAVLAKHQAEMKRQDDLYKKQKLYSMCVNHINLQISVHEARYYEMLETESFDKARDYKKQINKLKSKVPAAVEQCMEYGKDKI
SSSSSSSSSSSSSSS.......................................................................................................................................................
>C4MZI0_A
MSQAINQIRSEVKKVVKFGRIPSSKEVVEKVLYMMWDKFNVCTVKDDFTKIFDKTKGLFTLEDRVMKTLRKTGMLSRANAKIILKNYNKGYDLYGRLIPAMSFGEVVQDLHANQRRLLALGARLAKGLDKQMTFKTNGSGDWIIFNIVNHPGNENEYTISTFSGCQYDNWKFHLRLALSELEQHGVLSFGDAETGVGQRIKLYKIKDLAEEHSEAPKPEPVPVRSNEKHQAQIEYFSNLLTCLNVTIQQQDDEIFRLSGLNAKAKAERQKYIDILNLLKD
........................................................................................................................................................................................................................................................................................
>C4MZS1_A
MADSIFGHDGRGTFSGIALKESDTVIPFEKILTKESLINPARLVGSNSYGLGLVSKSGRAEVLAHLGITEEMLSPGIPGPKGESIVGPRGPAGPVGPVGLNWKGTWSAATAYVKDDAVGYNGASYFCVQDSTGNNPAEENSLYWALLASQGAQGEQGIPGKDGEQGPQGVQGPPGVDGIDGLDGATGPLGPQGPQGEPGKDGTDLFSFHKYTNVAAGYGEIKIPGVANTVLRVRLVNNQIEYSILSKGGTTRYCDYHFVAPSVSGGTVTTGGGTKTLSPTGSFVIVSAAYNGLRPINITLKEWGSKTISEITVFQHGRSVDSNKPILVKMVSFPY
...............................................................................................................................................................................................................................................................................................................................................
>C4N225_A
MSTIQLFKTIRFGSFEPVKLDEGNNVIEKVPIDLLAGNDGSGPEEQSEQKYHRKESGESWRKVTDLYSVIGNSVYCRSYVAMKNFLNDTKWGGLFKNKKGQELKAAARLRRATSYGFMYDPVACAFECPVCRTKATALEAFTSDCDHCFEVKHIDDDRIVQTETKFYPINPIELDVEDNLVEAASLEWLKGEVEERVVDRVLLLEDKEIRVTKKALVKRRAETKLVANVADLTKKLTEICCESGIPIIDIDNSKRKAIPMVKLKHIFGKIECDDMFGEDRYFLEHSNAGKIFRSCERITYRMIRPGWSGAIILRDNVQGEDHDKFDFINDICVVQGKNLISNKIENAMRVKTETEMDLIDLYSFNLSWAKSKDKFIKHFESDTTQLIRSCCTPSTLWLYARKARFYKFVDHMILKGSPIIDILVKMEYVGKHLDLFNSVEDVCTEFFSFMKELISETVNDKSDPDVLRVRNLIRAHFESVLEYNKYELIDRIIEKKTQLEAQEIMSRELIRHQYGELFSWRERLYLKLGIGSSNLYTYWVEREEKQSEKSSAISCIISKPGIEMLINWVSEVCKSKYHSLVNCVDSGILFLWSRIVHLARVSVYGYWNLWFRQAMCVLFIFLVSNFSCKIVNYLKTLIVNEKKLAIKNEEGFVEVQGRKEESFVLKWCAAATLFLSFLNYDWAVGCVSAIGKMKTIFSALGPDFIEKQ
....................................................................................................................................................................................................................................................................................................................................................................................................................................................................................................................................................................................................................................................................................................................................
>C4N228_A
GNNSGQPSTVVDNTIILMIVVEYCKAVMESEGREMQFKYMCNGDDLILNCFDDEVSIIQSRFRELFSECGLDYNFDDVHKSIETIEYMSHSFMLKDDVYIPKLKKERIVAILEWERGDEIMRTRSALNAAYIESYGYDDLMVEIERYAVFWATEKGCEYPLLDRKRVEGLYKDDHTDINEEWLRGILPPSFEHCYVDTQTKDLRREEQPELRTESYDRTTQMQMKFPVTFVTGNFGKLAEVKSILGIANDVIARNIDLPEVQGTPDEIVRKKAQLAVKMTNSPVLVEDTCLCFNAFNGLPGPYIKWFLKELGLEGVVKMLSAFGDKSAYALCTFAYVHNESSDPIVFKGVVNGEIVPPRGNNGFGWDPIFKPDECSCTFAEMSSSMKNDFSHRRRALEKVKSFLDNLVVKQEEKKARVALTIDVQ
.........................................................................................................................................................................................................................................................................................................................................................................................................................................
>C4N886_A
RGGKGSVLRGGKFKKGEKIRLRPGGKKHFKLKNFDGERGELDLFPITLGLLKKSKG
........................................................
>C4NCB2_A
MIVTALTVAYMLLAPEGKRGITDWERTQLRKTVLAGAGAAVLLRFVATCTARTRP
hhhhhhhhhhhh................HHHHHHHHHHHHHHHHHHH........
>C4NFL0_A
MLSRLILLILCVRVCCDPSPSSPLDRTSPMLCPLQGGLSLHALPQPFACRETDLKTEVKIEIFKKNLRLWETTATVVFKEKWRCSMTCYFFGSQAKNYESEERVPLSEEEARLIMSGTCETGRTSGPLTNDEFHEWKDCGCTWTGTTEHEASRCKRQQGTVQASHGGHMFTGLGPAIHCNYSQGSCELPDKQWLFWTPLSEVQEEYISSWKGNGHLLNNHTVVLDTLQEVYSLTGCKKEENWTSCNTTSSIKLKYRKTKSGGGLSQLAQAITSYTSRQKRALWDSSGQVAQMLKTLRSEILSKVAYLAAEIAPTLAKVVPTCQLAVMHERQLRLLATNNPTLYVRAVYDNPFLFGALSGEYIGIWPCLPVLDYELQTQGPINCTRDPPLSYRLNRGGEWVQGYLDLSTNIIKSSSPSVDCKILPAQLTIRDERLFLYKQGQMQEVATQDIKELPFIRPGDPDAFLITWNDTWVYNSTDYAVPDLEGEVYRYLEEKIEKSSYLYQGDQGPVLNQKQGQSIGLPNFGLPFPFNMLGWLNTLIHYSGIVSLIWLIVKARRAPSDRGSSTVAANTSSPELHAIYMEHKDRQKKKRGLMSPF
SSSSSSSSSSSSSSSS.........................................................................................................................................................................................................................................................................................................................................................................................................................................................................................................................................hhhhhhhhhhhhhhhhh...........................................
>C4NFM5_A
MIQGAVSPQIVSSASGELNNRLYNMKVCIRIRGCPEFSVNAILDTGATVCCIEEERVPKEGLEESKMTAQFTGLNSTQQTRKKLKEGYMLIGEHMFPLPFVYALNPMRIGRGIQFIIGCNFIRRMKGGLRIEGPTVTFYRNVSTIETQEKSTVAATIGSINEGRTLIFPRFRKEVAALIKEGFIGNNPLLHWTKNRVYCKLQIKNTDLIIQDPPLKHVTPAAREFFKSQISDLLKAKLIRPSKSKHRTTAFMVESGTIVDPKTGKEIRGKQRMVYNYKRLNDNTEKDQYSLPGINTIVSRISGKKIFSKFDLKAGFHQIRMEEKSKPWTAFWTPEGLYEFEVMPFGLMNAPADFQRKMDNAFRGTDAFIAVYIDDILVFSENEEEHEDHLLNLAQIVRREGLILSPTKMKIGVKEVDFLGIKIQGNKIQLQEHILKKIGDFKEKDLLTKKGLRSWLGILNYARQYIPNLGKLLGPLYGKTSPTGEIRFNAQDWKLVREIKRKVQQLPPLEIPPKDCCIVLEADGCMEGWGAVCKWKQSAYDPRSKERIAAYASGKFQPIKSTIDAEIFAIMNAMEAFKIYYLDKKEMIIRTDCEAIVSFFNKSASNKPSRARWISFTDYITGTGIKIRIEHIDGKDNILADYLSRLVFSLIIAEWKTQEKSIAPLQAPRITLTKSCSKQQEPLLLRELSMKRPLEDKEDQGPWSILLLTQPIEHLLKGSRNGQDRSKPITETGSMTSLKIALMILDLSPEVIISTYGLKEGSLEKACQEMWVHNSKQADRPYCMRRPRRPGEA
.........................................................................................................................................................................................................................................................................................................................................................................................................................................................................................................................................................................................................................................................................................................................................................................................................................
>C4NFN1_A
MENARQEINSPPSSPVNGPNHRVMQQAARAFALERATVEAGARRNRGRPMGHRAVNPATRTPAQRFEDWSLQEQTYHRDWINEQFEDSLANLGPLARGYNFNIQIERRLFRDGLSGDVGTQLAANRLSLLHEAAQEARRSVMTLQRMIRDRAEHNERFVTRDNAYMDLRQPYAEAQAQIEAAAIILMACIEDL
.................................................................................................................................................................................................
>C4NFN4_A
NLLFLAVAPEHHQDGSLHFHVLFQCARRIITRRVDFFDLNNYHPNIQPARDSAAVLEYISKEQQSLM
...................................................................
>C4NKB1_A
EQHRRRTPKKTKANPLPASNNGSLSTRARNRQPKKEKKEKVETEVAADLGLGR
.....................................................
>C4NT04_A
MNVVLLQLSIFLKMKPLPQQRPFSLTSKTAINLNQGKPNETLHRRRHRTHLHCPDFRVFSILHISRYALKSLPQPRRTHMIIHSSDIQNAMPVKLFGDINLLVSPDIFLTLQFFREERTMTRNFYKKGRVIVDPYAQNGIKLEVDENINVNGIELSVLCSPEESAAIEAKVPGFSDCNNPLNQIIFYR
............................................................................................................................................................................................
>C4NT06_A
MKILKIDDKYSVEIDDQNNDRPMNILRHGEQHHAITVDTPNWVVALIYSLTQEEQEKVEITKLDYCRCQKKNVERCACMEDSLSQIR
.......................................................................................
>C4NT07_A
MPDGLSKANARQSSKWQRSSKSRRAANLPAKAGRRKPPAAKKGKHITTHEERQRGIFLTQFGLKPFVNPWINRKGPKESVGEDEFA
......................................................................................
>C4NT11_A
MIMLKLGFLKTPSVGLASYHLDDCGSGAPEWGCNHCCCSRCCINFH
SSSSSSSSSSSSSSSSS.............................
>C4NT16_A
MAMALLLLSVFRCQILSHHSLLFRIDITSKCPFQNTGALQRLSHPSVTSTEKATTASYGMPKPKS
.................................................................
>C4NT19_A
MPTIPSRDEFDELAYRFWSIHPRDIPIDPEMPPNYPGGPRTWMYAKEMRELKLS
......................................................
>C4NT21_A
MVFRDILVLSHKDDVHLSLVNSKPQEPGSCMDAHS
...................................
>C4NT23_A
MEKENPMESMLKQGWGKFVKPHPDIDLISPEDDLDSLWNNGSW
...........................................
>C4NT27_A
MTKTNTKLTEVITTEESPSYKRQRMLEVRQIVANAVKNNQRVDQLGFTGTDIARSQIALQDLLDKERQKHSRARHHILNLKDDTMFLSDVMQMTQTGMMMIISDLSAKVLHQDKMLNAAHDECFRLASGWHDAMKSQYEMQTENAALKTSLKVALRDAV
...............................................................................................................................................................
>C4NT30_A
MTEVGQTASGAKRESIGTKIDTDLVPFELIAAAAVGLGLGEHKYAARNFEKGLSYRSLINSLERHCKALKDGEEFDADTGIPHYMLIASSTAMLVHNIMQGVIIDDRAPPKNYKLDIADVAKLAQTELNKAIEFWETKNANK
..............................................................................................................................................
>C4NT37_A
MAEQRALVLIDGQIQELPIGDTLTGASGSTMVQTEITDVAYSTVNGDFSGNVIRRMNNGSAQTITIEPSMTGGQPVTFIRVGTGAVSFAAGAGVTIHSAGGNLSIADRYGSATLVPDATTADTYYLIGNLTT
....................................................................................................................................
>C4NT38_A
MNALLGSVSYAAMSSGGPPPAPVLNLISARYWRINNLVYNTSGTQINGLTFGTGESLAATLNPVSITNDTGDVTATFNKTVQTNPRPALSLANIDAVTFFDFDFGEPVTPTVFSIWGHEWDTDNIVSFNMSYSSDGTNWTLLLTSFATDFFTKWSGVSTDSVEIKLRIIPPTNGTFVSNAHQNVILGRRSNAVFLT
SSSSSSSSSSSSSSS.....................................................................................................................................................................................
>C4NT40_A
MLGMEPRDSSETSVVSMNGMHSYSSIVQSKNALTFFRWVCLQSERNRYVYPTTPR
.......................................................
>C4NT55_A
MTRPINTLVDKAAYVLHMTNKAWCEANGDFSQPHWNDMPDWQYQSIKDGIDFHMNNPDAGDSASHDNWMKMKLNEGWVYGPVKNPEASPPTHPCLVSFEELPQEQQIKDALFRAVFHTILKD
..........................................................................................................................
>C4NT60_A
MRQEDFIELFGEVVDSYSVRVPTYVHVSKKNNQALNLNIYRNLHHHHLDTQKKNFADEVKPLLRDKPRAERIWIHYTIFASSNRRLDTMNVGSVTDKYFSDTMVEAGKIPDDNYNHIVLSTFSFGGVVSIGGHAIATVHILKPKQEKEPENMRILLDQDDIHKRTQRLREDSSVSQCG
..................................................................................................................................................................................
>C4NT70_A
MDLYNASMGTEEPEFIELTHEQYEEAKAHFADIISKYEAAKRLAENEDFKLLVMTGYFVDEPQRYAELMASGRVTEKTFNDCAKSIGAVAEFRNYMKNIIEQGNMAKDELQGLEEARDLAIKAEAGE
...............................................................................................................................
>C4NT85_A
MGTYDPKLDRYDTEITLDDHRYRISFLPILQVIVFTNMDTNFGGQFNVAHGWIGSKKPADFLLENELKHHLTNPEPKVENHA
..................................................................................
>C4NT86_A
MLELIFYILMAAPSATDDHVMNYAIPLGSYPEAEYCMDAKNWIDEHQGNLPRHLWCMPVKITIRVVSKSNDEGKLLSTATLFLRSSVVTEVGESPPAILGMFPQHPS
...........................................................................................................
>C4NT87_A
MAFKLATKRTNQTTRQTAAQADEDEYAGLWINVGLVTEVEGEGDSSMKFNRLPRGVAVSDLVPHRIYANSHERNPDWAEEAILVNALIEKIREHGSKLAEGESMPLQLSVQLYRRQEQVAPSMHRRWMSISTRCSADLTESLASQLMLGGQGLLTKNRQTDMKLWPVQVAEC
............................................................................................................................................................................
>C4NT88_A
MASAGSRMLSAHLNNICANVAWFESKTGLQTLHVNQPQTSQKELSNA
...............................................
>C4NT92_A
MAKWDLTQLHKENNAKGNNSPFDLSHHGDEVICYTKDDRIHVAVKVQTGLDEFRSTLLTFETQTQMERLFPAIMKGLPR
...............................................................................
>C4NT93_A
MNWWKFLVAVAAIIQIILVILAEAQEEYIKASYEMLWLFFFMYLYHMEDKK
..HHHHHHHHHHHHHHHHHHHH......hhhhhhhhhhhhhhhhhhh....
>C4NT94_A
MKQNASGLRSQSRPDQIYQIRTTSLDLECSIQRRNSVITGEDIDRCIEEKQGLKLVVVDTGQFFEFEIPVGQDAEEFVNSAECRAECAARILNQTTDLIIDRECTQFDETNGYWMDP
.....................................................................................................................
>C4NT95_A
MKRFPELKSQEELDREIFWPLRWWKAYFAGSLILTITFYVVVIAALLKWIFS
........................HHHHHHHHHHHHHHHHHHHHHHHHH...
>C4NT97_A
MGFVRVTSDEISHLERTTQTLGSRTEQASACFKRGLFMNNRKSYLFRRQAQGMIKYLVPTYASRCEIHKDEEGYWLNVWWHCGVIAPLTHNEEAQALGE
...................................................................................................
>C4NTA2_A
MEKESLMESTLKMVWGKFVQPVKSDEDQFLDDLFAINHLGRW
..........................................
>C4NTB7_A
MNLLLGSIASSYNPPAPSLLMVLPAGVPDPIIRYSPEFVTLDVNNLVNVILNQGTGGASFDLHPRTANKLNISVEATWGGKKVFNTTTHTSGGYQITGGTNWLTNAKTFMTTSTYQNGAANFTNFDAIVSGRASGAGNEFEMVGNNGSNRLFGKLDVVYRNGVALATPTSNGFLPLLKTTIGGSEFSNNFEVGTVFYDNFATSRYWRGLTGELMIWNTELNATQVADLHTAMVAFYS
.............................................................................................................................................................................................................................................
>C4NTC4_A
MAPLLLAACASPAELCDREAQEWNKFNTEEDQCDGPSNHVYSRSADWTYDGGAADSNPESSTPDAPSEPSPDNGGPDSGTPSDGGSDGDNDGGDSGDNGGSNPPGSGGSDVGGDKNNGNNGHGNDDDGHDSSNPGKGHGGPNGNPDGTDQDGSPGKGKGH
SSSSSSSSSS......................................................................................................................................................
>C4NTC9_A
MIEISYENVKNGLEKQISMTCLCTTQQETDRVFRNALVLWGDLPTTRPHLNERLIDFVDESGKMFCLIFKDLKPMLQVIGKDSEAFLCFILPSTHKKYCHECTSTTKRW
.............................................................................................................
>C4NTD2_A
MSLRTAYLTMTPDYPGEKLQEVSGYTEMRMTGKFILFIIDGENTEHLYFKRKYVLELVTVKGKM
................................................................
>C4NTF1_A
MQRNLIILAATVALLGGAFAYGYHKGTVNQIEKYEEDRLELQNELLDLNESLSVRNAEILETES
....HHHHHHHHHHHHHHHHHHHH........................................
>C4NTF9_A
MPHPPLYPWGQDDDRTRSIDVVHIEPSIREGVHLVSSLYGREASSPLYRFPPVSSNNAWIRGDALIPAVLTAEEGTWNASPSATFEYQWMANGIDIPFATQKTWLSSIEYDGQDITVEIKGINYLGQDITITSPLRISIIEPIVVNEQENFLITGLQSGTNAQVTYDQRTLITTGIGALDRIDVNRAVAYYLTGISTDDRLDTNQMSMHFITGLQRVDTLSVQDAGSIAVINMQYADPLEEGLPVHMNLKNPDAEMGMLGWTNFGSVQFDSDAERSGDYSWNGGDNVGPSGSNTPFSYIWQNVPIEAAWIPDVDLGLTNLEVYWYQFTDDGTDMANVRVEYFDVNMTLLGQDNGPGLWASPSNIWFYRTFENPIPANTRWVRIYLEFNLQSGNNNNAAIDDVSMYIRKGAKVNKRDFGPLFEQWRLRFTKANTWSGTGLSEIEFRPTPSGTDLTTGGSPIFGSAGLGVLNADYAFDDLRNTGYWAGEENGIANGTAWVGYDMGTPVRPEIVDITARSGSDSLQVGREFYIEGSNDGIRWTPVQFFREELVGTFTSGQRKQYTIPRGAFDWFTAYFSGAGYLYERSTTVSDDMAGKGNIWICETRLNIDELRVLVDDNQLTPFNYRLQLCRINYQKNGVFQPGMISEVLKDFTLSSAGLNAGPTWVSQACTTSHEFEVGESFLIRFFDLNAATNPVQANEGRTRYITFNGEQNEYMIRNGIARRIAAWAGGPATPEIGQINPNGSSNGTRYFTLDFKGSIY
........................................................................................................................................................................................................................................................................................................................................................................................................................................................................................................................................................................................................................................................................................................................................................................................
>C4NTG1_A
MEFDTEAIVNPIEVKAKALKKIQHSCMTSSFLVLHKPRIYRHHDNEKENQCLNTILKIYITSLVP
.................................................................
>C4NTS7_A
AIKALEVRLDRIEGKVDKIMLTQNIIQQTKNDTQQIKGSLATIEGLITTMKIMDPGVPSKVSLRSLNKGPEQVPIIVTGTGDVSRFVDQDNTITLDPLARPILSGTKQTTDERRAGVRIDALKIT
.............................................................................................................................
>C4P0S3_A
MSSTLRRRIPFSERTPLLETFEVEEAEEVAAEGLFASIEEAAASLDLTPLAPVGLWVGGLAGLGYGAYEIYEHLLKSKPKITLRKVEREHKKAVKALEKEKFDLETLEDQHGDVDIVPIEQQNIEGERAGLVPAPYKYAGPGNSLNRGPAYDLVDESARQHDIAYDKAKSPEDIHKADRQFLTEAGNYVAEGIAGKGSISQTLGGIVTGAGIGIKHLAEKATGNIIYPPMAPPKRGVADSSTGGTPAKQAITQIPGPSSADAGMTLTGTGKEQASGGASSDGLAEYHIERPISLFGSKISTYRKVHKFMTFGFAPKIITSDSNSNSRWLTTYLAEVPWHLPCFYLTPSEFNLMPIGSRVKDVSIQVIYRGSTIQFETASSATSLATLNQINDIAVATALNKTGYGSNVSFTEFTAGKPMIPSKIAKPRYKPIPGKYRGMVADFYGTNNNHPSFASYIPKHHVGRQCNIYNYHALSDEAATDTDGATTNSWGGWVCLAKHIQQMDGKTCVNQVVLSSTYSPRMGMIKNPLKSFGRGLPQPNAGGTMTIVTQGNLVAARSAHIMKDTAGSETTPGINGDRLQTSEVLINLSNDNDGTFPVVDDYDIYTPIEKSQIARSGFWGAQDPHIMPSMHIGVQPVPALSSGALILEEGVFDNWTDTRAYWEVIATMNVVEHTPTEFPYANVPNVPPGEVVISLPSNEIPQNYIDPENDHAPYAGLYKTFSGDILPRAT
..........................................................................................................................................................................................................................................................................................................................................................................................................................................................................................................................................................................................................................................................................................................................................................
>C4PEF3_A
MNFGGLVIFVTNIPLRTYIVFRLLTLIGMGWMVWRQLRWSIHLITIHAISKQPTNSTNNFLARPYSRPSLLNKNYKTGCIY
HHHHHHHHHH....hhhhhhhhhhhhhhhhhhhhhhh............................................
>C4PEF4_A
MQLVHHIYSTNISIDYIFIICHVDGLVRARPRPGEALDPPLPFPGPSKKGGGAFLAGGQKGRGLATCQLHPLGGAWAVANPAHNKPLPWEGLGSLPTPPMGGAIPPMGGVRVGRVPKVLRY
.........................................................................................................................
>C4PKG8_A
ISTVPLSREATATATACTGPGCEGGLGGWRLFKACRHEQEDGLYAMLPPDYFPVVPSSKPLLVKVPAPGASPDRTGGAVHFECVPAPRRPLQFFRQLYDGT
.....................................................................................................
>C4PUB9_A
TSDSLCAKSPRYTLDSVNGYPKIYWPPPQGRRRFGARAMVTYDCEPRCPYVGADRFDCPHWDNASQANQGSFYVNHQILSLHLKQCHGIFTLTWEIWGYDPLITFSLHKIPDPP
..................................................................................................................
>C4RA91_A
MALLSRTAAEEVIASFTSEEQSRISTQAVLALTNVEKDKHDLFNYALPELAKMKLFNSGIYLSPHSYRPHSHPVCKTLENNILFNILPSYLDNSFYQVSIKKNKVDFLKRRHPDLQMVETINRYVSSIDKTRYGDFFHVSPSKISAKFKCDRRTGFESDASLVDLIPRCM
..........................................................................................................................................................................
>C4T8W7_A
MESRMRKTQYPDIPYHSAGYLVMIGDDELYWGYSHHVARLVAHVMRAIVW
..................................................
>C4T8W8_A
MYVAEFLWYSAVVGYPTPLPSHRKGATPIAKQDLRINEFDVGVDELFSGAWIAVEWNDRRPHRLPVEKRGAAQSHLPRAAEHRGLGTRWGECMAHEYQHPARFHRRSAR
.............................................................................................................
>C4T8W9_A
MRPTWTEDQVAQFKEWHERRMAELQYPPALVAELRRTRDRWIPAAKSPK
.................................................
>C4T8X1_A
MMNGQWHRAPPAMSNSPHEARRELWERTLRNAPHATSDPPLFRSHNHIAELPSMRVHAVGCPDSAMPTLFHSDSHQ
............................................................................
>C4T8X2_A
MPRIGDQAMKPIRGGLRSWSAIDDAGLFEQGAADPQVTTFSGLLSPDPVVELTDAEPLPPDPEDAALDPEAPLMSGEIGRMEGVVHINDLYRPPPPPLPWYAQPVPPSKRGVTKAVHRRKKRVKPARNKR
..................................................................................................................................
>C4T8X3_A
MVWLNSATSHPVRFGARLHNTEVSMTITVYDFIQDHGPLLDGPPTLTEHDLKCPECDKFHPVEDWRICEAACDSCGGHYSLRCPEYHYFDQFADDDTVLELQSRA
.........................................................................................................
>C4T8X4_A
MLSNPIPDSIEDEYRRQYPTLAGMQSAAPSEITFGRKCGVYDRYVIGDRGPQPNPNLVGVCASDQITNIEVNLESRSMKVTRQIVHVTSDNPGTVWERVTVSDLRRTHTYYIPKLDTSSPLYEELQRAQFCGASVGIRTHSMEPSMAGDVSAALYSRY
..............................................................................................................................................................
>C4T8X5_A
MILMKNPGSQKWSPLMSKTKTIQVPNWFGDRVETIFAVESFETQAAARTWVDQQFPGQDVAFSSAAHPSIDQLLSRLRESIATRAMHQYQQ
...........................................................................................
>C4T8X6_A
MQRTSYPNLFSRGRLRWQSHATRARPPQARNAKVAAKKAAAAKGNKKVAPAANKKARTAKQAPAAKKAPARQQKQVKQQPEDTKKAAAPKAVGQQVVIKVTSDHFESRWQADRSSLLRR
.......................................................................................................................
>C4T8X7_A
MPTAPPRPLRPRRARRSRLRRLLRLPRRLRRARRPLRRARVRRPSRRRLVRWLPLPRRAPRPRLPSRRRLRRAATTS
.............................................................................
>C4THC9_A
FSDNFQSPCALPEFDVTPPIDIPGEVKNMMELAEIDTMIPFDLSVQKKNTMEMYRVRLSDKPHTDDPILCLSLSPASDPRLSHTMLGEILNYYTHWAGSLKFTFLFCGSMMATGKLLVSYAPPGADPPKKRKEAMLGTHVIWDIGLQSSCTMVVPWISNTTYRQTIDDSFTEGGYISVFYQTRIVVPLSTPREMDILGFVSACNDFSVRLMRDTTHIEQKALAQGLGQMLESMIDNTVRETVGAATSRDALPNTEASGPAHSKEIPALTAVETGATNPLVPSDTVQTRHVVQHRSRSESSIESFFARGACVAIITVDNSASTKNKDKLFAVWKITYKDTVQLRRKLEFFTYSRFDMEFTFVVTANFTETNNGHALNQVYQIMYVPPGAPVPEKWDDYTWQTSSNPSIFYTYGTAPARISVPYVGISNAYSHFYDGFSKVPLKDQSAALGDSLYGAASLNDFGILAVRVVNDHSPTKVTSKIRVYLKPKHIRVWCPRPPRAVAYYGPGVDYKDGTLTPLSTKDLTTY
..............................................................................................................................................................................................................................................................................................................................................................................................................................................................................................................................................
>C4TJP8_A
VQTANPDCKTILKALGPAATLEEMMTACQGVGGPGHKARVLA
..........................................
>C4TJP9_A
LRAEQASQEVKNWMTETLLVQNANPDCKAILKALGPGASLEEMMKACQGVGGPGHKARVLA
.............................................................
>C4TK36_A
WRAMASDFNLPPIIAKEIIACCDKCQLKGD
..............................
>C4TK93_A
NEQVDKLVSAGIRKVPFLDGIDKAQEEHEKYHNNWRAMASDFNLPPIVAKEIVASCDKCQLKGEAMHGQVD
.......................................................................
>C4TKH4_A
LVSNGIRKVLFLDGIEKAQEEHEKYHSNWRSMVSDFNMPPVVAKEIVACCD
...................................................
>C4TLM7_A
LDVGDVYFSVPLDKDFRKYTAFTIPSRNNETPGIRYQYNVLPQGWKGSPAIFQSSMTKILEPFRKQNPMV
......................................................................
>C4XV87_A
MTEGQGNRSTLFWLAQQDTRIKLLIRRTRGRTEILLHLYKYPSPVKDNCSLSSVKVVVLRRKIASGDRRNDLHLERR
.............................................................................
>C5E7L8_A
YDVLDILSDKDCSLCQILAIDVIRPEMDFITFLQSNNECSKYSRQKIHYQKLTTGDEWFVY
.............................................................
>C5E7M4_A
LAVDVVRPEMDFITFLQSNNECSKYSRQKIHYQKLTTGDEWFVYSKNLKFCPLSDNLIGLYCDTQVNGTYFPLSNNERYDVTDLPEFTEMGYVFYSDDDFYICKRVTEEKWINYHLFYREYSASGTVARAISWDNVWTGFK
.............................................................................................................................................
>C5E7N1_A
YDVIDILSKKDYSLCQILAIDVIRPEMDFITFLQSNNECSKYSRQKIHYQKLTTGDEWFVYSKNLKFCPLSDNLIGLYCDTQVNGTYFPLSNNERYDVTDLPEFTEMGYVFYSDDDFYICKRVTEEKWINYHLFYREYSASGTVTRAISWDNVWTGFKTFAQVVYKILDIFFNNRRNFEPRA
......................................................................................................................................................................................
>C5H4M9_A
SEADEFFKIVDEGSKAQGPLGWLENKDIVDIEVDDAEQFNILLASILAQVWILLAKAVTAPDTAADSEMRRWIKYTQQRRVVGEFRMNKIWLDIVRNRIAEDLSLRRFMVALILDIKRSPGNKPRIAEMICDIDNYIVEAGLASFILTIKFGIETMYPALGLHEFSGELTTIESLMMLYQQMGETAPYMVILENSVQNKFSAGSYPLLWSYAMGVGVELENSMGGLNFGRSYFDPAYFRLGQEMVRRSAGKVSSALAAELGITKEEAQLVSEIASR
....................................................................................................................................................................................................................................................................................
>C5H7H6_A
MCLFGFKSRIYPFTLCGRILTSKLNNLSTKVITRPLFIILSATITPTRHLPSEGIEPSPFLYRRNRLFKFCCKRSSVNLLSQTKF
.....................................................................................
>C5H7I0_A
MRVRLLYLPPNKIYSVHACSHCRFIPRVLSYTVKAPSRCHGEEIISSSPKVLVTGLNKTMQRPI
................................................................
>C5H7I1_A
MPLTQLRGICYGLQLTQSGLSLDLRIGAPTRTRTLISCLQGNRNNQLYDRSINLEHPEGIEPSTSVWKTVIFPFKLWMH
...............................................................................
>C5H7I2_A
MLLFVSKPSGKTVSKITLFRCLPPKQSRINLSTLVGSHKYPTFKKMWCSTPMTLTNSILSQFSCSTTVNVCIVSPFYLAQDKGFEPLLTAS
...........................................................................................
>C5H7J2_A
MAYQGFTKLGNREPLNDIILWEQITPTGHSRKEYTPVASTEYRVGEVLKADGTKVQAGEEAQADSVCIVNSTQTCNCLIMVS
..................................................................................
>C5H7J3_A
MQLSYHGQLKVVGIHRDAELKDLLTLEASVDAAAVKTALAAKGIDFVPTGL
...................................................
>C5H7R0_A
MFYRTNLTVGITEEELKTFCEKIERDMKWDSGIVLNQK
......................................
>C5HCA8_A
LCAEIMGGAGRKSPVRPPVRSPRKSPSRSPARKSPARKSPARKSPARKSPARKSPARKSPARKSPARKSPARKSPARKSPARKSPARKSPARKSPARKSPARKSPARKSPARKSPARKSPVRSPRKSPVRVPSPVRSPVKEKTPVRSPARSEDAGSDFAPRPRRGRAVHLDYDEDDDYSYDASTDNLFSGDKEIPFPVRKRRTGKPKKVFADVRSPHTLTDSEDEDDMVEVPELEDKEITRPRVLSPYVSQGGADYINYMYPTEYALESDESFER
...................................................................................................................................................................................................................................................................................
>C5HGJ2_A
MTPSCISPPPRSSTFSNVLLPWRSVSLRSCVPRNQISPTSHSTQNSIASGPSATPSLTNSKGIQPPLIPNLNPLLSGLRSPPSKAQISHSPSPSWSRGARAIHFSSKEGSFHSTRNTPPKPSRPPRLSSSQPPLTSNRISDTAWSQPEFTNLSSFTSEQFGRCELLTLQAMSAPNHPNPSIRGSPRLLGIILPTLHFSPAPIDLEPDTTCTGAPLTASWAGFELTSSPFSRPRPPLPPLVSPPALFSLAGLFGCVLTLSNSLTDGSSNPHFRATFHSSCPRLSNPRLLSSKPNFFPAMPHPASSPNSSTPSSRKPPSCDLSSQMLQFPPGLGPSVLPALPYQSSPCPSDDSWDPTHLKPSLTSTSLTSTPSLGNSSWSRGPSSPILSLSPPIVNPFHRPAQTPPLLPP
........................................................................................................................................................................................................................................................................................................................................................................................................................
>C5HGJ3_A
MFSRASKKSKSPSQSYQPRQPATPTSVLSPPSSPPLSPSTFAPPPEPPPPPPPPPPPPPSVQGIPLHFMANTTPPPSGPAPPRDDRVDHQPSLPLAPQIQETTSSVPHVDIPFQWLSASLTGEKDVQQTVSLSASQTLSKLWALYRHAELRSVEAEFVPTASSFSKPISISCAWTIASITPASGDETDYFGGRFLTIGGPVLLSSTTHIPCDLRSINPTLRSSVEFRDTPRVTFTARAVAGATANTPLAHFIIRGVLRLSGPSGAKFA
............................................................................................................................................................................................................................................................................
>C5HGJ4_A
MSSRPCLFQPLRLSPNSGPFTGTLNCVRSRLSLSPQPHPSQSPSPSLALGQSPQSLPPPAMRLTTSVVDFSPSAARSSSLPPPTFHVTSVPSTLPSAPAWSSATPLASLSPLARSPAPPPTPPWRTSSSEEFFDSLVHPAPSLLDLQNQDR
.......................................................................................................................................................
>C5HMM5_A
SIVKKGELNVISLKDGNTADLEGINDVLLDYRRILENEIKTAVSPITVRLKKDEHKKKLKLGTLKSITDKLRKLGGESSHPSIQFYKVQCMYIPLFSKVDGDNGEITVSLIDDGKGAAGQDPIIQSITFDASQMAMV
.........................................................................................................................................
>C5HUP1_A
LGLFSTLAYQGGPIWWASKHRRHHKHCDNPHDPHSVVQTNFFYSFVGWTIMKKEQSIDTEFVQKFMTFPELVLIDRFWYMIPWTIWTISYMYIGSYTTCVLFVAPMLGCRFITLLFNVEYHTPNRHSIPGKCLALDTARFLGDCVGESGHARHHIHPSELVRPS
hhhhhhhh.................................................................HHHHHHHHHHHHHHHHHHHH.hhhhhhhhhhhhhhhhhhhhhhh...............................................
>C5HUR3_A
SFGTFVIIAVTWFGAYVELYKWKSAVHTLVAYGLAYMIQDFIVAFGKYYIGAFRPNFYDGCGWDNDLGICTVNFEKGRRSFPSGHSSSAAVVFVYLILSMNDIRTVLRAQNNVPIIIDKLLFLVTLLSTFVFLFVGASRIHDFWHHPPDVIAGFL
hhhhhhhhhhhhhhhhh.......HHHHHHHHHHHHHHHHHHHHHHHH......................................hhhhhhhhhhhhhh..................HHHHHHHHHHHHHHHHHHHHHH......hhhhhhhhh
>C5HUS7_A
MEKYRNRGMPAVLIDALEIALNPFGLPGIPTDLTVVATYGHEREMTLAFIGSVSTFLGKGLAKAFFFPGLQFSQKEPRPKSLIRLFFVSIIAPVNTDSFWAAFSVGILRQHFGSLHYQTVASALHQAQEQGTTLGASMMVNSVVLPPEETLFPGPPKTKIERGGGSNFRMVGPLQWEKGKEPGQPFSNKNPSGAAKIDRIVRLPPLDAEPELRSTVRGLAGRRVIYIPKDCQANRYLGTLNIR
..............................HHHHHHHH......hhhhh..................................................................................................................................................................................................
>C5HUT4_A
MGKFYYSSRRLACWAAGKNPHLGGSVEQWLAAIETDPSFRQTVKEDVQLNRERLDAIRMFSWKVGFGPIEKPEKCDWHYVLTAEKPAQPTGPAKAQEVVVPPVRVIPSPPPMPRPYFRPIGAFAPTRSGFIRATVERLSREREESRAAALFAELPLEFPQGAPLKLSLAMKFAMLKHTTWRKWYDTSDERLYEAHPGGPCLSPPPPIQSPPSFYERVREFGRMKSCAKAFALETFLALNKAWVGLVDIPSTSVCCADGRTTGGQTIAQEADPLQHRVSTSAAPGRAQWIFGGRRMLCKKEEAHICAPIFYSIFLWVVNKWDGTPLGWNETFNYPGVYVEGKGSFKIKIRNQKNQIPNKSFVGQNQEDLSLSNFFQIARAIVTSEGTALLPILVQIDETLRPDLPLPSFEDDYFVRVDFFEIPPYKEKIEIGPCFFDFTSNTCKVSVGETPFPSINARHGLHNGVPELKTQWSLNPLFGKSSGSVTTTKLVGIKATALDGFPPVFAMQKLEGTLNLLVGNLAGAKLNTQFSLYSRWIAIKLDQALAFSAPRELGEPGTGFGFYGRTSVPV
...................................................................................................................................................................................................................................................................................................................................................................................................................................................................................bbbbb.......................................bbbbb...........bbbbb.....................................
>C5I624_A
MLSPFIFSAIHSLGLRPLKASGGTFNFSLSIATSSKFPAETLPKYGTSISLSNSGKTISSISPNR
.................................................................
>C5I626_A
MQALQRFQNSQFGDLEILTIEGKQWFPATEVAMTLGYSNPRDAISRHVKRRGVVNHDVIDSLGRKQNKKFIDEGNLYRLISRSKYHKQNNLKNGCLMKFYQPFANTVSTQQTM
.................................................................................................................
>C5I678_A
MLWYDTSNPDVAVLRRYWNGRWIEETPNDVEKLGGITREKALFSELNNIFINLSIQHASLLSEATELLNSEYLVDNDLKADLQASLDAVIDGYNQIKNNLESMTPETATIGRLVDTKTLFLEYRKKLQDVYTDVEDVKIAISDRFKLLQSQYTDEKYKEALEIIATKFGLTVNEDLQLVGEPNVVKSAIEAARESTKEQLRDYVKTSDYKTDKDGIVERLDTAEAERTTLKGEIKDKVTLNEYRNGLEEQKQYTDDQLSDLSNNPEIKASIEQANQEAPRSFKIIH
..............................................................................................................................................................................................................................................................................................
>C5I679_A
MKGIYLRYDENGAITSHTIDKDGVKISGDKVDITANREFNVVAKIILITKLVKMTLLIA
...........................................................
>C5I680_A
MSHFGISTYIDGEGEDGGSSGTIQWWDKTYSDSGMNGITINSYGGVVALTSDYNRIIIDSYASANIESREAPIYLSPNTKNKPGLNRFRIHIIKR
...............................................................................................
>C5IAS5_A
MANDKGSNWDSGLGCSYLLTEAECESDKENEEPGAGVELSVEPDRYDSQDEDFVDNASVFQGNHLEVFQALEKKAGEEQILNLKRRVLGSSQNSSGSEASETPVKRRKSGAKRRLFAENEANRVLTPLQVQGEGEGRQELNEEQAISHLHLQLVKSKNATVFKLGLFKSLFLCSFHDITRLFKNDKTTNQQ
...............................................................................................................................................................................................
>C5ICF7_A
MTTSGTNKEGVRFIVDVRIMENMKIFIHMRILSTKSPSLIKYERDRPVHVRSHTRSIRLQRLCREHHSEFPIRIQRGKDRRDRDRRYSSQTCILVLENPEILGMDVIEPYIFNKKFTV
......................................................................................................................
>C5IDP8_A
MATAGQAAKAEAKKEVKKLVKEVKKEVKQERKNNHAGQGRRGRGQRNNNHGRETKRTVDREVNRKMKREGLEGPKSRFTVRVSATIGRLGPNTTQGPELQLSAFMHPSLMKEPNDGTNFGPLQAAAAQWGLWQLSSMTVRFTPLVGPSAVTGSCYRASLNLTQSPGNASWGGLGARKHVDISVGRTVSWKLSRGDLAGPRQT
..........................................................................................................................................................................................................
>C5IDQ0_A
MANGRSKDVSVEVKASGSQRSKSRSRSRSRGRTPAVKVTVNSKAKRFTRRPSRRSFRAKNNSVKQQVRNQLKKQGLTGPAPAVVQTATATLGTIGPNTGNDAEREISFYLNPALTKENTGSNAFGPVQALAAQYSMWRCSRAEIRFTPLIGPSAISGTAYRCSLNMAGTPSQTSWSGLGSRKHKDMHIGKSGSFKLTKKELSGPKETWWLTNTNEEGGQTLGPAVEIHSIGKTVRVFTSQTGQTYDGPVFLVELRATWEFANFSANPGLVALEKGEDTARINFSGNIGEPLVMKVTGSSDFHARMMRVMGDDATYTRTGEIKASEVIVQVVDAGTDIISSTVPGFGWLIKAGWFFIKKLAGLSRNGDGEYAVYASYADAQNNRPCILPSTVTDVTPKPTTLAWQQMNKPNLGLETGSYAMSRSMPVPVEGSYKAILQLDNYAQMIHQLQADYPRPALAPYWQSLELWVGKGNDYGGGQHADRITQVYKVNRGVFLNQFYDQVMQPEPTLGYSIFSNTSHGKIGEVLGFQSYHMPGPTESGAESLGPVAFNVYLGRITLSSKWSVQYKDTAYFPRASDEWGKSAAVMMKDWYGLGPPKPSYTTDGNGVVKPPRFDPDDMVLLISWVRFSEGRNTDLPVDKWCNTAMDYTYNVTVSGRKLARDGQVRVPAGVPYWYYQDVQTINGSDPVVQNRESIFEFETEVPVQRSALLSLKKSAPSRAVKYDEEEEVYYTTLPKQGPPTAPWRMVEDDDHDSDSSYWDNDMSDDDFESSEEEELQDVDVDVLANTLENSGFTRKEARAYAQAARDAVLKDGPTAKTVKFSDAPQE
..........................................................................................................................................................................................................................................................................................................................................................................................................................................................................................................................................................................................................................................................................................................................................................................................................................................................
>C5IGC5_A
MIGGLFLNTLSFIVTNQHVIVNNTPHVNFIVQQHHVVSANIKSFHLEFSIAVLFVLFLALYHSTNFKVCVGVLMFKIVSMTLRWHCDNNCLSFKIHLLIILLVC
hhhhhhhhhh...................................hhhhhhhhhhhhhh.............................................
>C5IGH8_A
MIGGLFLNTLSFSFRVQHCCTPCFIFSFLP
..............................
>C5IGN1_A
MPNFSCILKSRLIIRLFNITVYDFCAKNWYKLPFAVRLRIINNTKPKIASTIKRRKRVVPDYRKIAILIGGLFLNTLSFIVTNQHVIVNNTPHVN
..............................................................HHHHHHHHHHHHHHH..................
>C5IGW0_A
TLSMVVDPNSELSRSLAHRARTVPGEVLYMTQRDSPVNRIYRNRTEERMLVTNGQQDRSFIYQESFEELASAGFEYIHLGVLQVKIQIMHRTYAGTMALIVFRDTRWTQEGEEDRSIIGAMEADLSQGHQLIYVIPDIMMTIRDFYQHVQISILTKGYQGFQGEANLLITRSCRCRLTN
...................................................................................................................................................................................
>C5IHJ5_A
MSTLPTGTAGQDKAGTYTTKPGESVMGIALRQCGHEMEWRHILACNPEFARMLPHEYFPVGTVLTLPPPPAAASPAHEAAPSATAADYEEVLAEHRRLVRELDVLLNGEEGAAKQASLCDIVAQVRREKGQQGPLGADLPRFPVELRKMWSGGEVQRWLDDRIAPRFKVLRNALDHVARVARGSRGQSRRNRWIELRALGALNGTDEWRTVDLPKNGEGVRRRLEHEIGELQAVKQALQKALAYWMPKVFDERSAHDAYLLVGYEGETEESWGEKMQAELARLNAIINAPQSGDFLRAVSTEAEHQRQRWGHHDAGKVPGDWYRLVGYLAHKALLAILSNDREKGEHHVITTAAALANWHRTAFGNTAAPAALAPCAPYAWRDTGPLETGDGHA
..........................................................................................................................................................................................................................................................................................................................................................................................................
>C5IHJ7_A
MREVVAADEIEGDDGAAVVLSHQKESGVHGRARFDSADTVG
.........................................
>C5IHK4_A
MLGSFEVAEPGALRFRFENRTIPGGMVRHNAAPCGCQSRLSPPSHSTAATLSRRTAREVRAFVPTGPAFRLLVIRVAGPSGLRCRWSG
........................................................................................
>C5IHL9_A
MGETIPLSAGSPSNAAGFGEMVRVVVRRLGNGVDCLRRVEKVPRPATFPADSRLLDMDDVRVRDLVTMGFGRAGVELSDDATVMGCAYEVGDETHKCAWICDGEAAASDTVVSRVAGWLRNSSASRRAMLAALLAAVYMIPSPFEWGEVIASAAPMVRMVTGATICDSAEAATVPEPCRVTGPLCNMADVNGQ
.............................................................................................................................HHHHHHHHHHHHHHH.....................................................
>C5IHM2_A
MRGRQDRPPRRCDLRSRGARMVHGHGTSALRRAPRGQARPTRGVFVQPRRKGRGCLTTAPATGERRERLQAPRTQERDDLADLRLVGRDGRVSRDHCIGRDVEQHQARIAVRALRRRHQAHEAAHLTNRARYGGHDLQGESNARDQLDHHPCRRRADRQDSGPRDQHGVPGAPQPPEYGHGHHGLPPERHAAAPRRLAGRAGLRLHARPVRHRPAHESRDGQAGRPVRAALRAEAARRRGGLTNPVRPRAGHSPLPRP
..................................................................................................................................................................................................................................................................
>C5IHM3_A
MTIIFCPACDWSGHTYSVSEITVDAMRKLKPGQPVPHGHCPECNALIPFENQTDKDALHWRDARPERSNLTQFQRNCLLVALARLDPNHPGFSASNEIEVALRSTIGSAIPIPDDRAPPFNSLTMAPYMDSWVYPLLVGALYGEIYPGQRQYVDGDAAQVRSAMKAAQAKAAS
.............................................................................................................................................................................
>C5IHM8_A
MMIWVMVLTVFTVHGVAATTAEFNSERACYRAAAEIAKKIDSTRRADDVAAICTPKQDVK
............................................................
>C5IHN5_A
MLRSSSVVCDRVVSHCTAPLVQFPDREAPALARPPARDYLPGMLQRSARRTSGFIIPCQPTPAREPPSGPDWLHEIKHDGFRFQAIRDGARVRLLTRNENDWSKRYPAIVDAAAALPARSFVLDGEVVCCDGDGLAVFELLRSRRHDGEAFLYAFDLLELDGEDLRRVELEERKGRLERLLAGAPHGIRFNEHLIGDGPTIFRHACMIGAEGIVSKRRSSRYRSGRCDDWRKSKNPLSVAVRRESEEDWGGERSAMARRRSG
......................................................................................................................................................................................................................................................................
>C5IHP0_A
MGNYTFSITAASKADAKTAIAAEFDRKVGADPVVSRARAAVVANAGAVIDLLGDDDNADVTVQCSVFNYTADDGEGGQIARSGGVSAFANHVARPVVVLTEADSLADLNGTPRPDNPTA
.......................................................................................................................
>C5IHQ2_A
MTIPTSGWLGLDRIKVELAMDGLNPPANDINNGWFRLLANRQGDRQPIDFGAFRGRGCRFDGNAGVYDPGGTGEMWQFDPRMPFFNATLASLQMVFQRQARRYDALVEMWGDPGTRVPIFVQNATTGIAYRFTYSGDGTYYYMNNVDGNFMRYGSGDWFMIVPDMR
......................................................................................................................................................................
>C5IHR7_A
MIPTQAKAIAALAVAALLFGAGWMVRGWRADAEVSALKADHALEAKRLSDAATEASEKARQIESDWQQSVAELDRQHTKEMQDAKQENERLRAAVDAGAVQLRVRAKCPAAPARDVRGAAAAPGVDDDGTVELDAGARQHYFALRDGIKHDREVILGLQGYVRDVCLAPRQ
...............HHHHHHHHHHHHH...............................................................................................................................................
>C5IJZ4_A
IEKEILALLPPNIFYGDAYEESVFAAAVAGAGSCMVFENDFSEFDSTQNNLALWP
.......................................................
>C5ILC1_A
MGQIVAVFQAIPEILNEAINIVIIVIIMFTLIKGVFNLYKSGLFQLVIFLLLCGKRCDSSLLSGFNLETVHFNMSLLSSIPMVSEQQHCIQHNHSSITFSLLTNKSDLEKCNFTRLQAVDRVIFDLFREFHHRVGDFPVTSDLKCSHNTSYRVIEYEVTKESLPRLQEAVSTLFPDLHLSEDRFLQIQAHDDKNCTGLHPLNYLRLLKENSETHYKVRKLMKLFQWSLSDETGSPLPGGHCLERWLIFASDIKCFDNAAIAKCNKEHDEEFCDMLRLFDYNKASIAKLRGEASSSINLLSGRINAIISDTLLMRSSLKRLMGIPYCNYTKFWYLNHTKLGIHSLPRCWLVSNGSYLNETKFTHDMEDEADKLLTEMLKKEYVRRQEKTPITLMDILMFSVSFYMFSVTLCICNIPTHRHITGLPCPKPHRLRKNGTCACGFFKSINRSTGWAKH
.................hhhhhhhhhhhhhhhhhhhhhh..HHHHH..........................................................................................................................................................................................................................................................................................................................................................hhhhhhhhhhhhhhhhhhhh..........................................
>C5IU67_A
TKSISKAAFMKTKVLTEEEYRRLEEEGFSKDEIKEIVDNLREQAWIDYQNQLDEEGDDDWYEQMTEDQRINDEIDKQIEQDLEDRGEWYGQSGKSRRITFKQRAMLRFIQLGRQQQIATISFPDGYEDRAEELYN
.......................................................................................................................................
>C5IUK6_A
MQQTEAEGRLNLYDDVTPLEKTKNINVLTAAIRKKTRGADVREAIATAIETTYADSTANGNTNMEVAKARGTYNTLGDRLENFNTEIMNIVSGSPKGIYANLSALQSAKPNGDSGIYLTTDNGHWYYYASGWKDGGMYQAAGIADASVKFSSIDKKDFNVQFDPKLKVVYKPNLNSWMNANNPTE
.........................................................................................................................................................................................
>C5IUK7_A
MQIIPPSNATKIYMIPFRGAGKVTVSFYGSLFSGVKSQIKLVKKATNSSNYCVSLNEKTITETTEGGYTTITFNHPVPKGEYFIAFCGINFRWNFGYSYWLESSSGYNQSIFLQRKTENRCIDAVISCDFSVDSSGEKLLDENMHFDLGIFSFHTEPILYIPNYELPIGTKSIILGTKNNTPVFIFRKNENNTFEKIKQIYTEEIGEGARYRKYFLDIVAEKDMYVGVFGNVYYDTSGDVSAMKGHFQKAISVSDSENIGSMEYIKTTNIHMVPILYYDENLINVAQKNANSFEEINGSLIDITNKINKINKKTITLTNIIRKMKRGNAVTISLYGDSTYYGHKSGAVPLGTRTSEPVSESLQKYLRAYFLNENITVNNYATNGRQAQQDSDDWDTKWLMTKRTLFL
.......................................................................................................................................................................................................................................................................................................................................................................................................................
>C5IUK8_A
MGHKMANDKADVIFINFGINDSNSGKTAETFYSQMETLVQGALKTNKAVILETANQVLTFDKGSQGMGDYTKAFNIKEFVDVTRQLVKSYNIYLLDGYKRSLSYINEFFNPTIALPDGMHPSDDMYKYKAVQMMSMFTNTSFSKLKSGQTLSILEANFNTTTPNSVADSSSKFGFKYTVKDISVSFGLEKQSDIKIYIKSTASMKVYVNGLDTQYISSDGYIVIKNIHSNDVFIQITSDEATDVYGLEVV
..........................................................................................................................................................................................................................................................
>C5IUL5_A
MKKFWRSGMIDKKVIEKRQQEEYINKLHRTILELSIKPPEPEPWYRHPEMRALLDRIDD
...........................................................
>C5IUM4_A
MKNLFKWILAKDEKEQKPVWTPYEENEKKYEEIHKQLSMK
........................................
>C5IY43_A
MAFSAPVLRAFSQPTFTYVIKFPYNNWKEDEHLLWSLLAPGTESLMIQLKNCAPHPEDDPIREDILCSLADLHYGAVFAKACYIATSTLMGQKQRTLFPRCDIVCQSEIGSDFLHCHILVGGAGLSKRNAKISRATLLGLVMAELTQRCKLLLAHRPFEPAEATIYHELKRIEREAWSGHTGNWVQILQYKDKRGDLHAQPIDPLRFLKHYILPKNRLISPSSKPDVCTSPDNWFILADKTYSHTIINGLPLLERNRKAYLQELESEVIPGPSAMAFGGRGAWEQLPEVGEQRLITSNTSTAYKANKKEKLMLNLLDKCDELNLLVYEDLVSACPDLLLMLEGQPGGARLIEQVLGMHHIKVCAKHTALSFLFHLHPDQLLTSSNKALKLLLIQGYNPLQVGHAICCVLNKQMGKQNTICFYGPASTGKTNFAKAIVQGVRLYGCVNHLNKGFVFNDCRQRLIIWWEECLMHQDWVEPAKCILGGTECRIDVKHKDSVLLQQTPVIISTNHDIYSVVGGNTVSHVHAAPLKERVLQLNFMKQLPQTFGEISPSEIAELLQWCFNEYDCTLAGFKQKWNLDKVPNSFPIGDLCPTHSQDFTLHENGFCSDCGGYLPHSADDSVYTDVASETTSGDYDPGNLGDTDGEDSKSEASEVDYCPPKKRRVISATPPNSPVSGPSLSTFLDTWQSQPRDDDELRIYEEQASQFQKNTKSTSEREEAQLGESQEPQPEPDPTAWGEKLGVCSSQQPGQPPIVLYCFEDLRPSDEDEGENIGGD
........................................................................................................................................................................................................................................................................................................................................................................................................................................................................................................................................................................................................................................................................................................................................................................................................
>C5IYB7_A
MRAYFRRGRHRANKFSHTVSDVERCLDAEAVELDRRRATALVLDGRWAEVWGTNR
.......................................................
>C5J3L6_A
LTCGNILMWEAVTVKTEVIGVTSLMNVHSNGQAAHDNGAGKPVQGTSFHF
..................................................
>C5J497_A
SGLGFPIILLGNMACKHGYPFLCPLCTAIDITHDGSFVLLSDNEWYPVDLLTVDLDDDVFYPHDSFMDWTDLPLIQDVIMEPQGNSTSSDKNNSQSSGNEGVIINNYYSNQYQNSIDLSANANGVGKENSKPSGRLMNILGSAADAFKNIAPLLMDQNTEEMTNLSDRVSSDTAGNTATNTQSTVGRLFGFGQRHKGKHPASCADTATDKMVAASVL
.........................................................................................................................................................................................................................
>C5J4B1_A
RATTFINTVLNWCYTQMVGLKFDSFMCAGDDVILMSQEPISLTPILTSHFKFNPSKQSTGTRGEFLRKHYTEEGVFAYPCRAIASLVSGNWLSETLRDNTPMVVPIQNGIDRLRSRAGLLGVPWSLGLSELVEREGIPEEVGMALLNSHAAGPGLITRDYSSFTVTPKPPRITSTLDYTATRYGVQD
...........................................................................................................................................................................................
>C5J4Q3_A
MWDPLVNEFPESVHGFRCMLAIKYLQALEDTYEPNTLGSDLIRDLISVIRAKNYVEATRRYNYSTPHMVIAHKILDRYLICLIMSPALQRL
...........................................................................................
>C5J4Q4_A
MFDNEPSTATVMNDKRDRYQVLKRFQATVTGGPSGCREAAIVRRFFKINHHVTYNHQEAAKYENHTENALLLYMACTHASKPCVC
.....................................................................................
>C5J4R8_A
MFFFFFQPSASEKHLYIFLFLFNFNPFMISSSEPLKSNGMKTSAKLYGMMNVENLNILGMELINRYRIINKSSV
..........................................................................
>C5J4S1_A
MPSIRSTCWCFTLNFSGEMPLLDFSNKGVQFAIWQHEKVNHDHLQGFFQFKGRRSLLQAKKVFDGYHPHLEVMRAPSAEQAKKYCEKAESRVSGPFEFGDFVPSGSNKRKLDTILDDPDNEIEDPRLYRRAIAMKITKEAREWAVNNAFPFELKDWQERLSDMLSSPPDDRTIFWVYGPTGGEGKSQFARYLGLEFKLVVLTRGKVERFNVYV
.....................................................................................................................................................................................................................
>C5J989_A
MEVSIIKKMTVWALFDSGNGSYFKGANSLNSSGGGRILKSIQSEWI
..............................................
>C5J994_A
MIEINGKSHEAHKVKLTKKDLKNLKKGEALIFICKEDNKAIIICMEDKE
.................................................
>C5J9E8_A
AIPVPVTYFDPVQGEVTRTVYACPSFWPTDPNWEGIVFLDELPNAMLGTQHSAYQVILDHVAGDHRFPKGCVFVGAGNRDTDNAGTTDMPGPLVNRMILSEVEYNLDVWIEDYAVFKLHPHIIGFLKQFPEHFYTGDVENRSTAVFASPRQWKTVS
............................................................................................................................................................
>C5J9E9_A
MRAMERTYTLVIGRPVVIGEKPVNIEKFANTSKGDAYEIKDLHIEFNVKKDNSKEPNKGYVTVYNLSDEVVNYLSVNQRESLAVMLHAGYNGDKKLIFSGTVEYVEDDFPEETRTTKFILGDGTLNLTTATTARSYRKGTPVNSVLNDLIADLKLPKGRVIDFGNQTLQTSMAFTGNASQNLANLAKNTGSTFSVQDGAVYWTKEGSRFNNVMFEISEEGGMVGTPTPKQSSSKKLKAKAKKSDEAGKKTQSPVEEERKTSRKDVGMTVSLLKRGDSCPNRVLKRYKG
................................................................................................................................................................................................................................................................................................
>C5J9F0_A
MLSDETLFTQEKHRFTCFNPCHIKHRLTIEVLSDKESRHSVGKFTTGIVPKILTLTAHDVEYDFVIKIIGHHFSFWLTAGYRQFHLVRFSQHGHQQSPHELCSKASIERWLCRTRLTLRILLPSQALLTAMLLSLFLRWCW
.............................................................................................................................................
>C5J9F2_A
MYRTTRKTGRSREEIFMAKPKDPIYVWAAADVNLPGTGRPNKSKPIDDLLAKGYDKGQKPAAEEFNYILNMSSAWVNWIVNEKFPELEAEIARLLAELENRINQQLAVIRQDIAQLRQEIQGVRNDLNKLRQDFDAAITQVNGRIDDLEPRLVPIGAVIPWPGATVPDGWLECSGQVFNTGQNPKLYSVLGRNVVPDYRGLFLRGWAHGSDANDPDAGRALGSVQGDAIRNITGYFPADI
................................................................................................................................................................................................................................................
>C5J9F3_A
AVPSALFQFQLVQSQATNSQNHRNFFAGFEDADVVVNTRQNLTVNQNAEDASSRSGRGAIFANQHTSEQGGLGICIRIIRDEGHVNFFEVPTSIAESDNTAQNDVRVVTFESSNVCFSHLSGSPDQALINSADLAAFASSAARSLITRSRRACASSEPLATSVRVPLAPTSLPLAKDFLTSSISRSLAVRASSFAFSSAAAFSSTATRTACAGFSITSATTSRWSAATKLKPAAFSTAIARLAAAWDLTISWAALKVPSIDFICATRASLAFIRSMNCWGFGYINFFLHGSPRRV
.......................................................................................................................................................................................................................................................................................................
>C5J9F6_A
DKLDNMNPGDPNYDLKLLAMECCVERIYPDFISVPLNMVVTGSSDGKVSSMGCRSFLSHYATENGEKYDGRFNLGVVSLNLPLIAAEAKARERLFTDLLAEHMEVAYSVHMVRVDRLKDVPASQNPTLFMEGALARLRSDEKISKLFYGGYATISVGFVGLYEAVEILYDGSVRKEMAINILK
.......................................................................................................................................................................................
>C5J9F7_A
MASFAQQFEIPRVIVGSVVITVVYTPLVPIHFEEVFSATLAKPTLFSDFGCQFVKLGDSCFVKLRVIKL
.....................................................................
>C5J9F8_A
MVLSAALIADTCGKGRTVSQHLGINHLAAINIETTVPVFQYRVVTILRPLMSAAVQALNNVAVAVLIIFPIIRFVTAEWARFNFSHSSSPPFLVPHRNHR
....................................................................................................
>C5J9F9_A
MRMSEQGTFALAKVQVDSERMKAEEIRWPNLICTVESMKQDATVATGLDMLYTFVEKAFKDFKVIPGESQDSKDAA
............................................................................
>C5J9G1_A
MKQDATVATGLDMLYTFVEKAFKDFKVIPGESQDSKDAAEFVDYCLRNMESQTLRQFARDAATFNEYGLSVVEKVYTQVAVGEYVGKYKVKNLAFRPQASLSRTNPIVYNSDGSAIVGIKQSLSAFQNYTASEIGVGGVSTRMSDVIIPISRVMLMNTGGSSSQALGVSPLVGCYRAWREKILIENLEVVGATKDMGGVIELKIPSQILNKAAMDPSSPEADMVRGLMSDAANAHSGEQSFFMLPSDTKDNAPSILNDPQGHRRGWASKYSTAQFDQ
.....................................................................................................................................................................................................................................................................................
>C5J9G2_A
MAVDPNSKIEAWTPMIRMSDMKYPVYLRDYLEEYKNVSIGSFVWEAGMREVGYFKVHDVEVPVGDVVLEGKPVYNEEDELWYKNWTARDFKEDELAGNLSRAKEDHRIRAYQVFSSDLTVGIPVGADVISVEPREMINLDAIRAYATANPGLTIFIRKADFT
..................................................................................................................................................................
>C5J9G3_A
LELHRGGGRSRTSGSPGLQEFDDCVRWLIVQEVSSGNSSIRERFEKIGDETISVKGGSSWESWKDFLDWLELNPDYIDPSLAFNSSLVIIGGVRKDEFFRVKNNPNSYNGFMEQGVYPTPAIPKQSAWPCTAARRSPWMVR
.............................................................................................................................................
>C5J9G4_A
MIKTWIEKGRQIKSRGIALTHRDQGYSANNRHVSLLTKSEVIEFLQPGGSTSSRAAATAVELQLLFPLVRVNFELGVIMVIAVSCVKLLSAHNSTQHTSRKHK
.......................................................................................................
>C5J9G5_A
DKLDDHWIQPEFDVNVAQTGEVIKAGSWVAKVQYTPGIWELKKAGLIGGLSLQCGGMLNEETNELSELDFSISLEEEEAK
................................................................................
>C5J9G6_A
DKLDDLAGYGNSCFRFRSVNGPTMTVTSVLHQKVRNPKLSLPTSQALVMLPRQATQEALRRPLRRPTLQVAKPLRFTEKSSP
..................................................................................
>C5J9S2_A
MDNPFAVKTFSDFRQFVAILPTQLPPQKTGGRLGRGGSERPFRPLVTSEPIRIVEIMVFFRWQRKTRGLRLGQSHHVHMVVHLYQFRTIYLIEW
..............................................................................................
>C5MKW6_A
MLRLLFTLVLLALYGPSVNASRDYVHVRLLSYRGDPLVFKHTFSGVRRPFTELGWAACRDWDSMHCTPFWSTDLEQMTDSVRRYSTVSPGKEVTLQLHGNQTVQPSFLSFTCRLQLEPVVENVGLYVAYVVNDGERPQQFFTPQVDVVRFALYLETLSRIVEPLESGRLAVEFDTPDLALAPDLVSSLYVAGHGETDFYMNWTLRRSQTHYLEEMALQVEILKPRGVRHRAIIHHPKLQPGVGLWIDFCVYRYNARLTRGYVRYTLSPKARLPAKAEGWLVSLDRFIVQYLNTLLITMMAAIWARVLITYLVSRRR
SSSSSSSSSSSSSSSSSSS..............................................................................................................................................................................................................................................................................hhhhhhhhhhhhhhhhhhhhhh.....
>C5MRX9_A
TLAYVAGGYLKSVKNMQFLDALPHITFNFEKGGKSTRNLRFPSRLFPTYQSLDRWDLNASREDDVSGHFVLYQRDTVSSALEGDLVFRVSARVSGEPVMHGVSVGYPTTLTRATTGKMSSRSLGEKVRKPIGLARGQAHMNLADYKRVFYPMAEWTYSSERYEGRREDRDILKLLLKMRLDGTKATEDFRIVHSPLVRVLQNCAWLRGTIHFKIVVKANSEMMSYQRTSQVHVTAHENSLSSNEFFSGMLTATSGELEFSKEVVGPVEGFSSMGWNVQGNKKFYKLCIALGNVHEYEAVKVMA
...............................................................................................................................................................................................................................................................................................................
>C5NSM3_A
SDDLLGFGGESTQKIETSFGDLPNGIYRINVRSFMENRQRGVGVAKNGVFHTLMHVTRGEPLKWREKLVSLHSGSALRDVVSYGGPWQLENPTVAEEISLMACKPDKTVEYHKYKPGVVKLDNEHVMFISVDFGKGSSGSPFFVNGEVVGFYGFGFYVNGVYRS
....................................................................................................................................................................
>C5NSP0_A
RTVILTPTRVVMAEVVEALKNSGMRSDKNLSYCTRNLITVACHATFTKFVLSHGAKKVRVALIIMDECHFMDPMSIAARGIMEHLHSQGTKLIYLSATPPGHAPDTGSNYAISDQAISFPTWLSPAWIGKVQKSVGAKKTILFVPSHNQANTLASAIPGSVPLHRANFSTNYAQAGDAATALVISTDISEMGAN
..................................................................................................................................................................................................
>C5NTJ4_A
KVLATLTRMLTRLAQLVRPHPILLFLIRNNPMGPRSAWKWLLLLGQSNQMSLMQYATALQSIVLLLGMIECPQELILDLFHSIPTLTRTPVTSLPCGQGGEVALMSAFPSLALAFLQG
......................................................................................................................
>C6ELX3_A
EKGINSNYLLSWKQVLSELQDIENEEKIPRTKNMKKTSQLKWALGENMAPEKVDFDNCRDISDLKQYDSDEPDLRSLSSWIQNEFNKACELTDSIWIELDEIGEDVAPIEYIASMRRNYFTAEVSHCRATEYIMKGVYINTALLNASCAAMDDFQLIPMISKCRTKEGRRKTNLYGFIIKGRSHLRNDT
.............................................................................................................................................................................................
>C6ER31_A
ICVVDEAAFVSPGMLVSVLPLMTVKGTKQIHISSPGAPNSWISQVGDVKREDGSTLAQVIDCKYRCRAHAQIGDKSQAFSCVCNDIFRPDHIKIETGVESLMNLVSEGSFETELTGGHVDVVRPDNYPFQVRDTCVMSKPRAVPKCFSCA
......................................................................................................................................................
>C6ER37_A
MWSEDTQDIIYCLKQKCEFTLVQSVHLCPIHYTAHVCSTKTNICQQLKLTAKVCGVDTIKTSMCMFESVTLDDIGMKLDGMRGCKIM
.......................................................................................
>C6EU66_A
PYHGCVRYLLTQYGAQMAPALTMTTNEDDMNPLHYACKYGGVQTMVLLATVMSQYDGFAQACFALNAGLAQPALLALHYDELGGAQKAFILDSVAPLQERWNGHNVARLIRGDHNLTWFLMANNKDFFA
.................................................................................................................................
>C6F3D0_A
MTTYIENLKELSSLILKSDYDCPPSEVGTPLHFLCKWPTLTKLLLTAIMGRLPEEFETCYTVLKEKC
...................................................................
>C6F3N2_A
MDIQSKDSNLIVKEAGKSAKRGSTKNKLDVAHSGVSKGTSRDIVGANFVTVADKVEFVVHLNF
...............................................................
>C6FGY8_A
MESISLGLYVDESDPACSLLAFPIIMQTTSEGKKVLQPQVRINRLGSISIEGVRAMFINTYGFIEERPTERTGFFQPGEKNQQQVVTAGMLTLGQIRTNIDPDEIGEACLRLKVNAKKSAASEEKIVFSILEKPPALMTAPVVQDGGLIAKAEGSIKCPGKMMSEIHYSFRVMFVSITMLDNQSLYRVPTAISSFKNKALYSIQLEVLLEVDVKPESPQCKFLADQKGKKVASVWFHLCNSKKTNASGKPRSLEDMRKKVRDMGIKVSLADLWGPTIIVRATGKMSKYMLGFFSTSGTSCHPVTKSSPDLAKILWSCSSTIIKANAIVQGSVKVDVLTLEDIQVSSAAKINKSGIGKFNPFKK
...........................................................................................................................................................................................................................................................................................................................................................................
>C6FJ55_A
MIYVYPAYCDKETQTYNKSLCGFYTTFEWIGFILILLILLFFICYVVSSYTLRVRNSRWRREIPIV
........................hhhhhhhhhhhhhhhhhhhhhhhh..................
>C6FJ57_A
MRSNWRMVAAFVSHHHPWPRVVYGAYLTMAGDESPSSQLPLSVRPVYPPP
..................................................
>C6FJ58_A
MRCLRICMPKALKPYPSHWLSSLDIVILMRDLFITLDNSELDSVVCEQIHLTL
.....................................................
>C6FJ60_A
MGLKIVLYYFNCGFSLYYCSDNRLFEGQVDTIYTEDIQELIEIINNFPFVKTQW
......................................................
>C6FJ66_A
MEFSHQKYFIVYKIKAVSVIVSSLGSITIVLYQCDQLNPEIN
..........................................
>C6FLI0_A
DRWGLTRDATTTPRTTTVAPKTGVITAEVISDSNSCVKNNNCTGLEQEPMVSCKFNMTGL
............................................................
>C6GFJ9_A
MDSTLKFLLLFLFCWVCLIFSIVTFICIYLGISTFFYRLPDPELAVSANSSFRAPASARV
...hhhhhhhhhhhhhhhhhhhhhhhhhhhhh............................
>C6GFK0_A
MVETTVYSFDAASGIAQTRIGDFLTILLKNTNVPSSPNRTRRWCVWLSLHDKLYEVVFERGVSSHSVYTVDRDISRGGDIYGETRLEVTSFNTARLDLVVLNSVVRVFVSVDGKSPVNFETSFIPDHIGFGSESVFSGVEAPDDLQCYATTSYSSSFNFKPSAVEKILLTHSPPNLSIFPDSAGSVSRSNERSEAHHSPIAISIDEEDFDVSHFHPNVHTKRHAEGEEKQKRKTELFACRNLWIMTIITVFLFILVLVLVSRA
.................................................................................................................................................................................................................................................HHHHHHHHHHHHHHHHHHHH..
>C6GIH4_A
MTSPQGKYWCFTHNNPLVDGDTFLSSLKAYFPKLTYIVFQLERITTPHFQGYMEFSTLVRLSALKRFHPGIHWERRRGSQQDAIDYCSRETYKGEDKGRVDGPWEWGTRAETHQGQRSDLASAIEALRDGGIRRVAEENPEALVRYSRGIQFLASLTPPPKDPPEVYLLFGPTGVGKTKRFFDSEPDGWASPVTDGLWFDGYMGQDAALFDDFCGKYTKLGMAQFLRVIDRYRVQLATKGGFTWFNPKRIYVTSNFHPLDWWDWSGRQQQYPALERRFTHVYWWKRPGLLVSLRRPDPEASQDVLDGIDNDDQWRHFWDGVGRAQLALDIATGRLVSNAPEDYFNF
..........................................................................................................................................................................................................................................................................................................................................................
>C6GIH5_A
MGKYTKRRSYGRKSRLKRRRSVKQRRIRRIKRRSGIYTKRTRFPAKNPFGDKAYVKLRFNRASYISGDGASSQTTTTYRTINNLADTWLSFESVSKGFLTYPKLFRRYKVNGVMVKFTVYQLKNSTGSGEFPSLAWILPYSTLDGTPTVFAQNAIALKSQRHTAWANVANWGNGGRSTTVKKFFKMKSLVGANYPSTDIDYSGTTDVLANPYNAPAIEWRFLAGISSVAEVALPTTQSYHYNLEMTYYVEFWEQTWEAQGL
.....................................................................................................................................................................................................................................................................
>C6GIH6_A
MEWESTQSEDLTDVSLDSSEEGLSNSDAYEGSSDEAESTQSEQDFPQRIPSETRLMSSSGSIELATSQEMERPLKRQRLTEPSTTSLTHGYPLSQSQKDFSPILSSSEGIKSTESWSNSQSTNSRTPPEAGSFQALHGSCHIRRSTEHLPSSRKTLSRLSLNAIRRGLMSQIGGMGGGQRQ
.....................................................................................................................................................................................
>C6GIH7_A
MDVDTTPVSRRGRPSSSSSSSSTGERFTARTFCVTVNNRDEVEQNWPNAVQEPSEEFVERVRYVVWQRELAPETGRVHIQAYVELYMAAGIVMLKRLFNCPTMHVEKRRGTQDQARNYCMKEDTRDGPDGGPFEYGTYSKTPGNGQGKRNDLTDAVEALEAGGVEAVVSKHPNTYVRYHRGIHALYQAKLEAIASRQQRNVKTAVFYGEPGTGKTHCAFELARITGEEIYILNAPAGRNQSVWFNGYQNQKILVVDEMNGDWIGWQLLLRMTDKYPLQCQTKGGMVWAMWEIVIFTSNAHWEDWYPYYAGGMDKAALKRRIHKVVKFYGSEASGNFTKKYYDPDLPEANWTVATTDVIATFLRNGTVRPHTDEELEEVEDVVMNTQQESQGTQTTELVEDSDDEMSETF
.........................................................................................................................................................................................................................................................................................................................................................................................................................
>C6GIH8_A
MSKRTNPYQRASLPPKKRYRADQQPAIPRLRLPYHLGGPLYVSRPLPMARRGAPTGRYASNPRMGELKTVDYQFSAAYAVPYVGDSQPFPLLNCTNATGNIQCVNLVQQGTGVAQRIGNKICMRSLRIRLRFVEAGTDDNQAPYFARIMLIYDRNPNSLYIATNNILANALQNNTLGNGTLDSSLNPTYYDRFVVLRDWYQTIPTFQESTSNVAPNWIIDDFVNLKNLETTYNGTANPMTINQVSVGALLLFVISDQVAATSDAVALGGNLRLRFHDQ
......................................................................................................................................................................................................................................................................................
>C6GII1_A
MRRRPAYVGPSWGGSRIGGANIPMNTRAKRRRRKIIPLLWNSGSKLANNLNLGFGSRGRGPGSMVSRIRNYKMEISVKPVGTGSSYSYYRYTRRPDKGSRIVKTQQAPLFSVFNSGSRMTSLQGEQGYTTLSVMTGAKLRSLYLETSANQDGRFWVGYARCRWMFQNQSEATTHLTIYEFTTRRDSNVGPSLAFQSGLASIQAGVGSNASDIGATPFMTPRFTENFRILKKYSVELAQGRSHIHTALYRMNKNYSDSLYQMDGSSDVVLGGWTRGLFVIAHGTPYNSFATKTNVSTTPVAIDIVANETYHTYTNLQNKSIFEVQSDFPTFTDGRIIDIGSGDPEAVDEV
.............................................................................................................................................................................................................................................................................................................................................................
>C6GII4_A
MPPIKRKSPSTPKSDKRSRGSITPGSARRVLFQARVPRQRSGTNVVTGADKRIGKKVKKEGRVKRLKVSKAFRKKVKQSLETHRGTGWFRETVTIEKLNCIDSQQNVLTPGRQVNGTFGNFFSPTYIRYVASHLYNKLAPTQAITVNDTNLYPVANLKIDVIEQNYVMKLRNNSPRTYDVTLVDYSPKSNNSIATSFEDTWTSALVNGGPFGAAGTLGQESRENVGNATKNTMGNHPKFMAVMRHYYSMDTVHVKLEPGKEYYHKVKGPNMMTYDFNKYFKDSNFHDIQKFCKGTLVMCSLDLTSTTLATHGRYTDIPTADPQGMIIETTHFTKIKCPERAGFQIPNVAVPIGSIQPLSQQSQNAWSIVYPGTAQAGVVEYRQDENPLSNVIEV
..........................................................................................................................................................................................................................................................................................................................................................................................................
>C6GII6_A
MYRYYKKKNAVRRRATLKRSFKRGFRRAYTPKKSYRPYRKFKSVNPKIKVPNIKVPIAFSSTVALSTSADKIFTPEPTLKDNEVHDTYTRVYNKHKVVSIVNYVQPHQYSSYYYNLVGNGEPLKYVVYKITPDTLGDESKPTNFREAMAMPGARAYSLTRSSKRMRIAQMGVVNTYLKGSEFVDANLTNVRQSRRATYIPTNTLESDLPWYFGFRIWFPQLTGGTLNLPPPSFEVISVLNVSYIMPTNASLTTIKKEDDTLPDNMFNLNCNSDCIF
....................................................................................................................................................................................................................................................................................
>C6GII7_A
MCIFPVSLLSKKNINCTMVVWPAVLPYLEAANTVAQGVQTANTIVHEGQQLAKRTFGTQISNKNKKRKLDVGHASTQTSGGGKYYQAGYVGRFRGKRAKIVRRRRIPSKKRVAKKRRTYKRKSRVVKGENYYGRVGSIATLEVTGALSDSDCVYIGHSSFAVGQVMRMLSVAIMRKLFKMAISWEPENISTNIPYKLVGGAQVSNGYTLIVKKINTDDNVKTQDEYIGPANSHNITAPADWFRTNHMEAISAQASSNTAVERNNRLLWLHLVDVGTGIVRAQLDLTTLMCDVYSKSNLKIQNVTVPSATATEADNVNNVPLIGRSYHISNWQPMTADDDMGPLNRLNQDTGVLGVEIKQSATLGSQYVTWKEPPPSKAFINCVSSSPERMEPGTIKNHVSILRRSMAFPRLMEALAIRRGNVLNKSVKIGNHDLFAFERMISVPGELPLKIIYECNIFTGCAVYSRKKAIMMQAVNSTAQGASTIPG
.......................................................................................................................................................................................................................................................................................................................................................................................................................................................................................................
>C6GII8_A
MLATPPNSPTVRHRHQGPAGDSPDNGVQALASGRQAQEQAAAFWVESSFPAGDPRRAYEEQRSVGLCGEGGDFRRWDELPAGEGAKQGSGLGPSEGPSSEGPVLGDSLWHAAQVRRLWEMTDVMWGDLGMDTDPAH
........................................................................................................................................
>C6GII9_A
MHAQNVLTLNTYKAFHSCSTPPTFFPNPNLMPPSKPSWYWILTIPEQCWQPPQTLPPYATAIKGQLEIAPTTGYRHWQVAVKLKNKQRLSGLKALFPPETHAEPTKSSAAWDYVGKEETSVAGTSFQLGKVPSKAVDWDQVKDLAVKGQFSEIPSGTLLRCVVCGR
......................................................................................................................................................................
>C6GIJ2_A
MVRMTTGRRKTFRSIKKVATRGKDVIDTVIEATEKGKEFVDNISQMPVKEVMTTAAKLAQSKKSPIGATGLNLLPKEARSVVSSTDAIGDFTSSASMFMYRPPRKSNRAGFTKYQLKTGATRTNSSLSNQVGTSDMNILDAIQVENNPDTDAKYSNLSVKEAFDNYLLAAGLKDTAGTSYDQKIQQTSIHVSSLQSELVITNNNNDTVMVDLYELVPQHTLGPSQYVNENQATGYMSPVWTWTQGLSDTVMVDDALSRSYFQANPFNSSLFSRTWKIVKQVRANISGGSTHRHKSAYMINKTVSYPEMAQFTTRGGKFAGWNPTFMIVQQGVPTSAAQEGVASSITVRMNAQLNYEASAVEQARVIVFDSKT
....................................................................................................................................................................................................................................................................................................................................................................................
>C6GIJ3_A
MASQHGWVFTLNNPSIEEYPLKFEETSSGRRYPIAKWELPRATLAFLGCGRERGQSNTPHLQGLLISSRPVSLKSLKKLNPRAHWEPMRGSFKQAREYCEKEGKFVQWTKSGESVASLSRYVQTDLEIFQMIQQSDTDLNKLSVTMLKQEKKLAELSKRIEDLTKLQSHFLLKQDNFQNSILKLLSQKKILNTLSDEDLI
........................................................................................................................................................................................................
>C6GIJ4_A
MKITTEPTKRRDWAFTDFNMENQTKYASLVEQCVCSYVCFGIEYCPKTNRPHLQGYLHFKNPRTTREGRNVFGKTHSEFCWHSREKNINYCKKGTKVLGETFFEFGKKPNQGYRTDIENVEYILKTTRSIQGIIDNHFNLYIQYRSRFLNYLEDTEKPRAEMTKGIWYYGPPGCGKSTVIKNNFFGTEVVWLEYDGKYFSDYNGHTTVIFDDQDISKFSRSMILKLINHTPFKLRCLGSYREFNAITVIFIDNFHYSHYFGEDEAIARRLKAIQFGTEVPK
.........................................................................................................................................................................................................................................................................................
>C6GIJ5_A
MCFSNISHINTKCHHENTQKKNFTKKVQNVVRRMAETKIQDYSINEDVLISNFDTPYVQDLTQIERGGASNQRIGNEILMSGVKWRLLFHCRNNPNYEDVVIRSLWCRIAIIEMKNTGTTDVVLLEDFFRKGANSMDFDAVTEAERYYLPVDLTNKKTLYQTTFKIGVKNQVDTADYLSNKIIKNYRKVSRSINFESSDISNSASTKLYFVCWIGNNDLDANNATTNNAGACELSGLLSTYYKDF
.....................................................................................................................................................................................................................................................
>C6GIR5_A
HRYKITNLRVRFITEAPSTAGGSISYELDPNCELDKLSSTIYKFGVLKNGQASWG
.......................................................
>C6GZ77_A
ATCAYHFNRNVPMIRKLLGVALKSRLGIRLYRARSIVRAVCWNFALARGRQDHMLDQASDSLVVSILTSHKDVSDYFFFRDIPRRVWVVRDLCARIQKGMDGWASIPLKKTIQDWLCDHSLGLCERLNLVDDFERKLMRLKDIELDLDLEPFIRKPESVLESFDSLWGLDAPSSTLDRPAEPYTGYFISLRYRVDLRGFLERVERYMHRRSNPTFAGHLGPILPICYPMPDKVMAEAVTVSSTEPTEPELDTSQPPRDRIPYPSLMRRLHRPAFILQPDYPPHRSGSWRVAPSSKRCFSYGHAPSITESRVADALEEIFMRPMAQSMLYQVYDQDASIGFHADDEECYDLSDNPVLTINTKGFAKFMCRDDRGEVSFDLVPGSCLLMPNDYQTRGKHSVRSCSAGRTSTTFRIQRRDVPKGKVSKGLTNDQPAPKEQLTQQDFENLSLDDQVSLCMPYSCFFKCLASEKDDVSAILLQCSEYLWSVYQNRGTSVATALRICKDMGYSVQILEGLKITKSDSEGLLKIKLENGHYELVKDFSAFDSLTQNKKKKRESSGAKLDLGSLKVSDGFYSQISFKALKVAAEKLVVSLLDGTSGIISQGVRGEGFRIVPGAKSEQTALDIIRRAEDTTKDIVTILGFAGSGKSHGLQQRINAEGKPQGILLLSPRRQLMEDWVKKCPKLSCKTFEAGLKDDLRAYGCVVLDELSLFPNGYLDLLIIKANLLGHQKLQIVVVGDPIQARYYSKDDQHRLYKEHEIDRLGEVNYGLWTHRLPSRLADKLSVETTSECPGTEVVVHNSLPEARAAARKKNQEIEVILCASREEKKSFEDNTLTFGESQGLTFDFGLISLSEEARLSSDQQILVAVTRFRKGFGFIYNAKGDYKIFARNCKGLLLRILGKPKVSIDYLMNMTKSKLKINKLGGVGAGLDERDRELRLAGDPWLKGQIFLGQRVNMVSETEALVEEQLSTHKIHLPISTEKLITLNMGFSKSKYCREIKTRSGASNQILEEDRGRGSTDLPQPCLVESRYLNHSSKDDVTFWAAVVKRLRFAKPEKNYRKYLLAKHRGDAMLRAFLELVPLKPIQSNLLLSEAEADFEEKKLQKSAAMDSLPFNRSDPDAAADLVKVLFEKPAFAQIWKRFVLAKAGQTIACFHHRILLRFAPMCRYIEKVFSLQCPSNIYVHQKKNFDVLEAFVRDHFSGDLCVESDYEAFDTSQDASTLAFEVALMEHLKIPSHYIDDYIVMKTTLGCKMGSLAIMRFTGEFCTFLFNTFANISFTSMRYVIPRGTPLLFAGDDMCALRNLKLRSEYNDTLDKLTLRAKVCRTSKPLFCGWRLTKWGLYKEPILVLERLLISIERGTLTDTINSYFLEFKYAYDKGGNLEDIMDEGQLDAHHRCVRIFLRHQNLLHDLNYSTLHEGLD
...........................................................................................................................................................................................................................................................................................................................................................................................................................................................................................................................................................................................................................................................................................................................................................................................................................................................................................................................................................................................................................................................................................................................................................................................................................................................................................................................................................................................................................................................................
>C6GZ78_A
MKVSLMHITGALEYFFDIKTCCMTSTTVPSMRGWIDAPLGSSSRVNKMSIYKKSSKLGGDWLVLRSEINAALDLELKDGLLYSTIPFAPRSLLTDNCKYGYIHWGQILVEVVALHQAKDHDCLLVLHDDRWEDPPDRLIKCQRFKLKQGPNSFSFRPDFLVSLLDTNAMESLRLSIFVLGLRMKPGSKPIAVKTTGIYKAITNLTEDLSYRQSNIEIRDSDEDAVNLLEHFPLHSFEIEESTFRRWGLTGPKRVHNANIKRVVQKGRGIRFREADLKSGSTFDDNSSYSLGIESQPSSPHNVNGARSPEESSEERNIREIDERRRLQGSKRRGQVKSLEKHIWEYSHTWILRGDRVPTPRVGGGGSQRSEDRVLHSLRYH
............................................................................................................................................................................................................................................................................................................................................................................................
>C6GZ79_A
MSTVHEVLRSQVKKEILERLMKEDAFKGVKEEDRSRVWRNIFGNIAILGSSEETEFPPLELEVEDLKGQKIASYTLSDIIELIRDYRDTHKSQSIKMMTLRNICEAFAHEARLFLMEAKKIGLVTNLCAKMTKTCGRAPQVAFDFSTGLAHNTLSNSEKSVIQNLNARLYATQADQSKNEAIIDKGPAAGPDHLNVNLKITDLSDLVVFKLVFVLLNKTVDGVKGVFNNFCSNFSSVSAPTQTPPKEIEADSKLEKLIEHSLERAAKLDLGSLSKIKPFPLPRDCEDILGDCGLARGRSGLIQYYKGKSFVEAPRGYSTRLIFPALVNYRMSNSSELLGVLLALNRYEGDGRIEKVTDIELSAVINRYLDPYRSKSVTVRDFDILANAAPGWVDKESIVGNPTYAWFPRAR
...........................................................................................................................................................................................................................................................................................................................................................................................................................
>C6GZ80_A
MPLPGGLTKRVLLGILHTLGFLGQDNLRNIFSRLEVGVYEGKSSYARKRRAKLLGVCHKCFKVNNCCVRCSETAKLKREWKKDWVLNGLRKGTDAIPEPRLIHLLEGLGINTNN
..................................................................................................................
>C6K4W9_A
LSDISGCVDNNISPRLKAICIEKQSRAAKRRLFESEDSGYGNTEVETQQMLQVEGRHETETPCSQYSGGSGGGCSQRHETETPCSQYSGGSGGGCSQYSIGSGGEGVSERHTICQTPLTNILNVLKTIN
.................................................................................................................................
>C6K4X4_A
NGDWQSNSSQSSGVGASNSDVSCTSIEDNEENSNRTLKSIQK
..........................................
>C6K4Y1_A
VLKTSNGKAAMLGKFKELLGVSFMELIRPFQ
...............................
>C6K550_A
ERQVPGPGGCLQSTSSSNNSSQMASPGETNSGSSSISNMDIDMESTPITDITNILKSSNVKATLLAKFKEVYGLSYMELVRPYKSDKTQCQDWACAVFGVAPSLAESLKSLLTQYCLYIHLQCLTCSWGIIVLLLARFKCNKNRLTVQKLLHGLLNVTQEYMLIEPPRLRSTPCALYWYRTSLSNISETV
..............................................................................................................................................................................................
>C6K566_A
LSDISGCVDNNISPRLKAICIEKQSRAAKRRLFESEDSGYGNTDV
.............................................
>C6K587_A
AANVCVSWKYKNKECTHRKRKIIELEDSGYGNTDV
...................................
>C6K5C5_A
TQQVQEQYVREASGGKEQNGGSQHSVCSRDGSIGSGSDMDVDRQDIVPLQQIQDILKCSNVQAKLYCKFKDIFGIPFSELVRTFKSDTTCCHDWICAIFGVNETLAEALKTIIKTQCMYYHMQCLTCTWGVVILLLIRYT
............................................................................................................................................
>C6K5C9_A
THSEVTVATNTNGADGEDEGENGDSIREDCSSVDSAIDSENQDPKSLTTQLKVLLQCNNKKAAMLTEFKKVYGLSFNDLVRTFKSDKTTCTDWVAAIFGVNPTIAEGFKTLIKQYALYTHIQCLDTKNGILILMLIRYKCGKNRITVGKGLST
.........................................................................................................................................................
>C6K5D9_A
YSEVTVAPNINGEDGENEGENGDSIREDCSSVDSAIDSENQDPKSPTTQLKVLLQCNNKKAAMLTEFKKVYGLSFNDLVRTFKSDKTTC
.........................................................................................
>C6K5K9_A
SDISGCVDNNISPRLKAICIEKQSRAAKRRLFESEDSGYGNTEVETQQTLQVEGRHETETPCSQYSGGSGGGCSQYSSGSGGEGVS
......................................................................................
>C6K5M6_A
DISSCVDYNISPRLKAICIENNSKTAKRRLFELPDSGYGNTEVETQQMVQVEEQQTTLSCNGSDGTHSERDNETPTRNILQVLKTSNGKAAMLGKFKELYGVSFMELIRPFQSNKSTCTDCCVTAFG
...............................................................................................................................
>C6K5N8_A
RSSPLKDITNQNTQSNSQQQPKQANLQHGKRRLLDSYPDSGYGNTQVETVEGPLQVDGQNDGSQHSMCSGGGSSDRSTEIDLETNENATNVGLNSICAVLKCSNAKAMFMAKFKELYGVSYNELVRVFKSDKTCCTDWVCALFGVSPMVAENLKTLIHPFFMYYHIQCLSCNWGTIVLLL
....................................................................................................................................................................................
>C6K5R3_A
SQQVEYEKGNGCGSSQNGGSQNSNCSEHSVSNMDIDTNMETPTHQLQELFKSSNVQGRLHFKFKEVYGVPYTELVRTFKSNSTCCNDWICAIFGVN
................................................................................................
>C6K5U7_A
FNCAKNRITIEKLLEKLLCISTNCMLIQPPKLRSTAAALYWYRTGMSNISDVYGETPEWIERQTVLQHSFNDTTFDLSQMVQWA
....................................................................................
>C6K612_A
SQYSGGSGGGCSQYSSGSGGEGVSERHTICETPLTNILNVLKTSNAKAAMLAKFKELYGVSFTELVRPFKVNKSTCGDWCIAAFGLTPSIADSIKTLLQQYCLYLHIQSLACSWGMV
.....................................................................................................................
>C6K627_A
TYRFVTSQAIARQKHTPPAPKEDPLKKYTFWEVNLKEKFSADLDQFPLGRKFLLQAGLKAKPKFTLGKRKATPTTSSTSTTAKRKK
......................................................................................
>C6K657_A
CTDWVYSVFGVNPSIAEGFHMLLKEQTLYLHTQWVTCRWGMVLLALCIYKVAKNRITVGRQLAQMLHVPVQ
.......................................................................
>C6K672_A
HSVCSRDGSIGSGSDMDVDRQDIMPLQQIQDILKCSNVQAKLYCKFKDIFGIPFSELERTFKSDSTCCHDWICAIFGVNETLPEA
.....................................................................................
>C6K6A1_A
QIQQVEGHDTVEQCSMGSGDSITSSSDERHEETPTRDIIQILKCSNANAAMLAKFKELFGISFTELIRPFKSDKSTCTDWCVAAFGIAPSVAESLKTLIKPYCLYVHIQCLSCSWGMVILALLRFKCAKNRTTIEKLLSKLLCISAASMLIQPPKLRSTPAALYWFKTAMSNISEVDGETPEWIQRQTVLQHSFNDAIFDLSEMVQWAFDND
....................................................................................................................................................................................................................
>C6K7K0_A
SKAGVKIAKDSITYCTSGLVDRNKGTILSWLHCAIKSLNQLRMIEDSLVIYRLSRAPERRIFYIDVGNLPKVKAEQYLKE
................................................................................
>C6K7K3_A
YLRDVMMRYRNKLVYDANTGEIRDDKKFMAMLEDFWLPRREGGRGTEITTLPGGQNLGEITDIEYFKKKLYRSLNVPPS
...............................................................................
>C6K7K4_A
QDYFIPVRDATAANPIDTLPGGTNLGEIADIEYIQKKLLTALRVPKAFLGFEEPVGDGKNLSLIDIRFARTINRIQK
.............................................................................
>C6KEC8_A
MWGSISKRVSRNRSRFYMSVSSYISPVSRKDLFSSHIRARFNLGFNFSNYGKKLCRSDQQIYSFPRPLRRYAAVSTSTAHMCAVLLPPLSASPKQKHGRTGPRTESPGCTGCTEVQMS
......................................................................................................................
>C6KF49_A
MPRKKRSLISLPKQTSSLNLGSLLSRPLDLKKNLMSQILEGLQHQQSAAPQSPVPTRTRTTTPPPLATTEEEEEGSWEIYTLLLPPSLLPVTQDSPLPSTPATPLSPSAPYQCTTTDPQRFSRPHARHAIWPVGARLSASTSH
...............................................................................................................................................
>C6KF97_A
DVTSAGVYFKAGGPITYKVMREVRALAYFVNGTAQDVILCDGSPRGLLACQYNTGNFSDGFYPFTNSSLVKQKFIVYRENSVNTTFTLHNFTFHNETGANPNPSGVQNIQTYQTQTAQSGYYNFNFSFLSSFVYKESNFMYGSYHPSCNFRLETINGLAMWFNSLSV
.......................................................................................................................................................................
>C6KFB1_A
NRTVSRDNNTATLLDAYQREITNIYRTSCVDSDHCQKYKCNQVQLEKNSNNIIMNNCSNNSCEEFWGFSWLECNQTENAITILVPEVEMQQSKNTWIPKGCNETWARVKHCPMDLLYGINRIRMCVQPPFFLFKQDDTSNNTGILSFCGPLVFLG
...........................................................................................................................................................
>C6KFD1_A
QEEMNRKEEKEDNKRRNNWWKIGMSLLCLLGTTGGFLWWYEGQKHSHYIGLVTIGGRLNGSGMTSAIECWGSFPGCRPFTNYFSYETNRTISRDNNTATLLDAYQREVTNIYRTSCVDSDHCQEYKCKQVQLKENSSNIIMNNCSNNSCEEFWGFSWLECNQTENAITILVPEVEMQQSDNNTWIPKRCNETWARVKHCPMDLLYGINRIRMCVQPPFFLFKQNDTSNNTSILSNCGPLVFLG
..................HHHHHHHHHHHHHH...................................................................................................................................................................................................................
>C6KH26_A
ESAICSQNSLYPMSPLLQQCIRGDTSSCARTLVSGTMGNKFILSKGNIVANCASILCKCYSTSTIINQSPDKLLTFIASDTCPLVEIDGVTIQVGGRQYPDMVYESKVALGPAISLERLDVGTNLGNALKKLDDAKILIDSSNQILETVRRSSFNFGSLLSVPILICTALALLFLIYCCKRRYPQTLKQHTKVDPTFKPDLTGTSKSYVRSL
............................................................................................................................................................hhhhhhhhhhhhhhhhhhhhh...................................
>C6L6E4_A
METNRESTSPSRNSPVSESSTGAAATSDAASSSQNDARSGATSSLLREEQDSVSRFMKDVLDRVNTTFQLDQFITNPDIDLNFQPTPSENAEIERFTSGSVSRSDMANDELSAVADTPEGWLTPSISQIKPEPIDAPSTSKFPKSPECVVIDDSSDTESDFDTGLSDWQPIKTKLWHRNIDAENSDTSDSDTATPPPPEPLRLLEYDTFDTFDTSPKRLSPNVSDKQEKRPSKDRGKDNPRKSRAKNRSDSTKRGRDDKTIRKTRPAKRPRSNDESNSPVRARNIKKEREHGRPDATRQAGNDDSDRHGTGSRHPSVKEEKAVRARKIKRERLESAVDAESSSSSDNECSCSMCSGSSGSSSDSDDSDAGRGRPKSPVEPASGALSLSDDENATGAPCPTPVGKGRKHRAPGIASEKIRTLMISKKLVHEPPFQTKRGRVRLEHTDRIFRKTHRALEYKNLPFKCPSTVSVLENAMHYCRQLRVTTRMIMINFTRGSDIKAQIDRMRTHLGAIVNLTISAPFTMEHTYARPHKKETVNRVIEACNGTARDVWKLKERHTHSFSPRASDYRTMVVYAATPCDFMAALKICLAVSNKYPRQVCVRTCTVDGGCNPLPIYDTASEEYEACQFDVSSDEGCVSSATSARNAPGIENAADTAAAPEAGASTSASRGTDCSK
....................................................................................................................................................................................................................................................................................................................................................................................................................................................................................................................................................................................................................................................................................................
>C6L6E5_A
METNRESTSPSRNSPVSESSTGAAATSDAASSSQNDARSGATSSLLREEQDSVSRFMKDVLDRVNTTFQLDQFITNPDIDLNFQPTPSENAEIERFTSGSVSRSDMANDELSAVAVRALLLVMKRSIQELQDSLRQHRELAWEECKRCIDNVWVRLQRHERVTDSIFNANKQACSMVQGMKRMLKNYEAMTPYAVVQSALRDIASHSDHFDTIILKALKSNLDAIRNDLVIETREMVLQRWLHYTSFCDVPLHNHNLRTAACFINNLKSGTWFSDAQVKTVLTLIELLVDDVGRRDYYFCDVFSRLRTDIAESVTSSFDAMDRDFNSKLFMAITRHTQYLDAVNAFIIEEVLRQFTWGQTDPSLIVQCLLPVIEKALSDLNGVRPSSAFLQCLPSYLRNKYAALLPPLNTPITGPMSESEGASGRLRPRPRKRKADGTMLTRAKVAELAGEPSTSNMADSGDETQLDEDIYTTE
..........................................................................................................................................................................................................................................................................................................................................................................................................................................................................................
>C6L6F0_A
MDRDTTIHLNIRDFVIRIVITLSRNGLFVIGSTLYVNVKCVMATTVSSTEGMNSTVIESKDLLQAILTSHEYAKPLVISVAAFLFFLLILVLSLIVAMRCGPRQKVVIRMPLEDVELECIVASKEPYNPRDKIMSHRQMMEENITAVVHDKSEYMDMSGLLATGCQRPSVAVSNWSEMDATDTSDKTLITDDDTPYINYMGNGPRRAPFPTKRPNAVVYENVWTDEP
.........................................................................hhhhhhhhhhhhhhhhhhhhhhhh..................................................................................................................................
>C6ZCZ8_A
MTNALAGKQPKNATLTALAGLSTAKNKLPYFAENDAASLTELTQVGRDILAKNSVADVLEYLGAGENSKRRSPSDFKLLLAAFLSPI
.......................................................................................
>C6ZD27_A
MVCHSAHVVITYIRNHVKQFISCAFEVIKEASATFSSICRRDKNYLAISLVEKPDDSLHGIGSDEVGFVYEQQVKILTSQTLSCSSIEEKRTVNIDRPWNRI
......................................................................................................
>C6ZD36_A
MGSRWKAVLKTLVGIIRHRVIHVVRPVAEERNVPNLWCGTMGWTLHRLALVILVVMGFFEETSCSYPVIEGVMYAPDVLSILSRDCLRPGTSETSTYAAVPPKSTELLSGVFIRSHCPQIEVVLWYERPQRALWVNPNLAISGFLLDSEVAIGDDVGVKAFQKALNSAWGGKPSFSTAPVGTGCVNEGDPNDRTCHGNANMHRFKDPQASIRYAFDPDSRYGRRHDKSEPVHHGRR
SSSSSSSSSSSSSSSSSSSSSSSSSSSSSSSSSSSSSSSSSSSSSSSSSSSSSSSSSSSSSSSS............................................................................................................................................................................
>C6ZD98_A
MSIPIPYTLSQVCKTAGKNLSEITIRCRYCSGVLSVLEILQVEEEAAETRDRLYPGFWARQKGQGIQWVSTCAKCRLFLTNA
..................................................................................
>C6ZDA1_A
MISLTARLSRSAPDSQACYSVLGAFLGKCADVYKLNCVRAKQPVMPDFGKCPCQMDRRLKPLMELAQAVGEYLLQRMPLTIVELIVPQSMLFHDLYVMLGPTFQDELMTRERVHDRLYILRRARQRRHQLRNRLLGKSYFNAA
...............................................................................................................................................
>C6ZDA3_A
MTTLPSSGSRGPVGRMRRGCGIGKKVTDTHTTILSGRTRQIGIVGAVRRLGGFWQGGGDSVLPQLQDTLTRPPHQTRPRRPSDPALRHPLPEAVRHVRGLGLRVVSEAFGRPTSVDARQPSVDGVVHGCSS
...................................................................................................................................
>C6ZEE4_A
LFCSKRANLAIRVNERFKFQPTVMDKCPKVLPYMKIDFYKGLKATLLTKEENESLAHLKLYTDYVSDNSKFSKDKYFFYLMRPP
....................................................................................
>C6ZEE6_A
RFSAFSDIINFLVKIALDSDEDFQNEVVAAFLNHDLEVFDNTVGKVFTKNFDVVVSDDFPRKKIISIIENELSYDRGIDVNVQDVKKEILKVPSSADTPIITKVNNLGLLYDALENDVGHLVQDIQLAKEILRMVDEDLNEALESGGAGKSKLCDKIFNYILHRLNLFKHYITSKFGWDFYDILIESFEEVNVRKSAILCAYYDDLTDIYTDNGLVLKPMNKSAREVLHARLTAMMKFIYMNFMITFIPSMRLLTGIKNKI
.....................................................................................................................................................................................................................................................................
>C6ZEE8_A
DEPVLTALPVGETKLKGDPIEIKQITNQIAIDNSPVESKPNYVWVFEYAKDCDQVITTIARGLQTSTTDAKLVVFQMAICCGTSIESVHDKHTSLVLNFLNNKKIYLRFIATCFFKKNPKINLFRRYMRSCTVEVLELLRIGTLSPSFGRAIMLGIPKQFAFLACDFWNFDEMRLTTQEHEV
......................................................................................................................................................................................
>C6ZF01_A
FSGAMKSQPNIPNIAESTHQGIPTRSPAGSQQFMTTEDEQSPNILPEYSPTKEIHIPGKIDNMLHIAMVDSLIPINNQRSHAGQVAMYNVQVFKRSDTDLILALPLQMDNTLFATTLLGEVLNYFGNWSGSIKVT
.......................................................................................................................................
>C6ZF02_A
SLGDKKFCKWDISFQEQAHIRKKMEWFTYVRFDMEVTVVTNNHSLMQIMFIPPGIDPPSTHDDKKWNGASNPSVFYQPKSGFPRFTIPFTGLGAAYYIFYDGYDENKAGNVNYGISATNDMGTLCFRSLEDAQGTDIKVYIKPKHITAWCPRAPRAVDYTHKHSPNYHTKVNDTQVLKEEHYIKFRDSPRTIVTAGPSDLYVHTADTIYRNAHLTTVSDDTILLAITADLQVDAAHEPGPDHIPDCDCTEGCYYSKSLDRYIPVQCVAHDWYPIEESPYYPKHIQYNILLGEGHCQPGDCGGKLLCKHGVIGIITAGGEDHV
..................................................................................................................................................................................................................................................................................................................................
>C6ZF09_A
RAADYVGRSVDYKQNSPVMIAAADIRTYGFGHQNKAVYVAGYKICNYHLATQEDMQNAIAVMWDRDLLVAESRAQGIDTIARCNCRCGVYYCESMRRYYPVTVTGPT
...........................................................................................................
>C6ZFI3_A
MAAASQQVKREVKKEVKKEMRKESKNEARNKPNKKNLNKSFKKYVRKEVKKEERKNGNGGPKPKFTVNVTATIGFVKGSDESTIKLALATFLHPSLCKGPDEDKAFGPLQAAAAQYGLWKIRKVHVRLTPLVGSSAISGTVVRLSVNQAGTPSSTSWGGLGARKHRDFQAGRSGTFILTTRDLAGPRAGGWWLTDTNAEGNQSAGQLLEIHTLGKTVSTYQDKDWQGDLFIVEISGSWQFTNYNMNPAMGSLERHEEATNAKLTTDANGEIQLELPSESTVARFMNDPTARAGEQTPGEIVYQLVDAGAGLVASALPTPFSWLVKGGWWFVKKIIGRTNRAGTDVFKVYASLADAQNNKPAISSEKSIDGKPVTASIHVTQINSPNMGGGASNPHVAGGSPNWPIPPVGHPSGNFLLLGNVTPVCKPTGVVTPQLVWETALQFRDKFYPSVFYSVGQASTALEIVGDSLASYSELPTDGFSAEIKTDCLSTGQRHPVKVVAHSARHISDVGGNTVFMHACLFYSSSPIPFKRLPSVGTNRLIVGTMYKLARDGNKAFELTPTSGHFISIFFATKGTLPELSSSGSSNFWVTDATANFTYRAVEVIDFISLLTCPYNQGTVSPVFLYFDITPRRKTQIERLAEKLGVDLDGVDCSSDESSSESDDDEYVNVSELSPMQRYEGLRASGFSHEQAELMMKALKESALSG
..................................................................................................................................................................................................................................................................................................................................................................................................................................................................................................................................................................................................................................................................................................................................
>C6ZJF8_A
PKPDARESFQWQTATNPSVFQKMDSPPPQVSVPFMSPASAYQWLYDGYPTFGPHSETSNLSYGQCPNNMLGTFCARIVSKQITNQKFQIRIYLRLKRVRAWVPRPLRSQ
.............................................................................................................
>C6ZR69_A
MPGFSLAFAGLFYICSKPRIAARNNPESFRKLSLRTAVYGGDHLGDGFSVRTGSSF
........................................................
>C7AAS6_A
TSRTPVRARRRLHAQMKAAALREFKVKTVCALDGNVTTTDEDTERHTAHDVNARMHHLDGAHMQ
................................................................
>C7ADE1_A
HFSSFRSQPFSSFTGLRGLFLTFLLSTLLSGSGVHGFLLQFATPSHSLDAGATRTNSIILSTCNNTIRTIKESCHLSSLKSEVSCFHDEHIHDISAPGAHIIYTIGFAYLKTDYECKEGYPPANTVQRYFLAILYLSICSLLAYIFTKITPIAKSFISSCFQTEYIMETIETEKGQVTVAHDRHKLTPTSCHSILNSTFNLLVIGCFIFLCFFITPSFATILSGIPEKESSPTTTSSTTQSLPSSTPSSDADNPCVAQDDAGCYSYLNDYDESKRTQAIKYTYTLSTKNTPHMNAILTTEQFEEMSLDEARYSDIVSLYRINNITSVPGCMYNPVSYYLHGDSVPVTCPSTPRSFGTTYNHQISSQILYNHK
SSSSSSSSSSSSSSSSSSSSSSSSSSSSSSSSSSS.............................................................................................hhhhhhhhhhhhhhhhhhhhhhhhh........................................HHHHHHHHHHHHHHHHHHH................................................................................................................................................................
>C7ADN3_A
AQSNFAILVTHHEAYSIIRQYFNDIDIQIPIYTVHTSQGRTFDRGIVVSYRNTAFTRDPNIVNVAVSRFRFQCICMHQGNPYYSKLPYYNTAQIYFEKSTTVIAYNGPNNKLSNMYTDNIKPFPYHTLENRYQSEKAKYLGKKLILHNNPFETLKEAKKVFTREDNKRWAKVSAEVMTRLLFEKFNNPELAKHLVNTGKSHLVENTQHPIWGGKGRGENLHGKILTNIRAKLEVRLREPDLVDTSYKHNVIFQKFKHQIISSPRLDIHENTLCIDVETVNSKDIKGTDNKSLHFPSQIGFAYNGTTDTYDCTPTLTVNGHSITTKHYTSIYPSSVKAAKRGKHKIEFILRSYMARLQHSVTDQLTLVFKSALIDVSMIHNAICNGPNKCHVDDCPNHPIWYTENPCCAIHIDGVIQAFYNPYMVDIHGLTCPRCTSDEFTYSQTEDSINCHRCYPSDNPIFNTRAKLQTMHDAVCPDKHGAAHDSGADAAMTLCIFNKLESSHHRREAASRRGRFIKNQLLPANLHAIRKIKTYLENEYDTPQDFYIGGGAYIPRTRNADLRVGTSALEHFSYCSGQTHKHIYIDSRYYVDINNDRAHCIFFDRSNPHTNNWKQIHGLHYTLDSRFIYFSPYGAYDGNREPLNFPLLHHECSGDKIYYSSSRKYDLPCCDQPRSVLGSYYYHCCEGHATAMEEIDNAFSAAPGLELWQKAKVSHEIYHVTPTPNTTTADILTNGELLLPGYETRPPKATDTTLKAIACVQTLNKFNITPENTLLLGAARRDGECPFIPHIPGKVTSVDLVNHINKKGPAFAIDLHDELPPGKYDTIISDLYSATPEITFPRFLDILAHNLKEHGHFLFKVTNKFRHNKIIEDIAQHFSYTHIFKAPTNTVTSELWVANINYNPKGSTGNTLDFDKEYAGRIKTMIDNPHKFKMLFTSPRFIKF
...............................................................................................................................................................................................................................................................................................................................................................................................................................................................................................................................................................................................................................................................................................................................................................................................................................................................................................................................................................................
>C7ADN4_A
MNRRGRPNAMPARRPPPSQPPRNARLIEIPQSFAVERGNGWTLAYAPGKNPLPGKVIARMQASPFIQGLQDQSLQIVKSADGKYIISKRYGKMAITYLNPNDPILPKRSTQKTIVPDPSLNIDNLAEGIHAMTMDEDDGDAQP
...............................................................................................................................................
>C7AFH4_A
IEPCKLLPDTAAVSLLGGPATNRDYLRQRQVALGNMETKESKAIRQHAEAAGCSMIEDIESPSSIWVFAGAPDRCPPTCLFIAGIAELGAFFSILQDMRNTIMASKTVG
.............................................................................................................
>C7AGF9_A
MHAQHVVVSTNHIDFIAKLLVDLMDNGECVIGSLHDYHHGGVGENYGMLFERRTYKSFESPEGATSAPLGLQAGNRYTLHLDIMAPKPEPENVASSSQPGGNQVANAGVAVPSREKVLEERLSKLIEMLNNDMHNSNLKNISFEIGRPALEPTAQMKRNPANPYGRFSIDELFKMKIDVVSNNMATTERMAKIAADIAGLGVPSELVAEVILKMVIMCASVSSSAFLDPDGSIEFSTGAVPVDSVAAIMKKHAGLRKVCRLYAPIVWNSMLVRNQPPSDWQAMGFPYNARFAAFDTFDYVTNTAAIQPVEGIIRRPTSEEVIAHNAHKRLALDRANRNDRLGNLETEYTGGIQGAEITRNHRNANNG
...............................................................................................................................................................................................................................................................................................................................................................................
>C7ASN0_A
FLVSGGLATSSVIRKVSAVSSLDSSLPSSSILSAIHGSWTSAISHDCSKIAKVATIVGIGYLGVRIGVAWCCRTPGITNSIITYGEEVVEQVKVDIDEDAEEESDIGEEIVVGTIGIGVHTNVNPEVRAKRRHRSRPFIKKIVNLTKNHFGGCPDSSKSNVMAVSKFVYEQCKQHNCLP
...................................................................................................................................................................................
>C7AXW7_A
TDTAGQFIITMSVSLMTAKVDSSTPEPKPAPEPTPTPQPTPAPQPAPEPTPAPVPKRFFEYIGTPTGTISTRENSDSISVSKLGGQSMQYIENEKCETKVIDSFWSTNNNVSAQAAFVYPVPEGSYGVNISCEGFQSVDHIGGNEDGYWIGLIAYSNSSGDNWGVGNYKGCSFKNFLATNTWRPGH
..........................................................................................................................................................................................
>C7B979_A
MTTVPYSFTIENLDVMKHHLNNLECVGSINLLQIGSNMYNLMLMKHYYSCEMKDPTVVANDFITFMKDYEFIGKMVISLKLENLCPHSPWMSGRIASIKEELFDNNNLLNGTLDIPKTLAQGFLKLVGTYAIMLDFDVNMVSTRISEDTGFAYVDHGKLPKKPSMVFNELKLTNNLNVVVDTSRWSDTGEVVVSGHGINVVGVNKSRKQLAVNKAKQKYVDEYERVKKSNNSTKE
...........................................................................................................................................................................................................................................
>C7B985_A
MENLSGNANFDETNTSRVNSDGIGSHMEHDDDDRSVNGPPSDEINNHTTRSVHGRDHTSGNIGDYSKADLSRIMVKVSRPDAMSESDSNLYKEVIVEYLKNNCTGGAEPDKVLVVAFFVALCQYALNSGTSVKAISDRTVDLSFGYDNQKYTVKAGHFLSYAQSRTSGHPNALRRFMRSSLETVKQLQDVGLIYSNGVVAAKHGVVKEFRNSYADFDTGHLDRMSNDDLAALMLAKCHALKKSEGNSRTIYNTVQLADMKHPC
.......................................................................................................................................................................................................................................................................
>C7BGE6_A
MKKLSGAEVNDIQLILWRNRDLIDLASKRGIVGLGIPESANFTARRKGLLACEYVVESDGRKTERYGRLTERFEKVLTHVLNGRPVHTMTSNDCSAIAARYSEWLDVFGVAWSNLLSEAHSHE
...........................................................................................................................
>C7BUW9_A
MNVLTIDLDYISTNYAKLVDNNFYNNFADKRWGEFYNNTYYKEEHFNVSIDNWMFILDVFTKALSKCQNVSFGFEHDSILFDLHHVDEEISILNIDQHHDICYLDEQYKEVIEYDIVSQADWVLWLVKNKKLSSYIWVGNENSTPLDSSVVQLDWNYQSISKENLEIGNYNFDYIFVCGSPQYLAPHHWYHFDIMKMIYENITGETAKVHRNKFGYDLSKHYKYKGRSL
.....................................................................................................................................................................................................................................
>C7BUX8_A
MALSAIAVTLITSDMENYRYHKTDMDSDSRPPSCYQLKYRGVTYWSCYRMHLHEYFEGLLKVEPSNRRG
.....................................................................
>C7BUY6_A
MNIQEFQKLYPEMEYPSVVIDGKCIGGAPALVKYLTEKNLL
.........................................
>C7BUZ9_A
MGEYVLEDYPQPHQHRLYNKVSEDGIEYLASSTRHNFLV
.......................................
>C7BV08_A
MAINFPATAGQPTDGTFTYVAAGITYSWNGESWTAAGSGATATDLTVFSVSNAAASGGGSLAYNTNTGDFTFTPPDLSSYLTSIGVLNNHTDVNISGIADGQLLKYDSFSGDWINWTPNYLTSYTETDPVFSASAASGITLTKISYWDAAYGWGDHSTQGYLTALPSRGTVSQTVSSLASGASADVSFTTPKTYALLKIETSHAAWVTLYTDTNSRTSDSGRNEFTDPTPGSGVIAEVITTGGATQLITPGTIGFNSAASTTTYAKIVNKSAFTANVQVTLTYVKLED
................................................................................................................................................................................................................................................................................................
>C7BV28_A
MKTFKQFREECGCKDKARKSKKKGNVEVMPTVNDGQKGMVSQVNNEGVEFAGNYEGPLYAPHPDLIKEKAPEGAKYERMIKHIKKGYKKDGKLTDDEKSIAYATAWKHKNKNK
.................................................................................................................
>C7BV50_A
MTLLKFIEKEPKFIYMEEMLERLEKEPEKQYKWIRENHARKRSRSK
..............................................
>C7BV52_A
MDENRFQTSEELTLQLSCLLRFDPKVNNRATGVQRFNNLVDEVTGEDEAAVRVKLLYSGPEGQLDIVGGVVCLINDDHLVGGTRGQRDGASELTDAITNRV
.....................................................................................................
>C7BV80_A
MTLLTFTCQIKLRDQVFLLSTGSTYPFSEKKMFQTELIPNIHQ
...........................................
>C7BV87_A
MGLRGPEHLYLMKEHFAQSVNETEHLEYMESRGGNTYFIDRFVAKHLVLIYYWVNVVYYWVAPRSAYHLSYEVEVHAATTYAKHLALNGHDDKILEILNDELQHSNELLKAMEMIK
....................................................................................................................
>C7BVA0_A
MRSFIISSRTMKPNEFFWENGYLVVRNFISEAEKLSFLPDDLYSERHIEWLYDGTFEGDFKEEVQVNGSYSRTCYPPLRHFHQQMKNQVQKIILPPHQLHPTFYFDRIYYHGNELKPHKDWEPCEISVTLQLRTTLAKPWKFYVETKSDEVIDVDMENGDAVIYLGNRVKHWREPMPGGPKDFHHQLFLHYVVYDGPAFKELKQCGYLQGV
...................................................................................................................................................................................................................
>C7BVA1_A
MGEWRSWRSNPPHNHFSPRFSVDMWFDQIDIDLIDCLLEEAKKNEDLYLEDRWEHYNTFQWDCECMDTLRKKIKTSYHDFCNKIGVRSEPLWIRGWIYPQKEGMTLKRHYHAIHENSYLSGNICLTQNETSTDYDIPYLGWISVVNKKGNMTLFPSSLPHSVDKLEETERYSLAFDLITEQGMDYFWCNNTNECDPLLLAVEL
...........................................................................................................................................................................................................
>C7BVA5_A
MFAEDYQWEKVINTKVSSRGSLTSIVCLNTGEVKLFALDVEEKEVGFNLIPKEVEVSNALVFRWNTFGELDDVKFEFF
..............................................................................
>C7BVB3_A
MYPGKLTVTNANPSESVMLPLHAAGAMPRAVEGSICWDPDAKRIFVYAPNSDGELIWQETQRQ
...............................................................
>C7BVC5_A
MTIQIGLAGAPLSSHGHQPPTPLPAPAGFSSNVFVNGQPVHHVGNTMVIHPIPGTFPPIPHLPPDVIIEGYATVLCNGTPLAKFLSKTQHGSMVMQGSRNVFVRDVNIATWIAGSDGGATAPPTPAE
...............................................................................................................................
>C7BVC6_A
MVAGIPQEKIITTTTSIVRIDWWPREEDDGLPESSAPNGWDYAPNDWEESRARAGWGWGSAGGISTVLDRDSLDPLVEIQNDLIPPLLLQGSVGISGIQGRCSEYAFFDQELKYMNGTGLNQNAFENAFYSENYPDGYKDLWRLRSDGAWKKRNAEVPNTGVLEFPTRDDGYMPSGWVRDSADELPYLTSAITDPLLANRYGTEYWNEYTRYNSNGPSARMGQLLEISPTLFDTVVYTIKVSCVTVTIQDPPDDVVLEAQLAGGDVSLGDYRLGLSDTLANNLLSNVWYFYWPVRFDARYAEFRNEFLLNRAGIEYQGFAPP
..................................................................................................................................................................................................................................................................................................................................
>C7BVD0_A
MVDTLATEHQISDGVGVGIGATPADGFTSRGAHPDHALLSPQFADPESVVHIGRPVAPVRIELSPGAGLNCNGVGQLRFV
................................................................................
>C7BVD4_A
MNYALIAQQTKAKELKSTGKIVTPQFRCKVEIVDDLTPLQRLKAKRNCAN
..................................................
>C7BVD6_A
MTFIFSKANELVYTLDGNHQRVLMYHPLLSDGSVESNRGAYEYVEWDELDDEELVEADRCHKLLLAEVN
.....................................................................
>C7BVD8_A
MYNSNKDKEYTFNCDNIEQFQEELCKELISIELKTGGSIGKFLYTQIKNGVLIENK
........................................................
>C7BVF1_A
MQNEYQISDTMRDLIIRYMEACNDGDKVKEEALIQAIKEQGIADHESSN
.................................................
>C7BVF8_A
MTQGSLPPRHTLTVREYAALEPFYKAQRPHDAVMTWRQLRSVGHKPVPKQDNALKEVCVRFNDVYHANLNYEKTTKQDNDD
.................................................................................
>C7BVG4_A
MFKSDLSQIRITRQFKTNRDLAETIAHTEHMSDKDLKRLINFNSLDRLAQLLDTDRESIYEKCKQDYEYALTVAHGTAILASRQGSKDESYVLDEINRVSSGYGIYVQSLNNQDLRPTKDGRLLNKREFAESGLDKLECLKSIDGVINGEVEGYIFAKICFGEGGHQDNVFHEAAHFADWAEQYGEEGKVYVILIDTDLTDKFDRLKFNYDSDTVWVVDHVEFQKRLGIN
......................................................................................................................................................................................................................................
>C7BVH0_A
MGYFWKICFGVAVSGLCIVVIPNAFSELAMAFVDLAHAPAKARDGEQY
...HHHHHHHHHHHHHHHHHHHHHHHH.....................
>C7BVH3_A
MNIQTLDSAANWDDIEEYAATQSGAVVYFENPRLEAADEATKSTVLDYYKFDEDMPAELVVELESKFYGYIQFRNPDIAFDFVADYFPRRDELPDGDSGEPYWYQCYVIRPDGVVEYDNKALRPGNNRPQ
..................................................................................................................................
>C7BVH6_A
MSTELNILILTLTTGEELIANVKKHIERVDGQDVEVCYNLVYPFVMKEQGREGDVEKVSFMPWKKYSGDTQFLLGYNYVMNMCSPLPNVLNSYKDSVNKYIQTLSERANDL
...............................................................................................................
>C7BVH7_A
MADTRVVIQVNALERLIIVDGKVQVIGEDYWNENIQNVLFPFWSSDRDRLIYLNYFSDGSYGIEKKKYVLDRASGERKWKTYDWREPTSAQVAEVAELLKEKYFEYQDTEQEVIQEKIYNEYGRWNKVSWEGIRMIRNFMLDDCDWTQMPDAQLDDATKAQWSAYRQKLRDIPTDYAGQDADDVRFPINPIFFAGTYQRMEGKSENEYLATADQFGVFTSSTYGEYAKRIVAQIANYYKIKNPDAIFPPADIVASTASSEEELDLILQRIQANNV
...................................................................................................................................................................................................................................................................................
>C7BVH9_A
MSRNIRSNYLTDKVTFGASTMPIGSIVPIFKADDDKVADNGVVTQLGSVVAGAGGGSGYFTDLGTISGYPTGPVELTIAPGNLSVGNDEITYPNHPFIDGDKITVVEAEQAPNIAKLGGSIQSFTVTNGGSGYTTPPNIQVTDNGSGPVSAGSFSVVINNGSVTQINVLNGGEGYQFPQVSFTGGGGGAGAAATAQLSPGGDGGVQFERGFTFYVQYVDASTFRIGRSNADILAGKYYNVTDLGSAGTFKLASTTGFGLRVGIAANLDGSVNFATIKSPGYGYEDGDVVYILQPGSDGLARVEIVSTVSDTGDNPEEQYPGFLYCDGGEYNAQDYPLLYEILSNDYGGTGGTYNPSDFGQTSAVTFKVPDYKTRKLVGAGGGVSGGGSPVSGNVISTVGATGGKWFFSKNDQEALYDIGNIVISGYDNVTDFVAGTLTGDVTIKIGPLQEKLISAVPEHEHAILTSEAPEAGAFEGAGFFADDHSAGFKNGNGQVNFFLPSGGVPLFHTHGIVDYVIPDPNASTYGNVSGIGEALTKTFNSTAIVSSGSSTTITIAAHELQTGYKIRVLDNPQSTIATVNVDGVATSFAANTEWYVIKVDNDTIKLAKSRYAALRLQELQFSTNGNSADITIETHYAAAGNFPSELITTIITPTPTSYDIDDNYVVGGKPVIIPGDTFSTTVQKQNQTTSGTYSVPAPTADELPLTSIAVTLGGAGGYGATTDSAPGGGGNTTYTFSASGYTYEVRATGGSGGTRGDSGGNGGGGGAGFIYVKQGGTTVQTVSLSTITPGTTNALTGGVEYTLVSYYAGQSGTGGSSSQGGTGGASSYIGGAGGDGSRTLFTGSNDVTQSFTSPSSSYFSYNIPNDWPLDQLQAEVKGGGGGSGGRGDGGNWFPGNGNGGKRVTANINPGNNGTLRVYVGGGGNAGGNRSGGSGGVGFASGGNGGNGTGGGGGGGGGGASAVGTPSAIIIGAGGGGGGGAAGDATQGSDQNGQLNSNDAVQNLSALFSGTGSNGGNSVCSGGGGGGGGGGVGVGSGIGGGGGGGNGSNARRDGFGGRRGQSAVKSSGTGPTASLVSEGGAGNATSVSAGNTQNGNAGSVVFVATENQTFYGNGGGGGGSGAYFELQFTEVGNGSAGTLVVGDGYSDGRGIIGYQVPQSSGDTAGTSSTIGIFDAASTSVDYVESGTGSGTTGGFVSPDGFKYLRFFGNEANRWARSIGINASASNSKGTVVEALRFNVIVGDNSNGGEAPSAPLELFASNDAGGSYTKIGTVASTSGPSVWTDVDVALPADYQEPGMLFELRQSRSSSGNPNNDNYGVSAVYLIHAEGEVTTITTSSGKVDLGVEYITEVIPPQGDPINSAGIDVNDGIFTLSSAVKLSVTSELQPEIDIPLLTRYHLVKYLIKAY
..............................................................................................................................................................................................................................................................................................................................................................................................................................................................................................................................................................................................................................................................................................................................................................................................................................................................................................................................................................................................................................................................................................................................................................................................................................................................................................................................................................................................................................................................
>C7C690_A
SADYSIDMDHVRLRQSDLVAKIPDGGHMLPVLNTGSGHKRVGTTKEVLTAIKKRNADVPELGDSVNLSRLSKAVAERFRLSYMNADALAKSNFVNVVGNFHAYMQKWQSSGLSYDDLPDLHAENLQFYDHMIKSDVKPVVTDTLNVDRPVPATITFHKKTITSQFSPLFVSLFERFQRCLRERIVLPVGKISSLEMTSFSVLNKHCLEIDLSKFDKSQGEFHLMIQEHILNDLGCPAPVTKWWCDFHRFSYIKDKRAGVGMPISFQRRTGDAFTYFGNTIVTMAEFAWCYDTDQFDRLLFSGDDSLAFSKLPPVGDPSKFTTLFNMEAKVMEPAVPYICSKFLLSDEFGNTFSVPDPLREIQRLGTKKIPYSDNNDFLFAHFMSFVDRLKFMDRMSQSCIDQLSIFFELKYKKSGNEAALVLGAFKKYTANFNAYKEL
......................................................................................................................................................................................................................................................................................................................................................................................................................................................
>C7DMP5_A
CWWLQFRNSKPCSEYCLSHLVNLLEDWGPCTDHGEHHIRIPRTPARVTGGVFLVDKNPHNTAESRLVVDFSQFSRGTTRVSWPKFAVPNLQSLTNLLSSNLSWLSLDVSAAFYHIPLHPAAMPHLLIGSSGLSRYVARLSSNSRIHNNQYGTLPNLHDSCSRQLYVSLMLLYKTYGRKLHLYSHPIIMGFRKIPMGVGPSPFLLVQFTSAICSVVRRAFPHCLAFSYMDDVVLGAKSVQHRESLYTAVTNFLLSLGIHLNPNKTKRWGYSLNFMPALMPLYACIQAKQAFTFSPTYKTFLSKQYLTLYPVARQRPGLCQVFADATPTGWGLAIGHQRMRGTFVAPLPIHTAELLAACFARSRSGANLIGTDNSVVLSRKYTSFPWLLGCAANWILRGTSFVYVPSALNPADDPSRGRLGLYRPLLRLPYRPTTGRTSLYAVSPSVPSHLPDRVHFASPLHVAWRPP
..................................................................................................................................................................................................................................................................................................................................................................................................................................................................................
>C7DT91_A
MPNTERPAYDYLDHCFDSVLSEFEMINTNGWSPKGYKVLGIFEEPEEFTEGLFLNTAVYEYKLSNDRWEVKTSGYQTFDKEFENEAYLMKKLDNFLKKPESHFFKYGKRAGEYGLKLGKEEIINYFHVVEDLADFRQLGIKKHKELPLIFDSFSLKPKRAYYTHLNEDIELSLNNIKDRLFETSPIDITMEYGCYNDDFEWQCFDNRKKTARELLTIPKISDIKKEKKEKRRKTQNDFIKNKRELSVLQKQIKENINLFPFDKFTMKEGSNGGHNARDYGIEKMRDLLNERGIKPAA
.........................................................................................................................................................................................................................................................................................................
>C7DT92_A
MKNLLIDSQRDYSTTDYLVNEYKLTENFIVGQKYTFVVKGTVPSGQKFGIWQNGGSTMVGLIDAVFYSGVTYITFTAQATTAGNERTLRLYNAPQNTTTATVDWVALYKGEKPLDWIESTEDSKLGNANLLNNSNQEISNKDVPTREFFTYADLAPIIDKYGLVEYTISF
..........................................................................................................................................................................
>C7DT93_A
MTSYNSHPNDFDPLALAHIETERIYKDDGETPMNSDEVLKSVLDEFKAVIVQRRGEWYVCRWNEVYSNSNVSFRAYNSNGSRLTNKSVNLAQSIFSYDGTGETTPHHSGENQIIFLEKAYKKLSINYQFGVVSSLVLNPNFDRWPTGNEMPDSWFKAGTINTSRPDSIYGAGLIIQAPLDYANFIYSSNVLVAENDILTFILEGGSTLNEDTNAEVILYLQGTNGVNSARVMEGRA
............................................................................................................................................................................................................................................
>C7DUW5_1_A
MSIKKTLMRSFIPTADIEFSSLLNKLIQVESNKLDRTRLDILRESFNLPFCRFSKLPVPIINKFGRDFQAISNFVDDRLSTRIGMTNNVQQDVLEEVSGKTYWGDGYKVRAWRNPLMIDVYISFGRYYNLDCDFKFRLKFIKNKKSKRILTFVDTYICGDNGYSEPYCQQFRLFDDLDIKKFRVQCLLLSVVEKIDSFIQVTNYGINMCFRQPMTDFRGKLMNELKGFNKKVVKIKESKQPLIIFGSVPVDILESEKKGSTSETKIGADLNKNSTTRSYRDVVVKSKPVERKTPSPDKDAGKKVSEKSVAVKSNVAKVANKKAADPFCDVRFHTDNEGKEYFTVRYRDGKTKYINNGCTAVVDMFNATLGEGQYTIHPKCLTPSGRRFASYPNSYCWLDAFCLAKKKIPAECVPYPSLTYGYLLRCGLAKVLRGHVTLHGNGYGHFDARQYYKYSKPHASLKVGVKLEDGINVNVKNADVFFDDIFASVLNQPNLRTENDVMSNVMRRLSHKINESLERKKDINISVCLSTNEKKMLSDIFPELCLNFSESSHSSHPLFTAMRDCENYHFAKKMKFRDYIDAGGNICDVVRKNLKDVHVCSPVVDVKDSQRMMARSNMLDKTSGFDESVTMCTNLCQECHHESQNIIAVQVYDMTLMDMGKAILSHKAKRFDFSVIIPPEIIEEQCQVKMFGDSLIVKSDGRKCTYYYGSSGECYEHDVENLRQILSTQIFSVDGVLFRKTLEDSRGGLHFFSVVPCLGMKNGKYTLKSFYPKTEMDKVLMLVPVKNKFGIVENVRVKTDRSIVYHLLEYVMNTAQRIDDKSYEYLMSQFRARKSITIKGGKVIQEPFELPLESYPGYLGIILGEGLRLREKTLSMAKMSYWKHYLPTIYRIIISFLHKMLSKSKELMYGYALKGLRLVMSDEFIEDLTNGDRRIFDVKETYEFVQEVNIVGQEGECYVINESFSRFIHESKQNIEKLDEPISRLEDYLEEDDLDRVKEMALSGGGSFDVLSNTGYRYYEKIYNMISLVCIDKEKVHKISGVVSMVFFYLVKCGKSALSQIKDVLKKLISMLFSGVKGIGESFKNFIKGIKDIMKKKIIEKNDALFDEFLKAFENYESDDIIGNGKSVDLINTTGVEEEKLEIDTDGNSGDVYNLNKEITLSGGGCKFCITLDGWTFWLKEKFYTSYFYQPDLLKKLKEKLAKFLDFLLTTNLLVEEIKEVFVEYKNKFIQWVLSEDCVSITIDTLSFSFVN
....................................................................................................................................................................................................................................................................................................................................................................................................................................................................................................................................................................................................................................................................................................................................................................................................................................................................................................................................................................................................................................................................................................................................................................................................................................................................................................
>C7DUW5_2_A
FVIHLLTNQSITLRQILCNIIFVAIRSSGLGRKYLGPVFVTAQVANFISLVNPANLTAYLIRSLGMQMTSHFLKKKAQYIECLKPVATDIIAKDILGIKWYDKVSYKKLRSVSYVLLAMALFYPRAVIILSLITLIIYENKIYLDSCVIQANVKLAFSSVLSKVNRSNRLQALKQIAAKKFSGSKYFVDNDDKEGCQIAGDVERDNQNDDEPVVEFDYDGSYLEKETPKSKRLIDFIQEGLPEKINWADEAEEAENRENMTGLNFSILEPTINRRFKVSNVDCKLSNVLLTYPHSYNYSPRVTGDMNKDAITEFYYLEGRKLNTEMGKIDNVIGKFECLCGKLKTFKQVVWDLRNYIDDRTLYVSDDGVKWFRLYNSEEPPVTLEGKCKFDEKCVLKNFNTEIDGFQVTSDEFLGLYTKNRCVALEKFCNDLGEFTVIDQERDIKFFNKPPGAGKTTTIVKSILMDVEKRQNPLALTCTSAGKNEIIDKLREKGLRNGANYVKTYDAFMMRMSEVRLDKVYCDEIFMVHAGQWMACLNLMKCDVIRCYGDKNQIPFINRVPNSVCKFSYEPYESYKIFHDNISYRCPVDVCYLLSSLQTPDGKKLYPNGVYPAGKNKNVLRSMQVEPIHSVNDLKPVDGVKTIAFTQFEKDDVSKRLSSKSNESRTCNTVHEVQGGTFPKVDLVRIRQYDNPVYNSINQFIVSVSRHTEKLNYKVLNNKMNDFTGEKISALNTVADYVIKEHHFKQCVDIIEMTVDEIIFPKTFSRPSSSHQKAINDFMMLINPELSAYNYINRTLLFEYEQYELPLVGEVSVKLSKSKPYSPGLYIIPDILGKGERSRPNTWKQVMLSLSHRNFSAPRINENCDTLKSAEILAKSIMKAFDFSKLAENFDSILPDIWSISKWISDREPEKVRKLKRSFSHELMVSQFNHMKLMVKGDMKPKMDTSSYTTYSPPANIIYYEHVINMFYSPMFLRIFDRIVYCLNSKVVMYSGMNLETLASLVQAKLPLPIDQYKTTEIDFSKFDKSQGVIFKMYEELIYKFFKFDSDTYESMKFSEYFCRARSQCGVTTELPAQRRTGSPNTWLSNTIVTMAMLLSQYDLDDIDLLLVSGDDSLIFSRKDLGNKANEINRDFGMEAKFITNSVPYFCSKYIISDRGEIKVLPDPVRFFEKLSVPMPLADYEGMTMLRERFTSFKDLMQEYNNDTVCILVDNLISMRYGTPRMASYAALCYIHCLCSNVLAYKKIYNDSFTVEI
.....................................................................................................................................................................................................................................................................................................................................................................................................................................................................................................................................................................................................................................................................................................................................................................................................................................................................................................................................................................................................................................................................................................................................................................................................................................................................................................
>C7DZS3_A
GVHIYVGGDPCQSDYDNERDRAWLSTMRSDVEQLLDGQSYKFNVQSHRFRNENFRGRLPCEMIEHGTR
....................................................................
>C7E3L3_A
MEREHPTINKAISTKEKSKQLNSSKDKNKLSGKLTAAKAVANEQARGSVYGGSFTNVAREIKMEIHFHF
.....................................................................
>C7E6W1_A
ANSNAATLKLPYIGVTPNTSTEGLHNYWTILFAPLTSLAVPTGSPTTVKVSLFVSPIDSAFYGLRFPVPFPTPQHWKTRAVPGAGTYGSVVAGQEIPLVGYAPAAPPRDYLPGRVHNWLEFAARHSWERNVSWTSAEEVGDQLVSYPIQPEALANTQTNTAFVLSLFSQWRGSLQISLIFTGPAQCYGRLLLAYTPPSANPPTTIDEANNGTYDVWDVNGDSTYTFTIPFCSQAYWKTVDIGTSSGLVSNNGYFTVFVMNPLVTPGPSPPSATVAAFLHVADDFDVRLPQCLALGFQSGADGAEVQPAPTSDLSDGNPTTDPAPRDNFDYPHHPVDPSTDLA
......................................................................................................................................................................................................................................................................................................................................................
>C7E6W3_A
GNPVPELQHAIDSVWDGGSYIYQSFLKDELRPTAKARAGRTRIVEAAPIQAIVVGRRLLGSLINHLQGNPLQHGSAVGCNPDIHWTQIFHSLTPFSNVWSIDYSCFDATIPSVLLSAIASRIAARSDQPGRVLDYLSYTTTSYHVYDSLWYTMIGGNPSGCVGTSILNTIANNIAVISAMMYCNKFDPRDPPVLYCYGDDLIWGSNQDFHPRELQAFYQKFTNFVVTPADKASDFSDSSSIFDITFLKRYFVPDDVHPHLIHPVVDEQTLTNSIMWLRGGEFEEVLRSLETLAFPSGPKNYSAWCDAIKARIRENGCDASFTPYSVLQRGWVS
.............................................................................................................................................................................................................................................................................................................................................
>C7E9Q0_A
LTLGCFRPTSSLDGRPLAAAGIVVTGDKAVNVYTSSQTGSIIIKLLPNMPRDKEACAKAPLEAYNRTLTTLLTPLGDSIRRIQGSVSRSGGRRQKRFIGAVIGSV
SSSSSSSSSS...............................................................................................
>C7EDS0_A
RLARDASQLDHLATVDLSAASDSISLKLVELLLPPAWFEFLTDLRSDQGILPNGKVVTYKKISSMG
..................................................................
>C7EDU2_A
WTEHWISSKGLQVAPQETEVESYIVGGIKQDVKKDTFSGFKL
..........................................
>C7EN30_A
SGTVYNDRILFLGYGGLMTPYGDQAMCQALGCMSATQDDCNSNQLIGYFSGRQIVNCIIEIITVGTEKPIIRVRTIPNSQVWLGAEGRIQTLGGVLYLYIRSAGWHALAQTGIILTLDP
.......................................................................................................................
>C7EN35_A
MEADMKESMHPQSMWRLVRSRARKLLSYNDSADPSTKEFLEDISRSMVVLFNRDGVNSTIQQHTEDCAAKRLGNLSKFAWDAVTKGKMDPRRLAFKMVTELGSDMIVRVEILTVIWLITGWSSIPKGLHNDLRSSSIYRRLP
..............................................................................................................................................
>C7EN44_A
MSHLHQNGSGPEGENVSTINVETGEAEGTEASIVQRLDGSINQRVPRRHQQVGGHPFQQRWDEFYTTVAYRRLCCAETGEFI
..................................................................................
>C7ENF5_A
MSSRSARKVSTQEKTSSQSGKNRASKKSGKKSAPPEYSVDTPSEQSDVESDILSELEVSDADDASRPVPASKSKKGTTRNKKKEKSVASSAGSSIPPYMMMLTALNFFSLTEIEHVTISTYTPSCWSMYAVLDAMHDLVGDNASLRRFCPYYHVALSNIYYGIIFIIQVLRANQVANNLSQADFQFLRFFESNFALEELPVAGPLVLFFQNLAAFKPDGNRFNWVVPHYNNYGPANGANSPRVNAQSTALPQLPQMISLLNLFGASNAALLTAMDTAGQWEPFTFAAGGTIAGFAYGAGFATDAAASDQTLRAPGINVPWQHDTAIHRKLVPISRRMSVPTMNGAKDSPRTYCGLDGQFHWFHKAIGAVSQEAKYFAGSTTLANINPSTGPSAVVETTVAVPAAAIPQATAWYEGYPFNLNLTVNTRVRSISETDVKIGTFAATCNIITGGNFTRWNGSSVFAGDFFVAATNPINFENPTEVNAIAMAQPTMTLSLYRPKGGEANSDD
............................................................................................................................................................................................................................................................................................................................................................................................................................................................................................................................
>C7EUC4_A
MSHYVSNSEQKYNEREATFVAIRGTANAVINARAEADSLKVWEPSRGELQDNQVRTTTARRIEDIVSCFSTSQIGSLEFLSQPSFAVNYNVYGDLKREPVIGENTNSIGINVDWSVNDVNVRVIPGQLQKLVMHESLVAVGRNGIRSREDISKATGWSRQALQNLSADEANNLQYAINVACGGASKLTRLVKGMMLYLEVLKAGELTVKMRPLTHMNYTETDVAAAGRTSDRSYIYNSLPGAEMHELVLTCMASAYPRPGCTSNVSIPSDAPVNVMIARGTQITTPLNRRLNPVMVMSSVCRYATDTDCGSQLHAALLIASSLSQNRYFEHATLPKVVSYADMLMPAVTKTDSQSARPQVTQELVVSLGRLHQMVSFATVKDLATAAELSASKRVAADTHVLEYLSRHARVTRLMGMQLTGVPILEGTEELDYISGLTKDHLSAILGTSILEALWLCGRSASVCENGVFSALKRGKHDLTVGGGGIAVLHEEIREAGAVVTGFNLPQGQFFTEGVNLGRATPFKPPKRTRVKMPITHAHECEVNKGRTVVTRREGGITSKRSSLLSPPRVTRSRSSNGSVGSIAGRIVSFNPKLNSPPSYRTDSPDDPSEQLASQTGCSMTGADKQSWQSVVEEATGVEIKPTRLIPRDASLMSDDPTEVAIYDRAGVLLTDNNTTMAEKVYQIRGKGPVPTERLMHKIGADMLEYDGYGRDSEEMVKILISRKMIGAWWERADMAKMLVDRGVGTITYIPIESKMRKLFSSAGLRKESQIATSMGRAWVGDVRDLSRSDWPKVVNSVPMMDYLARYGVGEDDKGFGGILRMTLVRWLSIHPDFEESNMLALVGWARGLSVSAITPVPGEVLPYFDDSFIEMEYANRSSSITVRAFDRADSKLLLLATMSGNRRW
.........................................................................................................................................................................................................................................................................................................................................................................................................................................................................................................................................................................................................................................................................................................................................................................................................................................................................................................................................
>C7EW55_A
ANGEATVKFYTSVENAQQNKGTASPHDIDLGESRVVIQDYDNQ
...........................................
>C7EXK6_A
KELKAHNLSCPQSQCPYCFTHCELTESAFQAHYRVCQATHRFRDDLKKTITPQSTSPGCYRTLNLFRYKSRCYIFTVWVVLLIIESILWAASASETVLEPNWNDNAHGVGVVPMHTDLELDFSLPSSSKYTYKRKLTSPINQDQSVDLHIEVESQGISTSVHALGHWFDGRLNLKTSFHCYGACTKYEYPWHTARCHFERDFEYENSWSCNPADCPGIGTGCTACGLYLDQLKPVGSAYKLITVRYSRRVCVQFGEENLCKTIDMNDCFVTKHVKVCIIGTVSKFSQGDTLVFL
.....................................................................HHHHHHHHHHHH.....................................................................................................................................................................................................................
>C7EXM3_A
MSFIGRLNTAEEEKAFHQQVASSNWICSVDVGSGVINSNPTLDFKVIPPTGGAVSVLTVSWENSTPQLVPGHYLLRSGTWPVKNVKLSGLLVHRSVRLETTRKVLEQNKVSIAQQTENSVSDKGKTTETAWKFKEEIAHLNAELERARKEIAEKQSEISKLQLQLSNQPSNNDIFTGWSEDGPK
........................................................................................................................................................................................
>C7EY71_A
FSAAMNRSQPVQGGFSLPARKGVYVAPTIQGVVRAGLRAQKGFLNAVSTGIVAGARILKSKSQNWFRKSMGIAHEYVEGSLASTILECAGPVVQSKESCAVVAVPPSGEFTSWVPSCTEYVSNFPKLTCSIFTEWQKPRKQPIVVSSPFRKLIDCALIMSGVSLIASVLLLEIAENLAVRQVVRPREMLPCAVFVSEKSLVRLDERSFYLRKYLSPPPYPFGRESFYFQARPRFIGPMLPMVRAVPRIVQQPTMTEELDFEVPSSWSSPLPLFANFKVNRGACFLQVLPQRVVLPDECMDLLSLFEDQLSEGPLPPFSWSSPLPLFASFKVNRGACFLQVLPQRVVLPDECMDLLSLFEDQLSEGPLPPFSWSSPLPLFASFKVNRGACFLQVLPARRVVPDEFMDVSPFLTTPLVLHQEEESRMVPAVLEAANSIDDVTEAFFDDLECESFYDSYSDEEEAEWAEVPRCKTMSELSTSFTLVGDVEGLRKSHVTFFRRLVTYFRSFEEPLYSSRAFYDVKVKPVYRPKKFEGHIDCTCLDGNMGEWEWRESVDAMWRCPGRLLNAKRTYTRDDWERVQYLRMGFNEGRYRRNWRILNLEEMDLSLHEYPEIPSAPVQSSLFSRVVDRGATLASGIPFVTRSNCQSSLGTPDLNVHTIHQETPTTLRAPPFTGARNVVGSSDAGANAAPY
..................................................................................................................................................................................................................................................................................................................................................................................................................................................................................................................................................................................................................................................................................................................
>C7EYJ1_A
ATLVYENTRLPDMGVEYYSLVEPWYYATSIPVTGHHLYSYALSLQDPHPSGSTNYGRLTNASLNVTLSAEATTAAAGGGGNNSGYTTA
........................................................................................
>C7EYJ9_A
ACECASLILELLRKSDDKLPAKQIAKEIGISKHEANRQLYRMLELEDVCCEDGNPPRWFVECAPSAPTEEDENSDTEPMETEAGCDTLFGGDIDIMTQSSVIRLKSLNPVSAVNEFCNDDTQTSGVLRDAFWRQGSLSALHLHHHDIRKGRCRGRRGQQETGAPHRLRQRTHHPH
...............................................................................................................................................................................
>C7EZI5_A
VKLTPLCVAMNCSSMGNTTATTSTTTTTTDEKELDKNDTCIKGDNCTGLGMEDMVICQFNMTGLERDKPKSYNETWYSTDVVCDTSSGNTSEENTTRCYMNHCNTSVITESCDKHYWDTMRFRYCAPPGFALLRCNDTNYSGFEPNCTKVVAATCTRMMETQTSTWFGFNGTRAEDRTYIYWHGRDNRTIISLNKYYNLTMRCRRPGNKTVVPITLMSGLVFHSQPINKRPRQAWCWFKGSWREAMQEVKQTLAKHPRYKGINNTANITFTAPGKGSDPEVAYM
............................................................................................................................................................................................................................................................................................
>C7F450_A
MGKTKRVADMTPEEHEARLAYARNYREANREKINARQNQRRRENPEANREAARKFRRNNPGYHSQWRLDNPEKNAEIRRIELIKQTERYRNDSEYREKKKAKQRAISYCVHGGQSDTAHIPRALIDEVRLKCIEKGLDPGIKCHMLLAIIDVQTKYSNMGRAGDTEYNWLHPDDMDHRAQIWSGAWRNSKTLSKNFYARNQLALDYIYQASNHDGT
........................................................................................................................................................................................................................
>C7F451_A
MEPEPPIRPPTGWPTKPPTVRELIFKRLHAYSTLQPTGSNTGGSSQLSEPTDPASRFRLADPD
...............................................................
>C7F452_A
MQTLIKDVIEAHESAEDAILALERDGLANALTIVGPMQMIRRLPMDSPMRNLQVFQMSCLYHEREATMRQVIEFLDEEMRAGVRTASSIKAGVVKVANSALKSRADMAKLRRGNTGTRVSKTDLYAENARLRGQLDKFEAFFSDVKSETGLKTDDEVIALFYGAKTND
........................................................................................................................................................................
>C7F453_A
MTENPFIETLNKGTSAKAPSYSAAQLKHVPQPKMSMAARDEHDRQLTRDARKAARQAASDEATVAEWRHYLDNFAAVADEVRNAVNSRTPRSARVIRGGTLLAQVTDVHFGGTVKRDKNHYSLDTASRRLAAYAEEILALQAQTGASDLGICLTGDIFDSYIGKMRTDKILHAEGPAVWSFAMGLELIKQFVTELAESEAFGSVTLYGICGNEARLMNERGHGELVATDNWDSLLNGQLAVHFGPTDVECNFAVNRLVVEAEGWRVLLMHGDQGLSAQCTQKECQSILGLHNADFGMSGHIHNPLVSGHWIRSGSLIGTDSYAGEGLNLSGYASQSVVHLTPQRRNVHVIDLQYCDNVEPYTVVDFGGAFGIAGL
.......................................................................................................................................................................................................................................................................................................................................................................................
>C7F454_A
MAYTQSMKRVSDLAAEVRQTVAVHPQRTGWVIRPHHTNRTIQIGHKQVNELPYLKDEAITMIQCLDQLGTFDMYGYEVVYWKPLN
.....................................................................................
>C7F456_A
MQIYAVVNYRTCGFCRKFRPVLESVIKSMNPKAQKMIEIVDLETPKGKAKQAELKFKGGIPCIIAHVDGQEVHKEPGYKDTTRFSQLLIKLWAQYA
................................................................................................
>C7F458_A
MTLTAFQMTDSRLRLLAMATLTLTVSGAAMALARQPIPQVPAAAASAPLTPPPPVPQHVALKPLADLVGDVESKSAGGYNAANNGYAMGLGSHGLSKHFGTDCKNISVGQIIKAQQRGWLYAVGRYPYEHLLAGVYDRKKEDVSFEFLLSRYDRADLELEAADGACTSAACLAKAEKLEREGVSSVESTDQHKKD
SSSSSSSSSSSSSSSSSSSSSSSSSSSSSSSS...................................................................................................................................................................
>C7F461_A
MLALLASAVINSVPDVPQEHRELATLVNEVATLTYDGSRCSPIHNGYYDYKTNTMSLCHVHGKPIEELNEDQLNTLRHESIHLAQDCNAGGIGTAETKPLLEMNDLMKVAVLAKVNIAAIWVNYRSLGADEATVVKEWEAWSSAEVLSAKEVSRIVTNFCKAPSIAKQY
SSSSSSS..................................................................................................................................................................
>C7F462_A
MTYRIQFTNGTETIGPIYCEQKTVEQALEVTANTYPGYTVASIATFLNYAPCDRRQR
.........................................................
>C7F463_A
MTKATLQTAAFAEANRFTNGQAISFEILMLAQAGMNIKAAMAQVCGVNLDLDATDEEVLAAVKETFFDHITDEQIALATA
................................................................................
>C7F464_A
MTNAELFASTAARLQDNELIVAYKALLDADAPFACLDIILGRMIDAFGLDEAEKMVDQFD
............................................................
>C7F466_A
MAAKKKAPEFVYDAEKHIRVGEGVYNQSDLTAGARTEISLVHWIDQKLADLQAQLNTMRDGRTVCIQRLVVALSDVEPVHVEPPAEK
.......................................................................................
>C7F467_A
MIEFYACGTHDQEGRPSAFAVWAVGSEHDVKRAVSVFDMEYLPALSIRKHYAVKEVVVSESRQVQQLLWDLRSPFEALGVELRWFSDLIPGSPHPSNTNTFDTYGQAIQAALDH
..................................................................................................................
>C7F468_A
MGDGQIRNSFKTPSSLITLALSEDIRRLYDDLVWAPMILLDDMAKMDHFYVADIEASVIDTVFYVDPEAWRTCPQCALYLPKVIRVEELAEPIDIPDELAPAYNLATSGRREVSTFVMRAEFHWHSQEWMDGIKAGDASMVQECINGHFSNRSHALWDISLGCFTDWNNEVWPCPLATPELAEAAKP
...........................................................................................................................................................................................
>C7F469_A
MPISPLMFLVLILMVALLAVPEQTLNILEEGSEKGRIGLINLRMLLFALYEHQQKGGSIKDFSFTPTWKQTDDSEND
....hhhhhhhhhh...............................................................
>C7F470_A
MHKMTSADHAAELARALKELIQARDHSLSYLRTRAIATLNHYEATKQEQE
..................................................
>C7F472_A
MIDDKRWMDDPIEEGEVCLIAKLRRKDVRKLHESVEFHLNLMGNADPEKKKSVATLKQWLHMALLEFSLHD
.......................................................................
>C7F473_A
MDYTNHQKACESLRAALKEAVVAGDEELQRAIAAEMKNRCKEAQSSLET
.................................................
>C7F475_A
MNYLLPTPVVELLVIVLMYAWFGVWLSGLFKEEIDEFFDNDDEDDDDQGGGTLIPAYARSR
.......hhhhhhhhhhhhhhhhhhhh..................................
>C7F476_A
MSTGSDLEKTSIAFLDDLENRAKKLGGRTAAVLAAGVERELSELRGGYNKLAASGGKDGTYTTAQAASRIQNTIGELRDLVTPKEANKLNKLYLDEVSRASGLGKTAGLDLIDLSKGNKATSQNARPNTLAIEAAGRRLEQFWAGENQQFKDRIQALTQVSLAQGKSFRQLSLQIRELLIRDQHQSTSSQAKNKKYGIKGRADLIARTEMQAAFIGGTIDRFRARGLEWVRWSAAAERSCPFCMSRDGLVYELSDVESDIPAHPRCRCTLLPSQKPKDWEKQDKGNLASQILDDAYWAKSRKNKLDQWKKEYKQKKPQDTQNLDSLLQRYMNTPTNSRRRLLGTDKAPEPVWKPSGSFIPDLAAVSAAVARAEAEAAAVKERPDKEFTHERFSDAGPDGPDENTKWTTERQKLHDDIVGKFLKGGVKSANPTFTMSGGGPASGKGFMLKETGLGGGGRIVIDADEIKKLIPEYSAAQKKGGKAQQAAAGVVHEESSFLAKRIMKEAAKKSFDMVLDGTGDSGIASLTKKVKKMREAGYRVEAKYVSADTELAAQRNWERFLKTGRLPPEWMLRNVHADVSRTLPQAIKDGLFDAVELFDTNKSGALRKVLSQKGGKKPTIHDKQLYDDFLKKGEAKPMTKAQGDALIETRRLNEGLMSVSELKELAKKRGIKDYQKLDKGGLESALGKKGATPAADQKPAVKKDIPLTASQQTRLDQAEWHTNPGYIDKTVRDQMKAMANLSLKQLQSKAALGGFSGYKTATEAQLKKFIKDQLTDDLIKQGDAELKRVKKDIALSQSDAAKPKKKADVRKLDDESFMKEAAEVAKESTTNSSVRKGNGKTQGDINYKYDYKALGYKTPAEWRKVSDTIQEWTQDYYDDIRPAQMSQAKKAGAKLNAVQEKDVGRFNRKSSTKNAGAQGKIARDADLLEDFISRAPKYKGDVYRGMSFNDFATVNKVIKGFKQGHSALALESWSANKAHSQKFARHETGGNHGLMIKQVNKYGVAINDVSVFKEWEVLMPKGVRYEVVSVKTKRSKDKRGNVVTDTEIEIRPLPNKPAASAVPVTKVVDKAEALRTAKKAIKESPAIAEAKKIKGEILDLTRKLRNKDMMAFPKKEVPAIEAALKDARGKYAKIKGKLDKLYVDLLDADLLNSATKPLLAKQVKEIEIPETDLDPPKLPLKQIYKKHKGFNDKPELVKDVQQLFDRDDLIVEADGVVKPFFRGVSEGKYRDQFQGKGKDGGVHYQGKGIYGNGTYAATGTSSNWEEIFKAAQEALEYTTGSGGGATSTSGAGQSPDKMTMFGIKKNAKVLELDSWSSSPTWTVDTFRQAAKAKLKTDVGDVGELAAALGYDAIIASRSAGNWNQDFWIILNRSKVVAVEGGMSKTFPKDATLGDQGGIEGLRIKKPKNQKKLDYTDADAVLKEVTDFGGGSTTTVSKMLDIAPNSPYNEVQEVVRGNKPQVKLIYKELKKQLREVTKADDYRLTEQYSELVDLVGDLLL
...........................................................................................................................................................................................................................................................................................................................................................................................................................................................................................................................................................................................................................................................................................................................................................................................................................................................................................................................................................................................................................................................................................................................................................................................................................................................................................................................................................................................................................................................................................................................................................
>C7F477_A
MDALLAMNPNNPNVSRALGELSSHYGEKATIEEYFDMARRSVDMEDLRRHMAEHLDVDVERICKLPF
...................................................................
>C7F478_A
MLPVLSEVDWGMANERSNTNRFTDINIAYDDASGNLSDEEALLELQKEMKEAGIPMEVEEK
.............................................................
>C7F480_A
MRMGHEPGYYTRTVEPLTDLKHRLKIAECMGNHVAARVIRAEIETYEARIRHPKEITEENRWDFMIKSSKPITKMDTQGV
................................................................................
>C7F481_A
MIRPTIKLLQELAPIAQGLAAAAPLGFWLKNEWDVVSNFFNFGRRQGKPMKVIRVDREGNRFLLNMKDGSWTPVDTDA
........................HHHHH.................................................
>C7F482_A
MIGISTATASDERELGQVQVYNGTGKGKTQAALGVVLRTIGLGLIDRKARVLVVRFSRYCGGDETTSIEAVRQGFPGIVDRLCLGPSSLNWAPAKQAMEWGRYSVVILDDIVRAISSGEMSEAAICDGIKRRAPGVEVICTGEGNPGQLLAMADLHTEMIDRPGDAPVDGVKIYTGPGKGKSTNGLGTALRALGREERVLVLQFMKGGVGYTEDAAIDALKQAYPGNLDHMRSGRDAIVWRGQQVLDDYAEAERTWEVARSAVLSGLHKTVILDELNPVVDLELLPAAPITDLLKKKPSGVEVIITGRSHERHPYFELAEACTEMVCHRHYAENGVALKRGIDY
........................................................................................................................................................................................................................................................................................................................................................
>C7F483_A
MQPLTDHQIELLEIIDCVRWGEEEHLGPVEHHLVRRALGVGDPIIEFELKLAVDHELAYGGKPPASPPPGPGRSPWMLDYLDADDPRVGRLMGLEEDEAVN
.....................................................................................................
>C7F485_A
MNHISKATSERVQELCQEVEIHTAFHDKAAAEAAMRELIQVAGGNASCPYPGARG
.......................................................
>C7F486_A
MSLGYAWIAQSWHNPHRMTRRVRWLTPEQQVEVDAMRAAKQTLLEQIEKIDAHLESLGQDT
.............................................................
>C7F488_A
MTESHHRLPSEAISENSIYVAQLFGIKRDLANMVLMNTAFKVPADNHYWINEQRTIAYINHHRAIEDQKAKVNYMLHA
..............................................................................
>C7F489_A
MRSLSTGQELAAAKARYRKAKIVMENESRAINYWTAKLYQEADNRRQLSFLDS
.....................................................
>C7F490_A
MKKFWAAEVKETEEANEVLDFVIIEAETDEDAWRQACQQIWVNDRAIGHMWQMPGQS
.........................................................
>C7F491_A
MTNLETHLKKYSCQLLQNDTSHDALREQDHELPTDTHLVRFDEQVMAIRAYKMSDIFDALHDQGSEVHEISQGYGTLRPNMFGKLS
......................................................................................
>C7F492_A
MKEPIELNDETVDALVNLINVLSDNHHDAHKLCIFGEFPYHLLDAAEELGVEGRLKRNWLHKGAP
.................................................................
>C7F493_A
MNRSALIGEINSLHNVRIPMATGEDRETLILIRDLLQQALKLEEHLLGSEA
...................................................
>C7F494_A
MITPDSPFVQRLYAKAKATNNHNEAVALMALAKTLKRRQANA
..........................................
>C7F495_A
MPDHPFVKLTREQEFLLESIKRELARTNDPEELRKTAMELAVLWQGQKSAMRWVLQTVKTKRTKSLPDRIQVREP
...........................................................................
>C7F497_A
MSKKNKKKRAQREKYLLEKQLAEYQENGEVKEPSGGMYYVLDFRTYPVTKHKGLNKEQAYALWNEIGEAMIMSMDDLR
..............................................................................
>C7F498_A
MNTNITLKNTKAEIFAAYTEQAEMNTQVTWDQLRAKAEADAEGFIKEFKAAVAATFDAGQTTRRWFDAFQAEMTQPIFKA
................................................................................
>C7F499_A
MEDGIISWQDQWTNIKLRWAIHKREWSSAVDDTYKLGQLARVQYERFKPDWKALRSTLSSGRLLP
.................................................................
>C7F4A0_A
MDPIALAIGGLFVAALDKSIELTPWRQNSVVDFVLTMLGKFAPAPTDEEFDALVDSVRNDEDLK
.hhhhh..........................................................
>C7F4A1_A
MFYELALFFKGRLPFFVYYKNPKRLAFVVALNRTFEWCLDYCLEGWAEHKTWLAMREVDKQSKAIREIWEAEDSQSFKPVYYETENGGMGVKAPWAE
.................................................................................................
>C7F4A2_A
MKKKKKITKDPLKQGLYRVGQRRLKSKEWNWRNEYWAFIALIASIVFIQYMHVYSHAHCNAWSEWSQRDK
.................................HHHHHHHHHHHHHHHHHHH..................
>C7F4A3_A
MMKEWAEWTENKTTWVDPYGKEHENHRVIRRNGVMYFDLGNGQMIHSNTGEQFPLDHGL
...........................................................
>C7F4A5_A
MAFLAALGAVREQPVITDVIPREPVAVAPVINIVEPTIIKMHYTEAPRPMQSVRRVVNRQPASRGPLWYSDCGGEDGGPVVRAL
SSSSSSSS............................................................................
>C7F4A6_A
MAPALDPALRLLIALSVAVRRRDSVMVQQIAERVDRTLSLKEAGRTFSRLPSYGVSDDDLTWLRTAI
...................................................................
>C7F4A7_A
MPAARTGPTWGPLPDLDVDWTIYEADTVTIAYSPEQTRGLIMEIQGLASSYKTLHRISTVMGNVVAMPNPVAVERIKTNVAAWVVNQATITTEKTTLSTDDLPLIKADVIEYSEEPLKQGKNIKTYKLQPLFEEQARLAMRICLDLDLATAGVEGAPCCPGGNAMSVYGGQLTTVIRS
..................................................................................................................................................................................
>C7F4B1_A
MVEGVKLERERFHALELPTAQLAALTANLNRDSKKNRKPFSAEDFCFFMDRDANKPEERAARAYMKLEELEELPDWAVFCATDFLHGEGKPFLSDPALRGDGFLLLAPVEIDEGFRGLLIAQYKVSGKKIQAAWEGSVYEVDVPEFNNFVTAQSEVDVNAIRLGTVDVVWPPTPEPS
.................................................................................................................................................................................
>C7F4B2_A
MDQGVADREGRTSGLISFHRLHRPGLYWPKASQIEAWNPGEIEGDQMINTADELLTELMADSTFMGLVGDYHFKGGTTADAIAVLADMQEVEGVEDVSGLEVIIPKTPMTTSQAFLTGTEGAIAKAWKIFLIQYDSANNNTLTAADHLLCRVPGADYSVIGNPDIAAMAGVEQVVVNLPPYSSFIDGVVAAGAHVSGGTISIDGGGSCD
.................................................................................................................................................................................................................
>C7F4B3_A
MTTQIQFRRDTDANWATCNPTLASGELGYITDTGLFKIGDGITDWVSLSTFSGGGGGGGLDSSAVQAIIDTNTAGFQTAADVTAAINAHDHDDQGYFFQNSWYYENGRTHVGNPDTVVEADVDVDHDILFSCNTTGDFDNFMPGGLAFPYDRTTGLITMTGFQEAHFVQFRFNVDCCPDTDAGEMIVSLEVQRHNKSPFSIDESLAVMDNGAGVDYQGLATIPIFIGSMEDDGTGNPATVKPRVRLVNTGGDIKPRGFVMYAWT
........................................................................................................................................................................................................................................................................
>C7F4B4_1_A
MAIGNSQNDNTVFTGHKRDVKVYYDATANAVIFEGQKINIAPVPPGVLQASDGSNGPNNPRIKIVRTDLVGEDGGEYILFEKYRTWFFFTEAEARVTSGTDGPTQVAQLIEYLETQFNPAQPVDVTRQPLGASPNFSLDATSTSIMIDNGEVFGVNTLKAVEDPNGLINLKSSDFSSNAVTYYSNQPHDSFNIDGSPVTGGIADVVNKLNALFTVGPFTSVVISDPYATMVADVGGVDTSSEQHAGEAIDPAGNDISTGGATQHYNKYGWLVPEEIDQAGEYYTFDIRGEGEIGFGLVNMNGAVGTFADPSIFCDGGTSEMGHGMQFIVWFGPSDNGPRLIRGQDDSNVKGPGWDAVDPTAPSPNFRNSDEGAEWAADNPIKIRVGIDASGYIHVDYLDVSSSTWVLVARSAYTVTEGDEYKLGIKFGGNGARLFSIPKIHLLAPAAPTMFFRYVESPDGSFSYPLFSTEEQAEYFDENSGGSSPGTYHTHVYVDDPTGTTWYMPDTGSTMGGAAAPTGGTFLGNPISWTEITTLTDGEMVPPAFSSGNFSGVENSTVNIDLQTSSAWTTTVDGYPNVLSVSAGGYLQGTLPPVGDTTDYTVNVTRTNASGTSTGSFTLTNTDDAAFSALPGWTVYTGNTWSPDNIHHDHWSVMDYDTVLSPGRQFRFTYVQNGPGWAFRFGKLNAAGEAAKTGGLDLAGEGAGYWDWKVVFWNHNMNHSNWYPTGWEDNSEINTGSNNGKSFVILYALDGYIYVYRNGTEILKSASAYSGDLTLTSGTPGNYNASTQLPALIEEAATFNPLEPPAGFTAVGGVTELASPGILATNSVCKVTAGLAAGQRLIIPETWVEANMLPYMAAGGTNGASYVGI
.....................................................................................................................................................................................................................................................................................................................................................................................................................................................................................................................................................................................................................................................................................................................................................................................................................................................................................................
>C7F4B4_2_A
AKDGNADTANWSDINLHHDFEAVVKIIKGGVGTHDSVLAHGGDVVQRMVTINSQTDGYYSYGIQWDGTDLIVFADPDLSKLQNDYNGFARSYTFTDAAATVGANALLDLVIATKDGGQAQLATGFQWIDIPAGPGEIIVSESNGGEALFDGSSTMPTLVAGQTYRFRYDASVEDGDYLHFKTTDGLAYTTGITEVGTNGTWLSYLEFAVPQDVPPLRQWWYNGHNTGNDVDQQAVGTTGSTWTNPVSGYSDLPGGLGFNVNGGLRSFNATTSTTNSVEKRFHNSSVAVLDLNITPGERMVFPPAFVSEIVSHLRNGYSEHLGGGFTGYDSTYCYVMIRAKGFDYTQNQTLPFGANFGWRFHLKQLWTSATGSYQTYLYVAPYDRSGSHQTAKWPVSVTDGNAFAITGDDYFAAGEIGNSHCIDAGDFAFGIEMRDDGDDDYTMIYMLWNGNASGGFTQPAETAVDSWTTDGDGEFIIDAGGDFNGYQSDSYSYGMSSYDIFDDQADIVFSMVNTVPWDHIPGNTAAGEIEAIEDDTAWDVSSIYKISAPVVNHSTTPYTKGVTFDGSGGSVEWCKKEVSGDMYDPLRRDYNSTNYAASGKSAYDSQPWMLSAVWKYTGNLSVDGGILNQTKDPVDSHNRVVLRHKTNGKLIFVYGSWGDKWQFTADESEFPPNEWNAIYIDYDGGRTQDTDPVRFRIKKVDIQTNTVSDVNGTWTALGVGMQGSIKGFFRVGSENANGNNPFEGTIASVCVSTYRTNTWLPDDAQIAMFTIDPKKWLNDYKEGVNFRTPEDPINNSAGVPFVQGTGGNGPYQSSRATQVYLFGDYANVGMQDAYPSIKNRVYPGWSYQRLVMQNMVANDIENISIAGLGG
......................................................................................................................................................................................................................................................................................................................................................................................................................................................................................................................................................................................................................................................................................................................................................................................................................................................................................................
>C7F4B5_A
MIHSAADILQILAADPVVASSVQLATVDKEPPPLKGEGAWLYVTSYPKVVDDFAEWNLWLIDFEGDMMTDMVVKGIKKLLPSVEGPEKEAGFLKFKTSYLVSKETVVRPAPKPVEAVSGALPSAFKSQLEEALEKLQDQALVKPKAGKAGKQGEQGPPGPMGPQGPAGRDAAAQDIDLDNLKDVNIDGTLKKGQILMWDGTQWVNRFAPQSSSSIGGGGGGGGGGLEHWTETAEGHLLPNNPGAQSIGSALNPILELYATGNTIHLDDKPLGLDGSARLIFDGQLVSFEDGIAEAPIDGDSYVRRNGAWERITGGAGGGGGCGSTDGGAACTTEWDECGDDFPEAP
..........................................................................................................................................................................................................................................................................................................................................................
>C7F4B6_A
MSCRLPIKPARGTLGALQAKVADLEENEIVYATDASSLYVKRSGVLVAINASTNDAQDALITALTLRIEQLEADMAIHNANEYFEAE
.......................................................................................
>C7F4B7_A
MGIKLSELSGVVDSFDDCLLLLSYSVDDGASYTTTRIRVADLFDDIDLGDLKNVGTATPNSGDVLSWSNSTSSWEPAAPTGGGGTAELGPILESNRVISEDITLGTNKNGFSAGAVEVTDGATVTVPETSDWQINNGPKRTGVIAEMLNVINSDFSIAHHSNGLSYDYVAIGGSATVTIPSTSTWRIL
............................................................................................................................................................................................
>C7F4B8_A
MPYGKLKVDSIETSAEELTLPTNAGSAGQVLTTDGSGVLSFTTNPAGCDLSATATGSGLTVESSNGDNVALPAASVSAWGLMTDEDKAKLDSIDNGASADQTGAEIKTAYEAEADTNAFTDAEKTKLSGIPAGANEYVISADLLDEDDFASDSATKPASQQSIKAYVDGEVSNLVNSAPATLDTLDELAAALGDDQNFATTMTNNLASKAPLNEPNFTGNVDMDTHLNVAGAIDAGGPVNVGAALDTGSGVNIYGGGSVYIRQTGTGTSDKLLILQNNNSAEVASLNGGGGATFATDVTVTSGHFMASSDSSSAKTFISGSSGSENAVIRASGKAEFTGVTVSGQAVGAVVALTDAATVAVDLSLSNNFSLTTTAGVGDTRTLGTPTSALPGQSGVIWIHQDATGSRQLAYAAEWKFAGGTAPVLSTDADAVDCLAYSVLANDKILATAILKVS
......................................................................................................................................................................................................................................................................................................................................................................................................................................................................
>C7F4B9_1_A
MSIPGSAIPLLLSQATEAAPYRIAKSLRFNDSDNAYLRRVWTSPGDRRTWTFSCWVKRTHWGSEKQGLFGLVGDDIFLRFNNDDGGSNLRFLNITQGIDVVTKRKLRDVSAWYHIVLVLDTTEAVDTDRIKIFVNGERETEFYSATWPSQYAEGTINNMFYAHGIGVANSDYFDGLMSEIHFIDGQALDCNSFGETDEATGQWVAKKFSGGYSVEDADGSSSPHVLVSGTPNAEDNVSYLNSNPDSSSFPLIQSSSLGNATVKIKFDSAQTGVANIKFRGGGYAAGSTYTLKVNGTQLGGTQTTASGWTEVEFALSVTDVTDIEITGSDGFAIGQLKLNSVMVSGTPSYGTLGVLGKNSFYLKFEGDPEGFVWSDGMAHNSSGWSSSQGPEKAFNGVAGASTDMANCSSAGGNITWTFPAGSNLSGSVRVWVGNAGARVFSNAGGGTQVGTNEGSGGSWVTCSGDISDYNGAIMITPSSDAPSLAAIEINGEILVDAQKDVGSDASGNNNHFETYNFTEPLEAWTPGCWYYSSTLYTQKTDIQANAYKFENGAGGTIPSGNYIYFIPSGEETEGAHAGSEVFNGSYDLNSTYTWWRHNGASWMHTSGAGGYGNTDTPHVWGWNADGTNYMLQPTDNFYLLSNNGTSSPGQNFGTVPSVNTVAGDQNTVDVSIDSPTSFDDGGNGTGNYCTLNSLDTSLGDAVNNGNLNTGAAGFSGWELVRGTFGVSSGKWYWEGTKGGTTVNSSNGYQFGLMLTSLPIANGPYQTGCYSVQGPNFYRKPASDVMDLVNDEYKTHAFAVDLDAGTIQFYSDGV
.............................................................................................................................................................................................................................................................................................................................................................................................................................................................................................................................................................................................................................................................................................................................................................................................................................................
>C7F4B9_2_A
LRHTETGIPEGTYAPFGGSYGGPDVTFNFGARPFKFAPPDGYKALNAFNLSDPTITDPSKHFDVKLYTGTGADLTIGGNVYSGEPSVTGGTLTNAADAFNGSSSNWATITSTDTSTACHVDFTLPTPLTGVTQIEMAFDSPSGSGDTRGRYNGANAGDTRTGTSSGYSHVYSGSPITVTSVGWGINQNGATGTSSDIVSRIRITIGSEGYILTDDRGGAFNFGPDFVWFKQRTGSQYHMVADIVRGGVKQLYPHDPGAEASNAHEETTFTSDGVGVSTGNTQNQSGESHIVWAWNAGTETGRDANLYPGDSFSSGSVSTTGTLMQPWTKAFDGSTGNYDQGVYTYNGGSTTLTFSPPVTWSNKIRFFVRKYGGGMYMNGSAYDLTQSLDLSGGYFEGWFDATSIVGGTGTIESLKVTDVGNNYVSLQAIELDDKELRDVNPTISAGAYNDDVYWDEFDWSSAFSNNAGNTTDVGQAFRGKLNETGVGVSTSFVSLTTLAFTANQSISLWIHNPAGIGVVIEYNGVEYTKPGVDFGWTHFIVGTDIPASPGYNTGTFKVKLASSGDECRGVMIDGKILVDNDQTPPDLPNLPSTFRANPGAGFSIVTATADSTPGAQMSLAHGLNAKPDFIVAKDRDNGSTNWAVYHSAIGATKKLDLDLDGAMASNVNYWSNTEPTSNVLYTNSGSWMYSSAKIVLYCWSEVAGYSKFSTYEGNGSEASGPFAFCGFKPAFLLLKDVDGGGYWAMHDSTRDPRNDGDKQYLWANVDGMEFSGFDIDWLANGFRLRNGNGNWNSSKTYAFAAFSESPFKYTNAI
.............................................................................................................................................................................................................................................................................................................................................................................................................................................................................................................................................................................................................................................................................................................................................................................................................................................
>C7F4C0_A
MASSKISELTQITNTTADDLLLVSHTSDSGSTYNSRHISRANLQDDLTITHGQVSDFDTGVQENTLDSLAAPTSDVDINSQKLTNLSDPANPQDAATKAYVDAAANGLDVKDSVRVATTTDITLSGTQTIDGVAVIAGDRVLVKDQATGSENGIYVVAAGAWSRSEDADNTPSGEVTSGMFTFIEEGTTNASAGFILQTANPITLGSTSLSFAQFSGAGQITAGTGLAKSGNTLSVHPDVMADIADVISLSGVAGNATDLGSFTGSTIDAGSTIKEALQDVVNAVELAATDARVDEIDQNVDDLISLTGVVENTTTLGTFTGGTIADSSTIKGALQALETLVEAEALEVDELTLNQDDLVTLSGVAENATHLGTFTGGTIVDNSTVKVALQALETAAEGSVQTGDNLTELVGSTSADSEPASYLFVVVDANDGSIKVIDKTFIEVE
..............................................................................................................................................................................................................................................................................................................................................................................................................................................................
>C7F4C1_A
MIRLINGMNGGLLAPFFMPITQGKTPKEELTALIEAYGEAKGTRNVILCELVTKLLSRWLNEHDVIAPIVVPEELREKVDRELQKSPNTELES
.............................................................................................
>C7F4C3_1_A
MADQGQVKIILGVDTTKAQQEIETFFTKLKTTKVDDPFKGMDQKFKGYVDSIGKIGTESKKVSTSITGLGTAAKQTSASIATLGTKGVPGLKVVGATAKNAGEQFKAAQGSIDVFSKKVKTLSGAATPAARTLKTFSQAIAASQAPTQASGVALGNLSNQLKKLGSTGNTFKGVSTNLNLISKASAAPIGPLEKLKRKFQEVGKAGQTSTNSVANGFKTMMQGIPTGIGFALGNALLAPLRELGQVIPQAISEFTALDGSIRLTLGIAGEASDKFGTLQDSILKVGASTAATTAEVAEVAQSLARAGQSLEEIEQSLDPIVRGAEATGTAYADMGNIVVSALGQFGLEAADTADVVDTLTVAANSSNQTVTNLGEALKYVGPVAAAAGQSLQNVSIALEILANNGIKASNAGTSLRTLLTNLQIASSGAGEEFTSLSRGSARLGKAMRLIGAEVTDANGQLLEMPQLLKSLRDGMSGLDIGERAILSKVLAGSDGLPTLNSLMAATDAQIDDLADGMKNRMGAAAEAQKKAMAGLFGAMKELNSVMSAALNQIGSVIAKGLTPLLKIAKGVLDAFRALPGPLQDLLVALGLIGGAAGITAAAMTLLKNTMVATFAANMIGKVQAFTAAFAAANLQSSIAGMVNGIKGLAVVAKVQLVAGMGAATKAITAFTAAVKSGAVTSAFVGVIKSISLGLQGIAAPAAAGAAAMGSMGAAGTTAAAGTLAAGAGATSASVGFGALAASIGSLLVVAAPVIAVLGILAAAIRVVKDSNEAYTTSGEALFATNEKAKASFESLADRSEKLRKGLKDLGDESEETAKVQEGMWAGFSRWLNPLDNSMQKGSESVRAVKHAVRELYDEMNKGNDAIRRNEKAMEGLSESSDQYASLASTNVDIAEEQKRAIESQIATMEKEIKATKDRDYVSVQRVKALQEEKQRLTDLLPT
......................................................................................................................................................................................................................................HHHHHHHHHHHHHHHHHH................................................................................................................................................................................................................................................................................................................................................hhhhhhhhhh.....................................................................................................................................................HHHHHHHHHHHHH..........................................................................................................................................................................................
>C7F4C3_2_A
VENRIDKLSKEQERVDTLRGANTDYVKTLQAVTRAYGDKNDAIDASLEAQVVKNSAAVAQGLKTEEEAVASNLAATVKAFDAKIQASEELLKDAKTRTDETGALEYKAAKVVDSQTKVVKELYQQRQEAEKELNNAVKAAIDARLGDYKREVDAIASGYEKLGSMVNSLNSLNTGGIDAFKSLADAVTNYDLTSIGKVKDARLKNIESEKAARLSSLEAQKQAAIRAAGDNAGYRQRAEKQYDALRKSVESDYNNRRKSAEASYAAEKKRIMQESIQFELKAIEASTAVRQIELDIAQKMALVQNQVAINENLIAIEKAKAAGASEREITALQNVGSLLEANTGLINLQHAAQSEILGVQEETKLKQLEAKALQEGVNVAISGTASNLGDVADRMDAFKGKIDEATNSVLGIGDGFQEIPQEVAQIAEQIKTNIQGNLDAVSFEGLYGKFREMGLPPEAAERLVASIDDSLERGGTAGVASAMAAIDQLNVPEDTKVQLRQAIVDPLRNGVEEGVQIATTLLDSLDDSVPKEQIAELLRATFDTGTAEGVQAFNSYMDSLPEHVPGEELQNRLVGAIEQGGQIGEQTLVEVLKQTKAGESIGTNIEEGAKEGAMAGAQEIEEQAIKAVNNIKPTLASAVSQGFMAGLEQAQAGLADFGNVIGGQIQQALKVGTTAGLESFKASFTTAIEGALAMFEKFATAFPTEEISEAIKSGVLEPIKEVQEALNNLEVSGLAEHMKAVEAAAVGVSNAGASREILAIQTAAKGANSAMSKIPSTLQRAAVQARGLAKELNKAASAAKRASRARFAGGEVQAGQSYTVNELGQEMFLSNSGRLSEINAPAFGSWTPPSSGTVIPAGTSQAVRDNAQGLEVSAALSAMPGPSTGLAAASSGDDVNRQLLKAIKGMDRDSMNQTNNIQITSAQPSKDASRMAMEMARLRLRRR
...............................................................................................................................................................................................................................................................................................................................................................................................................................................................................................................................................................................................................................................................................................................................................................................................................................................................................................................................................................................
>C7F4C4_A
MSTPGIVVSYNDGVTDHIVRFEHLLDSTSLSYLDESSLSFSTTGTPVVSGSTRGVTRTWNIAGWLKDADIRILLNLWEAYRAKEATGEVAVVEISDETFPYSPASPLTAQAVIEISPERPGPGSGPFWFPASIGLTEV
..........................................................................................................................................
>C7F4C5_A
MGWVNNATAKPILKIDNVDYSSTLMSFRVSDSSIVTGGIVSTTGTVTLREGRGTASLEDYSKEKFGRGKVVRLDLDIAGTISRHPRGTLLILDSGYSSEDRTITLDVGCLLTMYGLTDNIDNLTTHTDFELPDGAGFDELSRALQAENAFIFVNKDGVVEKRNFFGNDGQASLKDEAQWVSVRDQTALSASPLGIGNPVPDRIVIAYSWIVDGSTDPGSTDPSGNPVDEDTTESNYFLEHPANIYATSTLCQPTPSGGQQCATFVQQDAKRTYGVTKRSANQRFYGGPGGSTSTEVSVTEGPAVELNGSYFAEYYSWEVARAADDAAKKAVVPRGLDNITQDRREKTYEYGSAGEVLKTKEYHFRNILNAMTQQDWRASGNTPTNTATSPTSPATTVLRGFLTNTPDELFLSQVITTEWEYFDDRTVETTETITSTATCGKTGIYGKGGTRELLEIGAYENGVKTTEKRTSRGGLVNPDQTPRNPGGTPTITKTEVIHDDSSKYTPTSAGSIVQNYNVPFVVPGKTEAEARQMAVEYASTQRWALEGDAAGIRVAETMRSEVFGYFPGMPFSFYDPTEEKLVKLRMNATTWGVSNREALFSTDGVFIGVSNGTVTLGSNTTGTTTAPSVDTGSETNVDTGRGGVDATEVISIRLAVGDVFSTGNGDDGFGIIQTHDQPVELLGFFNVGIDVEGQKLSKEAELLALDGAGNLISGGDLLLESGEEVIDADLFDETVEPGPDAEFTITTGPQAPTSIFSVLTAARTPDQSFVVTRSAIPADQEFSVQTIQTFQVLKTDQTFAVRRGAQIPGTTFVVDAGPSAPTKTYAVTRSAIAADQTFSVVTTQDPFIVTTGVATPSKIFFTTTGTAPAPTPNQEFGVSVGGAGAPQPDAPTDTFQVTLGPAIYNVLYSVKTIDTLNVTTWEAPFNVTVGADTPDTTLSIEVGPQTPSQIFAVTRDAKVLSVTVGPTLPTQIFEVLTGTTLDVTVGASTPDTTFAVTVDV
........................................................................................................................................................................................................................................................................................................................................................................................................................................................................................................................................................................................................................................................................................................................................................................................................................................................................................................................................................................................................................................
>C7F4C6_A
MAVFYIDGVAQDTLAFTRGSIYRFDQSNASNSADVLTLSETDDGENNAGSPYATGVSYWINNVEVNRTTYLSNFAAATSRFFQIEVDAGAPSTLYYYAVGTAAMGGTINVTG
................................................................................................................
>C7F4C8_A
MAGLLDDVDILRTANRAEMLLAWREEERLDKERVDVTGQWLGFDDAGLGIVRYAGKEYKCEVLSSTCRHKYSPVNLRRTPNGNFVDWQ
........................................................................................
>C7F4C9_A
MANTTAHAYATDTAIAFRNRSPLTAQPPENVPSFPGQLVAVRTGTNTCKLYVGNEDQTRWLEVRG
.................................................................
>C7F4D0_1_A
MASEGDLLSSILQTQEEIRVLDAQLYADKSVQAQSVRHDQLASTGEASMVGVGASGRGYYQDASKTSVPSGVNLAAGNPDAVSPWADHPDTSEDPNWAPSRCADGVQCYDDDFCYSWFDCDKCSWCENNKCVPKDPKRPCQYDSECPCPPSDNSHYECVSETCLRTCQVNTDCGECEVCNTSTGYCTDGCTTDEECIPGQVNSAGDAKADSFCLDCACVTPCEAPVWCEQTSDCEDGLICEDYPYRGETDKAGPLKHCVSGCRNDQECERTCPPDQACIDACPQDSHCVYIECAQGDLACIAACPKDANCVDNCPESDCQQPECVDGDCISSCSSDDDCEGQYNVCNGGQCEDLGAVCISNSDCESGDFCNGDGRCESGCRANSDCQEPCPADEYCVSQCPYDEACILACDPGDVICVGDCPKDEACVDVCRADDCRTDSQAQCHDGTCFKACSDGCNADIGEVCYRGECVQGQAQGGIDLDPRLGCNDPDNPQVCSQLGQCEQAICPNGEKCPSGSYCVDAVCVPGCRENSDCDGNVLGRTVCDTVDGVCDFPCSSDADCEAPEVCLKGGFCNLACEPIIPCINTADCPGQMVCGEDSVCRTGCDNNSHCTAPETCVDSVCTFVCSSNSDCLSAGLGDTCTAGECSDAPDLCNNDNDCSGGVCKDGECVAGCRSDSQCFPAESCIDNKCEFRCSDAQECQANGYGNACINGICQEVSSGPNDDGWSRCTSCQTCSELGTCKDIDCSSDDDCPGCSCLLGRNAVCGECQFDSDCGGDSICNDGECLRPCFLEIRCSSDSACPRGEVCGESGDGPYCIPGCRNDSQCEEASEKCVDGSCRAFCLSTSDCAAGERCHDGECMRLQDPADDVTVDPTDPGEFDDDTDSVDSPECGLNQCCHSDKGYYCEACYCNSSEDCECGLCTDGRCKGFCRSDEDCPCGVCTAEGFCSETCKKDEDCDDGICVDGQCESGCDSDDDCPQGEGCYIDPDTGDGICLDTCSVDSDCKRGEWCVDGFCQPEDYSCTSNADCRRGVCGSDGFCVECTQNSHCHTQYGDDQLVCLDEACVTPCYTGLSTGDCFEGLGFGDTCANCSDKCPTGSTCETIEDEFCGEVELYDESLNRGVLRGIPCTKCVKTCSSSDDCNSDLIDAQTTRDAIPRAGDAAYDNATTNQQLDYDDELAAAEDEVDFQEGRLLVCSDYCQVHSGECEADVDCSGLNRAGYSYRCVQGSCEQEGGSCITGDDCDSDQICVDGVCMPGECNSDDDCDEGQGCGENGYCNYLCGDSGQHYTCEGDRFRLCLENERVYSD
SSSSS.....................................................................................................................................................................................................................................................................................................................................................................................................................................................................................................................................................................................................................................................................................................................................................................................................................................................................................................................................................................................................................................................................................................................................................................................................................................................................................................................................................
>C7F4D0_2_A
LVDQLQRDLNAAAPGPDRDQLEEDLETAQEKLEEAEDCLDDLSADNVGCPDGYDCQDNKCVRNGDRGDVIASCPTGQVCNGHICIDKVNGKYECNTSDDCSVDETCSNNRCKPSQAVTNATNGVPSDSQPGDNEQDLCASKGLCCDDRGYCKDCACDDTNPCPSGKCCDHTSGTCVSYEDHHATAYAPAGCSRGEVYCELVNRDGDVIDHPAYAFTREGFTPEGEALKRDIADWCEGEPEDIACECPDIPEVNECYMDSHCGDCQICERKRYTGDACCGIKGEFEDSDGNPYETDFVVRNTCVATPEAEAEQICKCSVDSDCSDCEFCELSNVDGNGFGVCKADCENLCPCGGETSTGETCPSCEDTYGPCAKSNRAVLTPEGVDGNGNITPATTSCGCVVDTANDCCEGYSSVDDILTKPSGCIVKQQTSAAGLTSYLQVDHCISYDSGECAQCTQDGHCPGNQVCSGFACISQCGNENSTANTAVEASLCACCTEDGDCRTLNETWTESSTTGTGPWTVTYQTTGFDTATVLVNLASASDAIAFVTGLNNYHYMVEMVPDTEEGTCRPCACTENGIDCGPTQSCDSCYRYVSTSAEEETVDRNAEINRLTNNINKIQGDIIPQINSQITTAQNDLANADAERDYWQGQADGLEVLNDPLNGWQGSAAQKDAYDDARNRAALAQQQVTVAQNALVNNQALLTSYEDSVLSMQENILNVAPAPSPFTQERMCNCCKDGFCRPDDECEYGTCYICVDKAAEGYGAGLYYGAQPPAIPPYPTCTDEGPSFIEATSKVGDCVKFLCASNVYTEERLGDGTSERYYEYCTGSIITCAIRQEEAAQNCEYKQGYNFEMDLSGAGLWVVGKNSSGAIVDEVKLMGWPDTIYKANCRDCNYWAHIRGNGLPTFEGLVYIANSCCNSSTLVHGCHEDAELPCRAELRTYYESGDPGSQVRKLERELEEVERSAANAAALEQQASDIKANKEAEKAQIESDIANSSAALSTAIDERDAIKAEIETLENNIGTGSQAVDDQVELVQEAEEDLEPLLAEKDAEIETRDDAVAEKAIQDALVVTKRDEALGFNQQAVQKGVEKSGLEADLLNETPGTPEYDAIVVQIDALTVQIDSLEVAAADANDAADDAQDAADDQADIIADAQHNINALSAQIAPLQATLNSRASALATLRNDLSADSQALLDKKDELAEKEQLVEELATQTDQTLANKLQIVNDEIATQTDLEAAYGAQKDEYLDEVDRLEDEIERLEEEAEMLDGQLEETTKPIGAKSYDEIVAEAQANEDAEPQGPINWFPG
..........................................................................................................................................................................................................................................................................................................................................................................................................................................................................................................................................................................................................................................................................................................................................................................................................................................................................................................................................................................................................................................................................................................................................................................................................................................................................................................................................................
>C7F4D1_A
MQTPDWTHFRSSEGANPQGPCCMLESAFTRQDLPPNYIWTLGYLGEWSDPRMADISAQVKSYGREWLQERHKTLEAKRKLLRDQQLELKRLQAAKQEERENLTKEKFKDMDAIKRTVAASPMDMLKGVAKSAVDLATGGVTDPKERMAICEKCPFFGDDKRCGRCGCFLPAKTRVKKSTCPVGMW
.........................................................................................................................................................................................
>C7F4D3_A
MTDLNAKIIPLRTETPGLAPTAAQLDVGEIATNLEEGLIYSKKTDGTVVTLGGSSGGGGGATAVDDLTDVDTSTTAPVHGEALVWDSTDEEWKPGVAGFGTAAGATTITFQTGDMSTYPLHGAAGFYANQAGIEADGFTYIPSSNNADDTSLAFTPPSKFQGIQFLNGLVPNSPNHAWRVNTNGGVYYDSSAGTNLNGRSGNALDDAEDADLYISWFSQDTETRLAGYKEITDGGRTWLVVRVDFKVPYNNESGGFPCEAWFATDGSISVRYGAAVDTATFDAGVNKNLIVNGDSGDGAQIPELSPHEDVFDGLTGTGDYAVNFLVTSSAGNPGRVLSDLVNVESTAPTAGQALIWDGTDNHWEPGNPTGTIQNSTDYGLDSEAINGLTFPTFTSDVPNQVNGEWRLQDGDDAFEYCGVGTDAGSIQTEMALLQAGDTVTLRWSDGSKTDYVIDTTHALNSGPNGYWISFTTDVTVPPAVLSGELTILSTRFTNPVFTALEDGDLLRWVSASSEFRPDTLEISELENVSTAPPIPGQGLIYDLISASYIPGNPDLNGLSNVNAPSPTNGQVLSYDEPNSEWIATTSTGGGGGLGTSSVDELADVDTTTVAPTTGQALTWDGSNWTPGVAVDNLGRIALTHTTASLATNASEDVDQAGTGNGGMILSLTTDVAAWVVAYVSTAARTSDGSRLRTEDPESGSGVVAEFVTTGAETLIATPPPMYFNADGPLNELYLRVTNLDSPGAVTYDLVVSRTEP
....................................................................................................................................................................................................................................................................................................................................................................................................................................................................................................................................................................................................................................................................................................................................................................................
>C7F4D6_A
MADFTLEHVSMAEEVSPRADTYTVFTWLFTGSGTSSMYSPVVGRRDIKGIERDIIYTDGDVRFAGWQKGFQDVVGGGSGYVPTWMSADYVAVWPTYANAIQHIGESEWDYKGIFGNNQIANPSGGGGGSVRPTSGFIYPRRI
..............................................................................................................................................
>C7F4E0_A
MQKPIALSPRIRYFPLEDEEGCVGVMYLVPGGPGHEERRVVSIQDKKDFRFYFNEMRLKEDKQYLWGLYKDADVGSSEGKGC
..................................................................................
>C7F4E1_A
MNTGLYTTEKPAGAKRPEAAVKAAKPTAGREADRLPQQAIQELADVGLPQPDEDVKVEVKEEEAPKPARKAPRRRSADA
...............................................................................
>C7F4E2_A
MSSNIFVSFALAAGVALPIGVMHEDTSFRASDYKAQECEVSTDKKETIKVPCIVNVETGKRFGVG
SSSSSSSSSSSSSSSSSSSSS............................................
>C7F4E3_A
MPEEKKGGKTPSGPSVLKRNWNVGGWWPAQVVKSITGMILDDPEGPLDFLWRIFSITSVTSILVFGLLIWKNPTLDGLFEHRDESIAIAIEKDKALGEEMMELMGDFFSFYKPAHLALIDWTKGTGVELVWSNIPGANFPTPVSGIIGLNMKPAVAEMVYGECWMGKLGKPVPGVPEPFWIACPITGPHGVQGFVLMSWNVPPCNTKTAATKLLAHRIGALVF
..............................HHHHHHHHH.......HHHHHHHHHHHHHHHHHHHHHHHHH........................................................................................................................................................
>C7F4E4_A
MTTWQSVYSEAKNAGAKFPEVVCAQWALESGYGQHLSGKNNFFGIKGSPGTKVQTQEWSNGSFITIEAEFKDFDSSYDCVEYLVDRWYEDFDGYKGVNRAETAEECAELLKVEGYATDPAYVEKLLGLMDANPMPQEAPEAPSKPLEVSMDTTPPQEASEPLLGNAVDLRSFFSYYSDAPWQRQAVDILIADLKENYPQVLGDRHPWIRKFRRQPLVDMPAIDSDRLCLEVPYLYQLDSEVSGQGGRMCWSSTNAMLVEYLLPGSLTGSQADDIYLDKVLDYGDTTSSAAQVSALKSYGLDANFEVNGTAAKVKASLRRNVPMPIGVLHYGPAHECYGHGHWLLIVGFDDAKGVWICHDPYGELDCANGGYLSNAPTAGKFVEYSYQNLNPRWMVEGSGTGWYISVSD
........................................................................................................................................................................................................................................................................................................................................................................................................................
>C7F4F0_A
MAYEVEGDGVMGSVVSDRDLNLLILVLKVTVRGVRGQQGKPVRLDTYIFGKAVLVNIRTGRFV
...............................................................
>C7F4F1_A
MNGYPKRIRNQILALHEQGMAINEISRRLRGLIDRDTVKRWVAEHKNSKGS
...................................................
>C7F4F2_A
MAITRVTRDVTISFRVSEKEAELLNRAADSRSLNTSAWIRSAAIGASKEANK
....................................................
>C7F4F3_A
MKRLLNTQPEAIQYIEQAACIKGPRAVRVAFLYGFLQGLKPVEGRVKFNQALFARSYEFTRESVRNDLQLIEDMGWAEVSPHFSSTYLVLHGIPFEEMAAGLPRDDSEASMGCKPDFHGDDSEASMGMEGGLSTHKNSSNKSSNNSNKKTSSSPPSESYEDRIVKTWNENKSKTWKSIQVFGNRMETAKALAKQFGGMEKFIEYLPIALKEAAKDSWWGPKDMDWNKFMGTGNTKKAHFADMLDRGLSCQTSKPNNPMLILRKISRDHYGNYTDKTGKMSPQEFKEKIAEFESYHGPAINHFAID
.................................................................................................................................................................................................................................................................................................................
>C7F4F6_A
MKPALYSAVETVGSWAVFALGKVVHIIVQVICWLALKVQQAMLWITATILKALDPVRFEHSTIVEEQVADLTELQLVHETQAMKKKVEATRGGWQQKHVDDVVAFYYQFVSIGWDTDRAIDYLEGLTDNNVALYELDEED
............................................................................................................................................
>C7F4F8_A
MSAPNTARLVDEMLKEIQWRVYRLQVNAPDDFRLASINAKCKELEKRIAQERRLNRIKVSL
.............................................................
>C7F4F9_A
MQINDWLANAAQYPITSQEEVIVNARIVKNWKAGLVSERKGQAALQRIVKGNLRLVAAIWKKRYLKRNIAPAHSLEILQEGAIGLNDAAMRFDPSSGYRFSTFASWWIIKSMKEYQRDSERLVRFKGDMHWKALKAVKMLHTEKGQHSTEEIEKALKMPAKRAINLAMTFTQLHPKSLDVPNQLSGNDASPLHEFIADPSTTTFDYEIPNADRIAKYLFDQFDVEPRMRELILNRFEVRGVAKETRNAQLRSTKKDQGQITALLNRITARLQDQGVTLTSLIGA
............................................................................................................................................................................................................................................................................................
>C7F4G2_A
MQPLFQIDTWQSFVALYGSAFCCGLLLTVIAISFARMSAKAEAKS
.........hhhhhhhhhhhhhhhhhhhhhhhhh...........
>C7F4G4_A
MTEQQLESLQQQATRLLTESMEIQRMISACIEDQRRIAHKYNNDVPFELVEEFHPDEELYAQVLAASKRGQL
........................................................................
>C7F4G8_A
MNDSALLVLTNTHGIEALYRDESWKPLSLRKDQEEAKTICFVNVDTFMCEAVALLDEINPYRPWGKYTPTTANLRMPQIVELLDFVEPFQCIDHSTIAAFTSVVGITPGPQLHYEAFTVTAADELLYGPADPSKTGSVMLDEFIVNRRSVNVIAGLKFLAGKGGDQLAKILEYTAPDPELIHEPLEELPENWEAMVDEDQREGMLALLNSLSCDASTLAG
............................................................................................................................................................................................................................
>C7F4H1_A
MFVVLVRIKLEPLKIFGPFKDHLEARDFADEYGCDFKAETKVQRLEVPSGFEPGL
.......................................................
>C7F4H2_A
MHSAILVSATPNAEQEIVYCARVSNPKNQDNDATAPKLLRYLIKHRHWSPFELAHMVVEINTTRSVAAQILRHRSFSFQEFSQRYSSVAELPEIEMPELRKQDPKKKQVSYGKLPYMEEKVFQARIGDEFVFAKDLYEDLLEAGAARETARDVLPLATPTRLYMSGTLRSWIHYFQARCHSDTQKEHRLVAQSIRGIFVEQFPSIHVALLAYEQEEAEKAELYRLYQAGEISHKSLGYGWTDDYGVKRSMTFKPCEAQNHINFDGEGSASSTQRLYNAFAEAAGVFDTESPVKEFRGSSERCVNGEVLDLAPSEYEP
.............................................................................................................................................................................................................................................................................................................................
>C7F4H3_A
MTTITKDSESLYTLNVDGIQVGVAFSDLSSKVTIMTRPSGKGMFTGRSFHGSSRQEQLVEACEGYDDRSVKRALRALVSSLLP
...................................................................................
>C7F4H4_A
MKNTPAPPMDWAAFFREHNELNPPGYDETVKAMYAESPTTTPEQTNAKTTQNSHSSQGSPALDQNGWPERKCTPGF
............................................................................
>C7F4H6_A
MDFFALILALSVFKSGPITINTEIVDISFTKYPLKHKVTLEVATW
SSSSSSSSSS...................................
>C7F4H7_A
MLRLISEIEGVSTLLPCFDDMEDEIAFVEAMKRKCYKLYFKMVREAKEVRQGPKLSLELDFTPVDLGNLEP
.......................................................................
>C7F6B7_A
NNMDKAVKLYKKPKREKTFHGAKEVALSYSTGALASCMGLIYNRMGTVTAEGALGPVCATCEQIADAQHRSHRQMATTTNPPIRHENRMVPASTTAKAMEQMAGSSEQAAEAMEVASQARQMVQATRTVGTHPNSSTGLKDDLIENLQAYQNRMGVQLQRFK
..................................................................................................................................................................
>C7F6V5_A
SEDQRAIETFQKRVISGSLLGFHCPSICHFIKRTVEKEGGAYQCHQCDKGKAIVEDKPADSGPADSSGPPTTKENVEKEDAVSTTTPSKQVD
............................................................................................
>C7F6V7_A
TFFKFTALAPTKALLGRWRAVKKCGNETSYQFQTRTWNTHRRREQAGQKNKTKEEGMKARLCGLPAWQS
.....................................................................
>C7FHP2_A
MKMASNDANPSDGSAANPIPEVNTDSMALEILSVPILMHLQLLTNVIHPWIEYFVQPLAESYRSLERSGKSWSGL
...........................................................................
>C7FHQ0_A
MKMASNDANPLMGRHPPSSQKSTMRVWVWEPVVGAPFAGPRSGAKKMKLTPGIKK
.......................................................
>C7G273_A
MEQAPEDQGPQREPYNEWTLELLEELKQEAVRHFPRPWGYLEGSRSSNKNSATTTVYPFQNWVPA
.................................................................
>C7G4V4_A
MDRALHNIKTGQFVPHSWMERHRLELLSAIVVSPHGHTQLQDWCVAFNTTAREALADITVPLDVSDNMVVQAVRMGAHVVDLFDMIDRRPAAFDTRVREDSIDSAAFATTVGRDGYSVVHHLARRNMLATLEELKPFDWYSLSPDDRTLIDCALLGEGGRPSTVVPFFMSHGMSMNVVVPSLGITLLEQSVRTWPGEALAYLARTQYVDH
..................................................................................................................................................................................................................
>C7SHI5_A
WNRDRPEILFFGSRVCYYGGVRDAAVAHPLVSPYKVCVDPAGPEGVSARVLEETLRRARHSSMEYCLEYGCYYPLLWT
..............................................................................
>C7SHI6_A
WSICAIMKNSDAAVLTAVHHIGLRDPAARRFSRDFGRNTPASPALFYGILSGIWLVY
.........................................................
>C7SHT6_A
MRQLVCCVLLCLALVQLSSSVNYYGVGSGVSGLFAGSSCRYACSAVGFLIASTAGRGVSVGARGGVFPALSGYLFLQMAGGVEALGGVPSAIERGSWNANGDWSPGSTAGRKFSDQPKLDGTKEFGGFCERHSLRCYTVSHRFFASQACAEIYSTTDRYGFSPVTHRDYCRNDCYFNRFLVCDQFNGAGYFRNGSLAGKLFGVFRNATKSAGARLDKLIETGEFGEIEVLPDEKEIERVWELVFPLVPLGLVGIIAMLKFANVAPVKILLITTLFVLITLGCDLEAVLTICAVVMMLFTMLAPARNEFLNSLSVTIATVILFVSIAFFVDNQIVVIGFGFLLCGGLVFELFKYARSTRAADSTFVLFFVCLAIYLIDYVKIINETKGVSNALLDCLHGVGAIMVPYGRTKSVLLNDLILGVDLYRWILRFHEFPKIIAVGFGFVAFGFFLAIRAVVAWNSVPNLRTKYDLGNVMTGLYVYCIDVFQWTWLFYYIIGSESWNYKRGFYSLFNAILIVAEFNYALDFLVVRFMLWVGEKVFFQTGYLKMTRLLNAGCEIELDRKIFPVKGAFPWLDVSNLLNIVDNVKGITSFANGVTRAGQCLVRRDERGMTNILTVDHVVGLSKDVSVGGVGVGLFETRSYKGVDPVIALNANVDGGTDVPILSKNETSSVKHLIVIHSDKRLCFIDRFKFGRVGEIEAVVNLRAGDSGGPIIGVLSNGEFRYVGAVSRGSFDDGSANFISSVLHEGGSYSPGSEGRFMDRFGNKMAEWEISSKVTELLGEHAADFELYERKEMSRDSFKRAKGKSRAALDALISVGGFSDKETSEIRGAFEEGQIVRFNMARKAAE
SSSSSSSSSSSSSSSSSS................................................................................................................................................................................................................................hhhhhhhhhhhhhhhhhh....HHHHHHHHHHHHHHHH....hhhhhhhhhhhhhhhhh.......HHHHHHHHHHHHHHHHHHHH....hhhhhhhhhhhhhhhhhhh..........HHHHHHHHHHHHHHH..................................................................hhhhhhhhhhhhhh......................HHHHHHHHHHHHH.....................hhhhhh...hhhhhh................................................................................................................................................................................................................................................................................................................................
>C7SHT7_A
MVSEVVLVDYSRDRHAVTRAAQWVFSLPARLDGVCPWVREEECSLLCQVICFFRWLAEWKRWVACLLPSNEVRGMRTEIGVQEAQLGVNSPINRSWMELRSLAVFVSVIVCGVILSVIGFLRHRRALRSTRLLTVMGLAQLLIVTIAGMTVTLTDFLCVISLMELVTLEMAVLLESFLEFFEMRRNRLVPVSIS
.................................................................................................hhhhhhhhhhhhhhhhhhhhhhh..........HHHHHHHHHHHHHHHHHHHHHH.hhhhhhhhhhhhhhhhhhhhhhhh.................
>C7SHT8_A
MRQLVCCVLLCLALVQLSSSVNYYGVGSGVSGLFAGSSCRYACSAVGFLIASTAGRGVSVGARGGVFPALSGYLFLQMAGGVEALGGVPSAIERGSWNANGDWSPGSTAGRKFSDQPKLDGTKEFGGFCERHSLRCYTVSHRFFASQACAEIYSTTDRYGFSPVTHRDYCRNDCYFNRFLVCDQFNGAGYFRNGSLAGKLFGVFRNATKSAGARSTRLVNSVKLKCCLMKRRSKGSGNLFSHWSL
SSSSSSSSSSSSSSSSSSSS.................................................................................................................................................................................................................................
>C7SRR5_A
MVPRNFFFTILICAFNVCATFTAVATASPDCIGAFASYALFAFVTCICVCSIVCLVINFFQLLDWILVRIAYLRHHPEYRNQNIAALLRLI
.....HHHHHHHHHHHHHHHHHHHHH........hhhhhhhhhhhhhhhhhhhhhhhhhh...............................
>C7T0M8_A
DLSDNPCKVDLHTQAIEGAWGSGVGFTLTCGVGLTECPSFITSIKACDLAMCYGSTVANLARGSNTVKVVGKGGHSGSSFKCCHDTDCSADGLVASAPHLERVTGFNQIDSDKVYDDGAPPCSFKCWFTKSGEWLLGILNGNWIVVAVLVVVLIISIILFSLLCPR
..............................................................................................................................................hhhhhhhhhhhhhhhhhhhhh...
>C7T1X0_A
MMTKEKALEKIEIIYKLNGDFDHATKYITGLYGLTPDFWKENFDFISSKMIAKYPNLCYGGIV
...............................................................
>C7T233_A
MSEKKYVVYYHEVKHKYICMNSLWFDINLQYVKPILYSDDYELIKEVTRGLNERL
.......................................................
>C7T236_A
MARPKQEFCSNCNGENPKCKYKETGRKCRIGKAKGKAKGKAKGKAISKETIDKRDNYDSLLGDFQTDYLNFMYDRAFKYSINKETNKVEYEQKFYTVYSFERYLHNINQKSLASWARRKYGENMKNFNTKTDKMTFDEYEKFIYRKTYGKKDDAIREKLNNEQPKITDEIEKLRLKQEQASKDIIRTQSLEEAIEIADEIERKLKECDSKCMTDEEALKEIADLANEIDLSWFK
..........................................................................................................................................................................................................................................
>C7T2H1_A
MKDEFTYYTVSWMLEKEIKTRKFYDKKEALKWYESLPEEQRYEVKKHTEIIEVIA
.......................................................
>C7T4K2_A
PYPSGAGSRTARRNRRRRWRQRQHQVDALASRILQYRLGGPQEPPRLDIPDLSKLHLDPLDQPASTETGDNQLGTQPSDSA
.................................................................................
>C7T4L5_A
PLPKRSRIQNSQEEPPKEVEAEATSGGPTRQQDSSVSSGRTSGTSSSGSTGPVKTSSGSCGRSCKH
..................................................................
>C7T4Z5_A
MACWMCSDMLSLKASPVVDGWFEVPSPKPCRGFRSCAEHRLFISSTHLPCKLSSLSQLQVEELSKALSISPLWLSVSPSFAKHLHLHYFGISELPHLEKYLCVKDR
..........................................................................................................
>C7T4Z7_A
MKGASGLRRLGFRAVVPAVVVGGAVAGTVVHRALNNRGGDGENLRDLRELRPLEVEEFTISSGDSVAESIDIDSAAVNSAADLVPFDAVLEPEEPVTLPVSNPRRIWSRLFAAMVTLSVPLAGVFAVRHVTGQGSVSAGDDLRPEPFGPRDVPRPDEIPPHAAVEEGDPVACLPEDSRRFVKRCLDHLAYFELVGVCPFCERDGLKSISFEAVVFEEVPPLFVGKFELIPSAVFDPHFWEPLCYYTLFQDMLVCKCGKHDRYHVVKIYPVMDVHPLNTVYMLFIVKEGFDVDRGFPVMSSYGYHVGWAFEPLTIPLEPFDGTEPLPLHNETGR
.............................................................................................................................................................................................................................................................................................................................................
>C7T501_A
MAPKALPKNVPKEYAFIGPKLWPKLQEAISYGFDIRKARDDGMTLSNLPFVEKEKVLNAFLKSKRKSGSSSSSTTGKVPVRDVPESSVARKEKPRKQKPTGVFMWEPASLIGVDGDPGKFAALPHGKSAVLLSFKPPASPCMISKMLIMLKVDATADLVVPYAGITGIDHAGDLAADRYSVMVVNSRYPTMKLLEADDKISYRFTFDEPVSSDLFSRIRFIVTTANVAKTKSWLYCQCWYKCRINKTPVEKGGRVMAVRFDAGAV
.........................................................................................................................................................................................................................................................................
>C7TPF4_A
MVFDVCLQLSICTLSKRVTPPHSLGYLLLQELVRIVRCRDHAKAELRYGILKSDVISAEKTDLRQPFGPTCSCFTCPHHGQKKVMGQSPHESEAPLLSIVPHSGRPARL
.............................................................................................................
>C7TQ78_A
MKPPLVFSTIVVIVAAIIPTIVVWFVVIIDYRIIIQRRIIDWLLKIINNTADSSNNSDGTTEELSAVEKRGHHHPGDNNV
.....hhhhhhhhhhhhhhhhhhhhhhhh...................................................
>C7U035_A
MDSQESSGGGATLYIIVFLLCVISAVVGYFQFTLGSQRAEAERKMKEIQAKAEADMASAKSEEEKREIERKAQIETERVKMKAQTDSERATMKAQTDAEKKALANREAKIKAAEAAVNKRLADAAATVKNAQNLQNQAKKVKTDADNKKRAADAAMAKAVASGKAVDKKLADEKKKLAADAKKKVDAANKAAADAKAQATAQANKALGLKKQYDKLFGQVRLIEQTVGRHNAMPGWPRNGVSGRVLNKGPVGSDDPRVCRDWAAREGFAMWGHRNDKHPNGAYQNTCFAYERVDSKYRGDGNDNIHMVGCTFSDLRPDQTACPTPKHFYRYVRIYRQKTYADHFMNLAGVDIISEGRNVAPKAKLAHSSLYPGYPPKNLVDGNMKTFAHTQNGPHEWFLFDLGRRMSIDKVVIWNRRDCCHERARDIQVQLSNDAITWISGPKIRAKDAHFWRHQYIPGEPGFVSD
...........HHHHHHHHHHHHHHHHHHHHHH.................................................................................................................................................................................................................................................................................................................................................................................................................................................
>C7U040_A
MSDDKEDQDAKRQEELRKKREYQHAYEAKNKEEINRKKREKYAKERKVITKAILKDAVAKGLSDAEIAKLVREM
..........................................................................
>C7U041_A
MNDFHTGLFDCCKSEHTLHNGRVIKFSRLESLKAFLCPCIVLEENTRRLDLEPNSIYCQNWNCFGYFILGIISASFASIPGQDGLYASDNILLGAAALHASERDALMRKYGITSESESATTCFKTSCCWWMALAQESREITIREHINDPYQPPLDMQMEERLL
................................................................HHHHHHHHHHHHH..........hhhhhhhhhh..................................................................
>C7U044_A
MSLISVQSTSNRRRVINNMFTKKEIIQKTNIVNPQSLKLLKTGIALISTHPRAIKFYGNYAIDVYSVILDILNRAAIISATRKAKRNIAIGALGAKRNIATGALSIVGNITGTLPKDLYFGTRNVLTHIVSKTGFTAKTVTNNAARTILATTGAVGNTAETVRFFITYAFPTVLLLVLFVTLFTRGFLTKEGLVEGLSLMKTTLKGGKDITMRVAGRIFNKTVSDKRNVRPNPRITNVTNKYNSARNNE
.................................................................................................................................................................hhhhhhhhhhhhhhhhhhhhhh..................................................................
>C7U091_A
MNIPQAQADKRIVQGKGTLMDKLPYITSSVSSVIILIVIIYMVATGKKNKAKSIAKGAFGAMGELSKAMTK
.....................hhhhhhhhhhhhhhhhhhhh..............................
>C7U096_A
MARIKSRSKCGVLMGCVSELSNKLGFASGWLGAAILLGFSHLINSVESWNAHSILSCSENLKRWWRKSVVPIHLGSYCEILFNFSNWPLGHEVPSAGQHLLYIGL
.........................................................................................................
>C7U0A5_A
MATTNIQTFSGDVEVTSNILMSGEVFIKANDGNGKVGIGLNAGATAQGTDAVAVGNEAGYSNQGRYTVAVGVNAGKTAQRENAVAVGRDAGQTSQGNSAVAVGVSAGQSNQGAQSVAMGLFAGSNNQGSNAIAAGNEAGRVNQGDYATAVGNAAGQYNQGISAVAVGYLAGQTSQGSAAVAVGLSTGQTSQGTNAVAVGNQAGQTSQGDYATAVGRLAGQTSQGDSATAVGREAGQIAQGNVATALGRQAGRYNQGYGATALGWAAGLTDQGDYTVAVGYQAGLTSQGTHAVAVGDQAGQYNQGAQATALGRFAGRYNQGNDAIALGRFAGETSQGTFATALGNAAGLTSQGTHAVAVGDQAGQYNQGAQATALGRFAGRYNQGNDAIALGRFAGETSQGTFATALGNAAGLTSQGDYATAVGNAAGQYNQGISAVAVGYLAGQTSQGSAAVAVGLSTGQTSQGTNAVAVGRSAGQTSQGTSAVAVGYLAGETSQSGFATAVGRVAGYSYQGSFATAVGYNAGLWSQGQNTVAVGNSAGRSNQESYAVAVGQGAALISQGSYAVAVGYAAGTTSQGANAVAVGNSAGLTSQGNQAVAVGKQAGESDQGLKATAVGFYAGNINQGGNATAMGDGAGQSNQGSSAVAVGQIAGRYNQGSYAVAVGYFAGYNNQHDNSIVLNATGSALNTAQASSFYVKPVRGGNFAASALAYTSAGEVVEETNVHFDSSGNITAETFYGLNDATVAYKYFDTDTTVFTFTGLNLTVGEAYKIVWHYHNKTTNHDVHMFVNGDETDTNYWHAIQQVTSTFASAGSSGNTAKMFTTGNNSDHIWVYDLRLSWDKRPMMMGHGHFSTPSSSPMTASSNQSWRLGTWFHNAQTDAITTLKFDPTSTGKFGAGSSIRILKMM
.........................................................................................................................................................................................................................................................................................................................................................................................................................................................................................................................................................................................................................................................................................................................................................................................................................................................................................................................................
>C7U0E5_A
MFMMGGDEEPKVGPTLAPAAPVPPPPPTPVLRDTPETMRCASTVWSGQAIGTGHGRGRLDSVQGWSAQNNAVGEWYQIDNGVVGKITGVAIKGRKDYDQWVKTFKVKSKGDDGVWKDVDSGKVYTGNTDRDTQVDVTFDTPVEARYIRFYPQTWHGHMSMRGEIVSGKTRVDKTPTIVDVPYSGHKSSGNWGGDAIGTSHGAGRLDSNRAWSADTNAVGKWYELDNGSATNISGVAIKGRPDGQWRNQYVTSFKAQYKDSAGTWKDVDGGYTFEGTQQGDSQANVFFKAPINTSAIRIYPQTWNAHMSMRAGLLTGGSSSEGYTFRKNDWDIEGFSF
SSSSSSS..........................................................................................................................................................................................................................................................................................................................................
>C7U0H9_A
MIHNDLLKLIEQEDCDSLSERHDDIVSCVEYEMRREDEHPESYLIHWIARCPTHTAGRIMFQIFRKACGHSRYHWYEIMRVVGHPMMVGAVMSENIKLLEHAMAHVDEIELERILDDVDIPEVRKWYDENFIVT
......................................................................................................................................
>C7U0J2_A
MSQGAIIGGVVVVMVCCSASSAAAMMMGGDDDKTPAPAPSPTCETGKTFTEQTGSFTCSSINDFKPEKATWWGTYINHSVPISSDEATAAGMSHTFHTLSSSPTEKKYIAMRKTDKHCKMVQFDVTKSGDTCTYAINDAGYAGYGGGGMGATEACAATTDAEVIAKWNAKSPVSTARTAATDEGYGLKSLGYSMYC
SSSSSSSSSSSSSSSSSSSSSSS.............................................................................................................................................................................
>C7U0K2_A
MDDYILEIPNFLPSDLCTSIVTRFENDPRKKHGYFSYPIDGQIVERDKQNTELMVSSLEGWTDIERIFADSVQKAFDVYMEHLKTNFNYECSCHVYDRELSQPNFYHTPFPVQRIERGCKYEWHHDGDFHRGYFVQALFYLNTLEEGEGGCTEFRNGRKVRPEAGKLLIYPCSWTYLHTGGEVFGGPKYICTSTIGFR
......................................................................................................................................................................................................
>C7U0M4_A
MKKNEIKTRETNLAGTQGLHIFTECDYKPQEMGIIGDNLPKDENDESVISMMDGIRSFVVTDGYKIDTYGDVNLTGVKMTYSGPQNMRCLKTPIKSLKFYKA
SSSSSSSSSSSSS.........................................................................................
>C7U0N6_A
MNNPTETLRKIRQYKAEVKAIRARDAKVGKFSKKIGNLSVKVGESLKKEKLDQAIKYQTKIKKFQKEIDKLYNKKLY
.............................................................................
>C7U0Q6_A
MNKRETSKYEKLVEQWIKTGEDMVKAQADSVEYGRKLDKMEKPTAAQKKKDLTLIDKGFRAEEKAFKKADEYEAYKKKMEEKYT
....................................................................................
>C7U0R1_A
MSTAFIIILGGIFLTVAVAAIYILVDKKVISNPLDYISSIFSPNAVGTMDGTSGTGEDDEPKVEPKVEPKVEPKVEPKAHPVNNCKLTGWVIGKCNEETGKQHDTRTGTGNCDGIDMSRYVDCCKTTPWVNPTGCVDGSRKFTRTVKNCPREYKTVKYEQCKTLGPWKGGTCGTDGKARFIRFNWNAPDEPTTKVEDCCYKSEWKLTGGECGEDGMGDYTRTLFGSKCTGDIPTTKRDKCCKVFGWTPKGTCTNGKQIYTRVVKNNELCPSTGYETTMTQDCCKTGEWKKSGECKSGVQFYVRAITGHCPEKPKTTKVEPCCTPGAWLGTGKCNGEYEEQYRVLSKGCSTDVPKTQKVITTFCKDVEEARKLREKNELAKAEKARLAALESERAKALAIKQQKAKEEAEAARLEKERALKEALNARRKAQECAKKSWNGVVLSPGYKTRLTKDGELLTSTKHEGIKIDIDIKKTRISPRQGNTAPDYRTAKTVISLAKYRSGARGRPVFEGYVPVKTYNGRLLINKGRLILIKYLTRYERGPKKYEVIAEFPNPDKHAIVLLSFANKNSVLFIKNNGKKVYDVVDGKWIDNPYTC
SSSSSSSSSSSSSSSSSSSSSSSSSSSSS......................................................................................................................................................................................................................................................................................................................................................................................................................................................................................................................................................................................
>C7U0R3_A
MYFSIYRIHTDKGSYVGHTKDFNFRMGWHYNSKFTDESNRLIIQAIRETPDDRLKVEELGVYDVENRKDIELIERYWINTTKSELNMILKDVGNTIYHDSVIDFIRCSEVQRDCDDKINTDMKHNYDMWCIIRKMKDLQL
............................................................................................................................................
>C8AUL1_A
SEEAKLVSQIASQAGDERTARGTGPRQAQVSFLQHQTGGGESSAPATREGVKAAIPNGSEERDRKQTRPGRPR
.........................................................................
>C8BL22_A
MSPSAEKTTSVTDSIMLAIVNFKYMGPFEGYSMSADRAASDLLIGMFGSVSLVNLLTIIGCLWVLRVTRPPVSVMIFTWNLVLSQFFSIVATMLSKGIMLRGALNLSLCRLVLFVDDVGLYSTALFFLFLILDRLSAISYGRDLWHHETRENAGVALYAVAFAWVLSIVAAVPTAATGSLDYRWLGCQIPIQYAAVDLTIKMWFLLGAPMIAVLANVVELAYSDRRDHVWSYVGRVCTFYVTCLMLFVPYYCFRVLRGVLQPASAAGIGFGIMDYVELATRTLLTMRLGILPLFIIAFFSREPTKDLDDSFDYLVERCHQSCHGHFVRRLVQALKRAMYSVELAVCYFSTSVRDVAEAVKKSSSRCYADATSAAVVTTTTSEKATLVEHAEGMASEMCPGTTIDVSAESSSVLCTDGENTVASDATVTAL
........................................hhhhhhhhhhhhhhhhhhhhhhh...........HHHHHHHHHHHHHHHHHHHHHHHH..........hhhhhhhhhhhhhhhhhhhhhhhhh......................HHHHHHHHHHHHHHHHHHHH....................hhhhhhhhhhhhhhhhhhhhhhh...............HHHHHHHHHHHHHHHHHHHHHHH...................hhhhhhhhhhhhhhhhhhhhhh.....................................................................................................................................
>C8BLS9_A
GCTISPGVVHYQFTAGVPGSGKSRSIQQGDVDVVVVPTRELRNSWRRRGFAAFTPHTAARVTIGRRVVIDEAPSLPPHLLLLHMQRASSVHLLGDPNQIPAIDFEHAGLVPAIRPELAPTSWWHVTHRCPADVCELIRGAYPKIQTTSRVLRSLFWNEPAIGQKLVFTQAAKAANPGAITVHEVQGATFTETTIIATADARGLIQSSRAHAIVALTRHTEKCVILDAPGLLREVGISDVIVNNFF
.....................................................................................................................................................................................................................................................
>C8C1M6_A
TPDEPSSGHDSGCDTICAPCRSSGDAEELHADGEAAEGEPRETLQGDRGFAAPQFSLWRRPVVRACIEGQPVEVLLDTGADDSIVAGIELGSDYTPKIVGGIGGFINTKEYKNVEIEVVGKKVRATIMTGDTPINIFGRNILNTLGMTLNFPVAKIEPVKV
.................................................................................................................................................................
>C8C5V2_A
MGARASLSGGELDRWEKIRLRPGGKKKYKLKHIVWASRELERFAVNPGLLETSEGCRQILGQLQPSLQTGSEELKSLYNTIATLYCVHQRIDVKDTKEALDKIEEEQNKSKKKAQPAAAAAAGSNNQVSQNYPIVQNQGQMVHQPPRTLNAWVKVEEKFSPEIPMFALSEGATPQDLNTMLNTVGGHQAAMQMLKETINEEAAEWDRHPVHAGPAPGQMREPRGSDIAGTTSLQEQIGWMTNNPPIPVGEIYKRWILGLNKIVRMYSPTSILDIQGPKEPFRDYVDRFYKTLRAEQASQDVKNWMTETLLVQNANPDCKTILALGPAAYPLASLKSLFGNDPLSQ
.........................................................................................................................................................................................................................................................................................................................................................
>C8C5V5_A
TLNAWVKVVEEKAFSPEVIPMFTALSEGATPGDLNTMLNTGGHQAAMQMLKETINEEAAEWDRMHPVHAGPIAPGQREPRGSDIAGTTSTLQEQIGMTSNPPIPVGEIYKRWIVGLNKIVRMYSPTSLDIQGPKEPFRDYVDRFYKLRAEQASQEKNWMTETLLVQNANPDCKILKALGPAATLEMMTACQGVGGPGHKARVLAPSQKQEGTDKEYPLVSLKSLNDP
...................................................................................................................................................................................................................................
>C8C8T0_A
EPAADGVGAASRDLERGALTTSNTTNNACAWLEAQEDGDEVGFPVRPQVPLRPMTYKAADLSHFLKEKGGLEGLVYSQKRQDILDLWVYHTQGYFPDWQNYTPGPGIRYPLTGWCFKLVPVPEKVEEAEGENNSLLPMSLHGMDDTEKEVLVWK
..........................................................................................................................................................
>C8C9Q7_A
MAWGLVNRESYIIFTDENSLLTLPFTFPDHFLVVSSLIDTLPLHSHLLFRFVNADYRSTTRTIDSTDNDGWGLLEKWFDESFSNQSQGMIQNVSHTSQSSVQGWNPYATSTPPDCQTYLTSSSPTNPPSSVYTSPSFFSTSTSPFDTLPSGSTSMLPPLWSEGYGNFDQGGSFHSPSPESLQQERGVAVPSFGLSATSGVGHSGQQLPTTYPGYQSQVPWSDIVSEGQAQQFQSDFRFLTRTSNHQGVHADTQSYQKAPAAQATSDRRRSQKRVRSDDDEDGDEDSVRPSGKRSRPSGRNRSQNEVSTDSDTAG
..........................................................................................................................................................................................................................................................................................................................
>C8CBA2_A
MKMASMTPTHLMGPQPTSSQRSTMRLWLWSPLSVPLLRRL
........................................
>C8CBW1_A
MAQGGTPCRRARRAVRPESPTSPEGLVCVGGGPQGGPPDTTRMVAPKAPINTRKGICRVCLYLSRRVIGGKLTELNIQSWLAFISDC
.......................................................................................
>C8CCF6_A
MFQNKLIFMAYELVRYVKWMIFDMEKYNKQDNTQAIKSLRKLADITIGTFSNAKINDIEEAVVCPKGGRYFHRALSGGFNPKTGDLSSNMLSSRVEVTGLDRLTNETGGVDNNINLQLVMTALKVQLALIGYTNNETIS
...........................................................................................................................................
>C8CGX6_A
MKPRKQDEKILSDQYSYFEPIISDSCDIKFDETRGEWVLYSFHMKRFVL
.................................................
>C8CHJ8_A
MTQTQTLRRYERALRIALQRAQVPTEEELKEEPNLLGAWEATLEAYEEERPDDPFVQAWRDVERIVNVLEAIEREMGIPHLRPVPTHRRGKWASRTSAPSLRIGGTGRPWPGWRPWGTTSACTGSSVPGTGRSGGWPRRSMRAGC
.................................................................................................................................................
>C8CHK4_A
MLKLRLPEELLGEEATLEGPGSPPQEVRAVPMEGPLDPVLEEAVESQPQVPPPKPPNEEEEPPQEARPSPQPGPARRGKPLGLLAALGAGALVVLGVALGGGVNANVGGTAGGAAPRPPAPPSTGSGSLWE
................................................................................HHHHHHHHHHHHHHHHHHHHH..............................
>C8CHK5_A
MEELRKGRPAKRLIELATRKREPIPIETQPLSVLLHVLLGNPQAARALDRALQGDIRNIHGWDIRDLEALEGVGPGTVGKLAALLEIIRRLVKRPST
.................................................................................................
>C8CHK9_A
MIRRQQICRVVYRDKRGRFIKPPEIPKKVELSPVPRPMRVNRGVGEIVAVEETPKGVKVRFVPDLETRALIREAKRNKDRKTLKQIREWQREVTRLAADDYIKAKRSGEWDRRMEKAHHAYYSSKGGQTAAANRKKVEALAEKFRKQDTTTLLTLYRRLGGSELEKRAIAQVLKERNIEVYQPKRRR
...........................................................................................................................................................................................
>C8CHL2_A
MGVSTMRTYDAYLRAAPQFRGAPTHGPYGSELIWAAPSFQHGPQRRADGGSGESGGAGDAQTGHHL
..................................................................
>C8CHM0_A
MDGKTLLLVLLGGGVAAYLAYSLAKRAPASPSSGGGTGDAGQTPPAVVDYGDAGAGLGFGLGNLGQDALCRVAPSLCSWWWNPAPQPAPTLW
...HHHHHHHHHHHHHHHHHHHH.....................................................................
>C8CHM1_A
MRTAVLLAMLGGAVLGVYLARRGASPAPGGPAPSPAGGQDRICPQVIATCADGSEVPTPCDCAGRGGVARLGGIA
SSSSSSSSSSSSSSSSSSSS.......................................................
>C8CHM3_A
MTFSDGVQLGAGFVVGAGLVWLGLILILALIAAVAGGKKDA
......hhhhhhhhhhhhhhhhhhhhhhhhh..........
>C8CHN2_A
MKDSWLWRWGLDLLGGILGGIILGLALRYAPQGGW
.....HHHHHHHHHHHHHHHHHHHHHHH.......
>C8CJE7_A
MSTNPSKPMNRNSSEKDIRENSSSDEFEEEVEESTSDTEKNIPDDISSPDNEFVPAPNQNIKFSDAFNSEFGGKYNPEELSKYGATDDYCVAGRLVQEKLNIKETDEDNVERAILESSGVVPEAEAEMEELCEKSSDENLECGATITLDDGFHKMKIIASLEERFFDPTQIHLINRFFRELALYVNTDETEGPILDKSKNRGAIVFGYVESKYQKKQKMTKQNDDNIPSTSRNCNKNVCQPKSPPPRSEGVAPAVNPNLQVILKDLNKGLKWKHFITQKELSFKMGQTGMTVEEISAVLEAGNEIKSGKEYVEYLFKIRGHFNQLEASYIYQP
.............................................................................................................................................................................................................................................................................................................................................
>C8CJE8_A
MSTFLKQLILIASILQVRGFPLDREENLMECHWNGSYTEDSLSNGRPLIIWTNLTQLPDIPSKITQTLTISSGVNKTHHRLVAKQCVWEGDELLLPELLPVNSALNPEPSLLRGVKEALQEANRASSVRLNPVVMRKQIISHTTIKPDLNLQDQSTLMQLKTRVDYGGLNVSTGSKIDSLLRQNRAELTNRYKEELSDLSTFTRSIPDTDPKIRIRRSVQFDDPEWTSVVNRRERLLKYHQAIRDKSEELTLLSFLGSKKVFPECNPNGSLNLVITCLDKIKYFIDDTESLFWIYQVGSNIIDKILKHKIELQFYQNILEN
SSSSSSSSSSSSSSSSSS...............................................................................................................................................................................................................................................................................................................
>C8CJE9_A
MSKKEAIPSLALMSTCIEGKEEIASSPHSSFFVPTAPVNDSIPYYVHNLTVEAEISVNSNRVIDTWEPLREILTSWVDNYKGPLNVKSILGVVYTLLIFKMKKMRVGVNYLMYGIKMFDRISFLMTYNFENSIPVQGELNYKSGRGQFLYTVNFKYRLTPIKRHGSLIQTLFSPGVVDMSKQVGPTLAVALDSIGIKTKEDPAGLVLLYTT
...................................................................................................................................................................................................................
>C8CJF3_A
LVMGYLGGPTFVHEVVRMAKTLVQRHGTLLSKSDEITLTRLFTSQRQRVTDILSSPLPRLIKYLRKNIDTALIEAGGQPVRPFCAESLVSKLADITQITQIIASHIDTVIRSVIYMEAEGDLADTVFLFTPYNLSTDGKKRTSLKQCTRQILEVTILGLRVENLNKVGDVISLVLKGMISIEDQYPL
...........................................................................................................................................................................................
>C8CJG3_A
TNDCSNSSIVYEADDVILHTPGCIPCVQDGNKSTCWTPVTPTVAVRYVGATTASIRSHVDLLVGPATMCSAPYVGHLCA
...............................................................................
>C8CLF8_A
MTQKNALMISAATPATSTPSIHLSRSISPLTSVNPLSIFDSSFNSSSRKSCFVARSCKFVSSTSAKASASASACAAGTPAVFSRFANLSVSNATDVTQSPALAPCGGEYSSVPPTHPEVLHGALA
.............................................................................................................................
>C8CLG8_A
MSALAKEVQTDALEEAPLFYFTHIKDAEGAERQYIAEYLKEPGVNSSEGTIRVFAADTPKAGES
................................................................
>C8CLH0_A
MICPVLPRVHLTSFRSSSHRTPVTASIEGHRSSGTPSRFQFDTAWFVTPRMLASRAWLPAAPTARSKALITESQSMIDKSSTNSLLQVKRQEGDYKGMLDAEIVKKRFIAALGKNREVSQSAIATLCNVSEQAVSGWKRTGRIDKKHFAALSTALKVPLEYWYGEAYGAERVGIDVRRIRAVDGEEGTDPETGVMIPVYDLEVSGGPGCTVPEYVETRYKLPFQINWLRTWDAKPNDILIAKVRGSSMEDVLYDGDKVVIHTKRTRIRNDAVYALVYGGEARIKRLFVMADGSLRIVSHNPDKGRFPDEVVQPDNLEQVSIIGQVIDKMGSGGLGV
................................................................................................................................................................................................................................................................................................................................................
>C8CLI1_A
MRRSSKPKLMRCSFIASLLLPCVLGMSGCVRNGAVVCSPPPPVVLPPMPPMPTPEGVQTAQDVLLQPPPRTPQ
SSSSSSSSSSSSSSSSSSSSSSSSSSS..............................................
>C8CLJ1_A
MPWASLIPAAGSILGSIISNRSAHRAADAQTQASQAAIAEQQRQYNQTRQDQMPWLTAGQNALAGQQAVLHGDYYGFQNSPDYAYALQQGLQGVDRSAAARGSLYSGGHQADLVNYAQGLAMQNLNNYWNRLAGMSNAGQAASSHLASFGQNYAANMGNQLNNAAQARGWATNRVADNTTNMLASVGNTLNDWYEGRQRHTNNGASFGNASTADPYARNPYISDPYRQHQWYAGG
...hhhhhhhhhhhhhhh.............................................................................................................................................................HHHHHHHHHHHHHHH.............................................
>C8CLJ5_A
MISVAHSLWSGLLPTPDQLAHLDEVVPGAAERIIKMVEQEGNHSREARMLAVKTGTDLQKAGITSAIMVALFGLGLSFVLGITNHDTVAAILGGTSLTAVVLAFLRKNKSDKSEEK
.............................................................HHHHHHHHHHHHHHHHHHHHH....hhhhhhhhhhhhhhhhhh............
>C8CLJ7_A
MTAFRLFSRLNTFYGMTGQLLSAGQLKFYDAGTTTPRPVYGDSGLAVNNGVAVRLDSSGRPDVDIWGQGSYFVELFDSLGAKQGEADGVSIPGGGGLTIPTLDSSKFLTNNGAILLWSTIREVPDPVGMGGKVLGTDGENLLWQSLPRPPDPQYTVSTDMLKIGNFMIQWGRDTAPASGKAATLKLVTFPKPFANTPYFVKASVTAALATASSLVAESVSGASTTNATFNFVTADSKERNSDPIISSIPFDWIAFGQGSA
....................................................................................................................................................................................................................................................................
>C8XNV6_A
GGERQDATEIRASVGRMIGGIGRFYIQMCTELKLSDYDGRLIQNSITMERMVLSAFDERRNKYLEEHPSAGKDPKKTGGPIYGRIDGKWMRELILYDKEYIMIWHSNLNDATYQRTRALVIMIWHSNLNDATYQRTRALVRTGMDPRMCSLMQGSTLPRRSGAAGAAVKGVGTIAMELIRMIKRGINDRNFWRGENGRKTRVAYERMCNILKGKFLTAA
...........................................................................................................................................................................................................................
>C8XUE0_A
MNYTRALFSILERSYSRNLIGYSERHHREPRSLGGSDTAENIAVLTAREHFIVHKLLAKIFSMSPAYVKIFSLMRNRSKSQTSRQYEEFALRKWERMKAANSTPEFKRKCSERFKGVALSREHRSKISDSLMDRPKSDSQRSKLKQIHSKPWESPNAKHTRKYWALAGVFYDWWVADGARLGICRNVTMAKELGVDRAEMTAKSCIQRFQKGWVPYNDENWVKFFEEMKNA
.......................................................................................................................................................................................................................................
>C8XUE1_A
MISKLREVKENNDSLFLLKFLKMMGMNQSALTRVLSCSNVVNHWTMGYRQIPVSFKRFMLVLRFIHELDLMPELMKYIKHHESQGWGSSDVKETNWLKLNDVEAGRNKRKRK
................................................................................................................
>C8XUE5_A
MTFFDVFLTNILFGFGVLVFCIAVRSLKPKKHHPKNVDIIISQARSRTRQ
..hhhhhhhhhhhhhhhhhhhhhh..........................
>C8XUG7_A
MSQFYRMFGLEFTPARLDMKLPNFEKSGFEVGCVLGFDRKGRSVREHNIFDVLGLKSDSEAAIRFEEDIRFGHADLYDYVRDVIAGYEHAKAHMKMATDACLKLAHCLYFFSRKRQNLDMVFPSELLERFSETEFLLKQADGVAVKSGEVFQYPINLVSGHLLVGRDQVDLAIHPDMEYDQNSCRAIHNYVGVILDNLYSAMEEVMAIEQQEDVIRRIREDIEGKVKQDILGEYLPEHFPEVPNFYLSK
.........................................................................................................................................................................................................................................................
>C8XUJ1_A
MKLSSSEATKIAEETAQLLASHTSKPWVIDTCSFSQVILSCGDVYVQHLLTTGSWFSGFKEYDDSITSRYVASAIMAYEGLKSAVEDYITQLKEIHDNM
...................................................................................................
>C8XUK0_A
MLIWVGKERGRMNTANIAPHYNEPGVYVGAYMNEKSVRGQSADFIARQLKLPQVPISILNDFTTASTKFWKGSQQKSAPADSNTTIGATSIDQLRDSGFIARVLGIIDTNIDQKASYLPGESIKKIGQARYQTKGGLVIIVSFDSVDGKNLTYNVFSEIETQPGVISGDARRVANEIMETITYVAEHQYRGEWEISAVPMSAPYPIKGIRHSQGWGYVETANWTLKVTDAVLNRVKPGNTALLELNKEPLRGKHLLEIIPEKGDKTLMLKDRSGTIYGSIDLNAQGADLVNSGTLKMPRNAMVFGETVNGMSITWSGVNFPKTGKYDGAVLTTNVTYYYDKGKVAFTPMISQKGRLLNNPKTYELPLKKDIVQAVIDEISSKMEMISRNMQTLNSTSHNPKQVFLDDIFVDNNGSVLWRGHDMADRRTNEFMLGILSKETERLDKEPDTAKKTGVDLATYAGSIRDNAPKGRDLDWQIYASRDGQTLNVDWDITFRRNTTEGAYREFKAQIDRANQYLQTLYQDAKSKGYNPTEPNLMTLARAQQSDQWAKDDGESAYSEYEQSLGGNMQIKI
.............................................................................................................................................................................................................................................................................................................................................................................................................................................................................................................................................................................................
>C8XUK1_A
MLRYSTVRRCRASHGMTRTRSATFRFRTIPQMWGLHLLLMIPTDGN
..............................................
>C8XUK7_A
MQVDNPHKERHHDDDNVEGHGLVRDLYHCQRECARFPKYKSMCL
............................................
>C8XUM9_A
MTSKEIFDKIISIMSYDNQFDYSDVVTEKDFKRAEPSIIKMVEQGFFHEEDPEDLDSSFWLLAGGEEGEMETFFGDTPELRNMRDVLEDIWERS
..............................................................................................
>C8XUN4_A
MFRLKLNDQDVFYKHFTFPGGEEHIKIQKAGIPVGHVQNVVIDAHIKSSADFVELALLVNAVRGLGNVDRLTTFHAYIPYFPYARQDRHCDFGEPLSVKWAAEFINSMNFDRVAIKDPHSHVVTSLINNVHVVPQDYIVRQYLGWFIRGNNAVLVAPDGGAAKKTEALSLSLDGVPVVYGHKNRDTKTGEIIGVSITNPELIKDRYLVVVDDICDGGRTFVEEYYGADIDEDYVVAGSVAATEHAVMCMGTKDGEFETFRRLVQDVYPDGIVSIVSDAWDYWQVIDDYLPRLKDIIMARNGKVVIRPDSGDPVHIVGGYRIEGFKDRATLNISGVSSSTEVIHIEETNTYHLITGEGTINSLMADDRNIISRSEAVGSIQRLWEIFGGTQTETGHFLLDEHIGLIYGDSITLAREDQIFSRLAGRNFASINVVFGIGSYTYQMNTRDSTGTAVKATAGKVNGEFREIFKEPKTDKGGTKKSARGFLKVIKDSQGKLVLVDGITFDQVQDADNQHQLVYRDGKFFNTQTLEDARVRAAPLVAELASQI
...................................................................................................................................................................................................................................................................................................................................................................................................................................................................................................................................................................
>C8XUQ8_A
MYLKKTVKKPKGEVIEVCLIEAYVDSWNNEQRYFMVDTMVYVPASHLNRDFITTENIVRWEIATQSDIDEHPILN
...........................................................................
>C8XUT9_A
MKTGTWALTAKVFYLLELGGLNGRESSQALWVQLPLTQPQMEWVHHRKSYFGRDFLKS
..........................................................
>C8XUU1_A
MKAFSDFVNNRLQEIDHPLMKGKTPLTTQEMVKTINDYSGIQFKHASSKQGGLQRLDHQIELGYRTTVGGKTVSVNTSFRPIDQATIRKLDLDKNITSGMDNTHYENSEIIFEVGGDGYYKTMKGKNDGNTKSINELKNELKTAGSALKSSKNSEDLVEKLKSAGYQSF
.........................................................................................................................................................................
>C8XUV3_A
MLSLYLITNLVNHKFYIGVTSEPDRRLAEHKCGQGSIALQRAFKKYGEDQFTFEVLFRGKESVILEIESELVCQEILDSGWCYNMVVGGGKPPLATPDSSAKSAATRKRLIAEGKIKPPPRISAESQRRGGETRRKLISEGVIKKPLPPSPEAQRRAGETRKQLHALGLIDIGPGRDETIYKWQHKDGRIVELRRCDMELQYGLPSGNITNLLKGRAKTCLGWRIMNG
....................................................................................................................................................................................................................................
>C8XUV7_A
MKIRSVDFIFMMLMFVIFTVSLVGVMVTEGVPQRPFLVICPISITTFFYLAFRVELGTKLK
.....HHHHHHHHHHHHHHHHHHHHHH......hhhhhhhhhhhhhhhhhhh.........
>C8YRF7_A
PTLMLEIDFVGGTSHNQFINIPFLSVKEPLQLPREKKLMDYLTIDVEPSGHSTVNVYFQIHDFLVLTLNSISVYKDPLKPFMFIKLSEQQSKHAINAAFNVFS
.......................................................................................................
>C8YZ44_A
MVKKCTCHSFLDRKCSLEHLNSTHWQLAFTRCKGRRWNPNIWKKQCGRDTWAWRLLPGQSARLMKSSLHSQ
.......................................................................
>C8YZ67_A
GIDVPCIGYTLKSGSLRFGHEIIFHVNDDDLRYLVDKSIRNKRIEGLCTDTVLRIDDGHVLLGDVEMAGTRINGVYSNNKGVEPSIHVTNVRGWKTLFDTTASVTMTDVSHKNIENAMLYYEVFDKNLEDVAKACGYSEIPNVTVAGLTMVDFKGIENITLSVRGESAYLDKDMAKKVTLALLRLPLIVDNESIYVDKRLRLILIIQGAVTYGTRSDFVDKGSAEVIVSYKGKSVGLDFISVRRVIVAICEGINVTNPVRQY
......................................................................................................................................................................................................................................................................
>C8YZ70_A
KLLETRDISSITQYTCVYVVSVEGFDSSHNGIKYRYVGVNFDFGTAMYSVKSVPMQFIYTEQCHNYNIYNIRGVGQILNVTGKDNTTLVDGGLAITSGSGLLAFRNNGSLYSVQPCQTVSTQAVIVNGSFVGLFVPASCWLANQFNLGNHTEYVDGGCLISNKTTIRTRRSTSAVYTGQCIGLFAAMGTSCIYSNGTVLNRTLPQPSVQTSVQPLLGVQANVSIPKELTLAVTTEYLQTRYQKVTIDSAKYVCGDFARCRTFVQQYGSFCQSINAIFCGVNENEDNGLLQYAEAINTG
..........................................................................................................................................................................................................................................................................................................
>C8YZD3_A
PFASDVVSQPGAGARPRQPPRPLGSSWRDQSQRPSAAPRRRSAPTGAAPLTAISPAPDTAPVPDVDSRGAILRRQYNLSTSPLTSSVASGTNLVLYAAPLNPLLPLQDGTNTHIMATEASNYAQYRVVRASIRYRPLVPNAVGGYAISISFWPQTTTTPTSVDMNSITSTDVRILVQPGIASELVIPSERLHYRNQGWRSVETSGVAEEEATSGLVMLCIHGSPVNSYTNTPYTGALGLLDFALELEFRNLTPGNTNTRVSRYTSTARHRLRRGADGTAELTTTAATRFMKDLHFTGTNGVGEVGRGIALTLFNLADTLLGGLPTELISSAGGQLFYSRPVVSANGEPTV
..............................................................................................................................................................................................................................................................................................................................................................
>C8ZKA0_A
MIAAFNAFFAFFAALFRGATNLAEAAENMSRYAKDESEFFNENAEASRDRRRVESRAAHAQLVRDLGISEDIAEIQSERRTKRATGAKS
.........................................................................................
>C8ZKA1_A
MPRMNPSSSTRMLKLPVTVVVSSLVLLMLNWSVTWVSPKTSPRSNPNVVPSVLLVPSPNSLSILCLTPSLEWGLPFQAHIRSIAHKEHTSTPFFLLLLCVSFFSLWTVGCGK
................hhhhh...........................................................................................
>C8ZKA4_A
MDTKLLKEAIHAGMYMALTMNTPHSMCVRVAWQVECEVLTTAHQKEFRKWVYKILGNYCYVTDYLRSCHPHYLQWKARNMWCNFYVWAYFDLCKEQNHEDHS
......................................................................................................
>C8ZKA9_A
MSFVKLVGMMAAVFAAYLGVTVGVAMIVIHMGGCV
...HHHHHHHHHHHHHHHHHHHHHHHHH.......
>C8ZKB1_A
MLAIICGFIFGSSWYWLVKERTKFRKAENDYRAGLYMHRSKFIADRNDAELGCALALGVMFGAVAIFVFNLYL
hhhhhhhhhhhhhhhhh.................................HHHHHHHHHHHHHHHHHHHHH..
>C8ZKB6_A
MTSTRRRVCRTQSFIRETTMTVPTMRITTEAQKTLRARAKHDWALQQKYWKEGLQYIYSILRSK
................................................................
>C8ZKB8_A
MAKFEVGNMWEAFESADHFIVCLSSTVSASGNAVMNKGMAAELLQRFPEAGLASAIGGFILKNGGNHGIFGVQASGKIGVLQTCRRFQDPTDLNCVGTGLRMLTNLANANPDQSYHVEMPGTDVPYFLVKGPVEMCPDNITFWSRP
..................................................................................................................................................
>C8ZKC3_A
MEKDKEVRLLASMQWRYVGLLRIKYAKEENWKGVADMFRRVDAILGQLPEGSKVVNKIELDSHTRV
..................................................................
>C8ZKC4_A
MTKEEVKDFISSSLKNAVIYIHYTYLSDKYKKELDYQRVEEILQKRLEYYTSCSSVRIREVRKLLNDGGI
......................................................................
>C8ZKC5_A
MEDVILDLLEERLLSMGIGPEKWQLSNGWGFLKEELPGTSSAVRSEINSRLDARLFGKVRQMYREKLCKTTNSK
..........................................................................
>C8ZKC6_A
MQDYELEVANLLKERLALQGISVTTWDSFDSTDFFFKELPGLETMDKVGIALKVDYLFYGRGCRNGLQ
....................................................................
>C8ZKC7_A
MSQFQEVRPVAQALYPTHPSTKDALEEARLLLPGGTHHDFMRALMGYHNTLVKVMEEQC
...........................................................
>C8ZKC8_A
MNINHYFRTCRERFRRKADPNVPDENFSFIADPRFVVPNNAIVQEWRSNPEGLVLKSLPGNSMWITPYPTGGHYLSPIRTNENGHYAYRTGFGAVHDHASTKELYFRIIYSPPSNYQPDWAMDEHPIALIQGADDVPRMRLTAQVVGRPQPKAWIYRLTIKPPSGEEYTITSTEVPMYRDETPRMDIKVQIPAAGMAAMQIVRYLTVPVPGFSVTFLGPENPDTYGFDDTGGKLKLSISSEDGINPSISYHQLFRVGIGNRISTALP
...........................................................................................................................................................................................................................................................................
>C8ZKC9_A
MAAPEFKLVQQQSGKTLETLLAMYLENGWSICGQPFEVQNQPAVMVGRGDINIIGGGGGGGEPGLPGADGKSAYQIWLDQGNTGDEAAFIASLKGNPGAPGKDGNPGAPGKDGAPGKDGAPGKDGDPGSVSIRHLTTNPYTIQAGDDNFMLVFDVAADVEVTPPKITATDTKPFSCLLVNTMGRIDLKTAAGETLVAFAPHAEQNATIGLLRGAAKWYATGTNVPVEEA
.....................................................................................................................................................................................................................................
>C8ZKD8_A
MKSSKTEDRKSYWASFLHMVRHFGSVDAAEHAIASGKAVYGKPNVPKGYVLGTDIKGMYVFHKE
................................................................
>C8ZKD9_A
MAKKTAKKPTWTPGKYGHAPVNGRYFFVHEESRMTHTWVMGQGPVPPHFKQVTMEEYDLFRAVTASLSRNARKKLLSLYPPKPVAPVKKKRTRKAKE
.................................................................................................
>C8ZKE4_A
MSKSYTVVFNTDAVEQLGSFIQAMKQEGIEVSALCQGDAILKAEALVHYFPAELTPEVIEGFCNKYQEMEDYHVSQQEEIV
.................................................................................
>C8ZKE8_A
MVSSEAIDLIVSEHWGNCTSYHQVYKIIICRELPGLSKEDYYNIQREVVRRYRQQTRF
..........................................................
>C8ZKE9_A
MRKSYLLFLDRSAAVIGIVMVIIAAIVGQQLGGEIFGLLFALGGALAVGASFGLWFVLYGIYEEVQKLNQSK
.......HHHHHHHHHHHHHHHHHHHHHH.....hhhhhhhhhhhhhhhhhhhhhhh...............
>C8ZKF0_A
MIKVFIPFLNQYRQAREIRVLEDLLKQMRHRFHDAQDERDSLADRVRSTYARLEDKRIQLEDLERKLKSAERLSRRVMEANKELSEQLKDVVAERDRYVKEAQAKKPLTEDMVSLMALINTLKNAHTTAQRVPTQRNHEQFVMAATNVALQAKKV
...........................................................................................................................................................
>C8ZKF1_A
MARLPLVWEDEIKTLDLETLGLGKFDQPVANIVDIRADNKMLDVQFIHNFKLYTAVYSRESVATLKQGLRKFVEVTRGHLVNTRFVIGIIQTGPNYYLRLRVLDDHPIIQCSRRQGELLHMAYHREGINAYEAWKTKFGYPVKIPAGLNSGSNKVRTGYVYGIDSLIKKDAWGREYRVMHLQDIRGDHIGSFPSILLRKTYGQQ
............................................................................................................................................................................................................
>C8ZKG5_A
MTVRELLEALNRMVEVYPEGVARERLLDHTLRIPVLRPGTCGARPSVDVISVVPGFDWDNGSMFVEPKSDVQLTVLTPEQVKTITASYAKGTSWFAYQETKKLREEILRLKQQLELLGGDK
.........................................................................................................................
>C8ZKG7_A
MIITLNQNDIVKMLTDGLAARGLPVDANTQVTFSVTRKGGSNVTAEVSLGEEPQAANSIEVAQPVVAEKPKREKKVVTEDLGNFKAASESQAAEPNPVEEIPAQAEAPAQEAAAEAPKSAAGLFGG
..............................................................................................................................
>C8ZKG9_A
MEHTNALLESAQSLANILINGSLSSASRKNLETALDTITAGLVAVATIDTRLVVEHLEKAASKDGE
..................................................................
>C8ZKI7_A
MYRMFHIIKMYKENHTDESNRLYRIFMHDLDNKVPGMARYEVVDYIYSLDVTTT
......................................................
>C8ZKI8_A
MTDYELLNCLAPYFFSRKNLGVLASKYNKEGHAKEVERLRNNAGYLLSAILKKYGIRYMKFRSLEDAFFNRI
........................................................................
>C8ZKI9_A
MRMAGFRLLYVEVLAHKHRKERRVYGRDNFQQEAIRQEQMITNNFFHGDWNQTVRLLRELDKEGLNV
...................................................................
>C8ZKJ1_A
MTDIWMYQIKAAIGYCYGRVMEQKHLKEFGYTESNDYTSEYTEALPTKTSVYLWKEARKHLKE
...............................................................
>C8ZKJ2_A
MEPTEQHYTYAFSSLLMRKYQKESDRANAMSIRNKNIQLFLKAELTGNFPWLKLYRKLDTIV
..............................................................
>C8ZKJ3_A
MNTDLNPELLKGVFTRVLVRKYSKEDCNKKAMLLSRKIAQEIWPNFVKRDWDHHLVVVRGIV
..............................................................
>C8ZKJ5_A
MTPEQKEVMVLSTFHYLVDCKHLKERLHRPTKFTRIPGPDLTDDDWEEVDQIVKEMV
.........................................................
>C8ZKJ8_A
MYSLVLSYKCSKEGVPSYLLAHSETPDSLNHLSGANWFRVWDEAKEIVMKKGTQ
......................................................
>C8ZKK4_A
MIIDPAAYEVAFLYLLSSKYYKEKQTNKGDLHRETAGQLE
........................................
>C8ZKK6_A
MSDIESAYQIVFLYLLGDKYKKEALTAEGTARQDKAWDMQWTLRTHSTTNIGWVKVWATVETSV
................................................................
>C8ZKK7_A
MNLDPTAYKCVYSLVLSDKYYKEEQLSPANKFFKAGSQTMDQDVSHSQWFDIWEAVETNI
............................................................
>C8ZKK9_A
MQQTEHTESSKKHGVYRSIYQAILCNKYTRAGLKNQENGAMNQYRSLFVSLSEAGLSDSEWSDLWDQAMTGGLKR
...........................................................................
>C8ZKL1_A
MNKDSEVGVSRCIYLDLLIDKFWKEGYLNRVNHLSNEKSAIYRSLLKGDLTHDEWTDLWDEIADRVAA
....................................................................
>C8ZKL2_A
MGEEKRSIMCTSAYIALLGTKYGKENLFLQQSRILKKFKVLDDELQAKGVYDSEWFALWDNAMNVDVTG
.....................................................................
>C8ZKL4_A
MSTCLNMCEGRHFAVGKITSQTYACSTSVTASQNLVLPPGGVSRLSFPRLLTSAGLRPWSG
.............................................................
>C8ZKM5_A
MSDVEILILLCLYIASSVAVLNGYMKWSANNYTMQATWYGLVIDIFVMHILTFSGMFALIGAVCIAFNLIGLL
...hhhhhhhhhhhhhhhhhhhhhh.............HHHHHHHHHHHHHHHHHHHHHHHHHHHHHHHH...
>C8ZKP3_A
MWSFAGVVITQEELASKRSRLGDYADNPLIHGFFRGWLAGRFGIEGMMYLTGEQAIH
.........................................................
>C8ZKQ9_A
MPWKSDPNIWGVLSAIALSVLSGVISLTSRIAKGHPPKFVWIVSELSSAILVGYLIYDVYPVIQHLLYEWMTMPICIAVGGHLGGRIFQWVEFKYKEKFGIPDSY
...........hhhhhhhhhhhhhhhhhh.........HHHHHHHHHHHHHHHHHHHHH..............hhhhhhhhhhhhhhhh................
>C8ZKR6_A
MELPLFNPPGSPSLTGFVPIQDSADGGWRNLSTTPTGVALLGASSAGGALNYLGGMPIANQSLPSNHIDNAALNGFYSVPNGTAGLPLGMEGTNGHAGITSVFDNSTKYQLLFPRTGGAGSYATSVFYRARSNNGWESWVRLLASNQLEGSVTTEPLTTAIFQNNGNNNQNVGRSVRFADGTQIVYATIQLTYSSVDVLQYTYTYPMRFVAPPTITVQPILGVSAYINDMPYYALTSPFTYNVGNGNALVQIYRVAGYTGHSFASTSFINCALIAVGRWK
........................................................................................................................................................................................................................................................................................
>C8ZKR7_A
MTTKVIFTFHSPDGSPQANEKFTVRLTRPGMSDAEHCVVIPETYEMVTDAKGEFTMDLESSTSAYRVTAIGDDDEYEDDPCSQYTFTFYVPDSVDPVYVQELILMPPPNNLPWDEEAMNKITQAVVDARNARDDAEESADRAEAQVGLAAEQVTLAKAEVTKATAQADRSKAEADRATTQATNAANSATAAANSATQANTQANRAKTEADRAKTEADRSKSEADRARDLADAVAEKVEGGSLPPLVGMNETFTYEGTDPYRWTVSGPATAVSDGNVMRLTKTDGSGSRAFLRQAVTFPDSHWIVYMRVKTQTGTAAQNRSAQIRFIAADNKDCVVYFNVNANGLVEPNTIHMQGTEGGTRNAATMFTGLGTEDWLDLAVKYDAVNRHIELFRRMPNGIWQKGGGRLMVDAIKPAFIEVSSMPVAPQNWWLDLDYISVCKPNLICYGDSIAAGQNEYGVTRGNNPYNNNRNWAGTWFGKVPLYATNRNNLVLVQGVQGRRTWQYLSQLSEISNSGVKVVFMHASTNDVKDATMTMAKRTSDTQAIIDQLHAVGAQVVLFNSMQGTKAYNDASSNTVKLRDYTDQWWNTELPKVNGLAQTLDIARLIAKDGYMDPDLAASDGLHLTNASAQKIAYKLGQFFSNSSDTNGFASLDSPAFTGTPTVPTQTPFLPYGRLSPTPSTWLRSSKTGLNGTATVNSPWIAAPVLSCLAEVYVAATTMFPLVQVTPCLLA
..........................................................................................................................................................................................................................................................................................................................................................................................................................................................................................................................................................................................................................................................................................................................................................
>C8ZKV0_A
MVRVSGMSYRLTDKGNIPLIVVQKDNADGVVYFALVSPDHLCYAECPADRVLEIYRTDLMLKLLAKHGYQDVVHVAALLQSYGINKLKEDLL
............................................................................................
>C8ZKV4_A
MEQRTVLNIKLPGQELVEIDLNVPWKDYQENDRSNHAGLNTMTIVDALWKYCEVFQLVPVDPQQKIAELEAKVKELEGKLKATSTEENRESFLCRVTSRGSRKQADIVKKDGLFYWVGTIRGTTLRMESTFMDADFDPVIRDARDWVKTPTVISGGLGVLVMSDRARNHRLELYWFAATGLFTGVATHTETGLAYVSPVKHKDWKDAWRER
...................................................................................................................................................................................................................
>C8ZKW0_A
MVLVQFEGKFVCTNSRFFDLVSPNRSNPFPPTCQGVNPRPMSSPTLTRTGIPSHGVNSRSTADLLEEVSRLLMTQPQRL
...............................................................................
>C8ZL29_A
VDLQAAANSLVIVNTMSTVFATAAEFLKTYGTKDTRSVNDCYSMYSGTGKNFLNLLMHSNPSTKTAFSINELGRNEDIKLHESEFLESDHCYKHFEKFGLDFVFCGHTMNAVVTKPDIKNTGCRFVQHNQIFIPNSTTSEHVEEDLQKERFHEITNIKTNSLTPSAWAIESCIRNNFFISMGGDYRLEYGYPVMGKTVSYWRENLQKEKMLSVKQKVNQGTSRLTNRVLSPSAVQAIQIASELFQGCSH
.........................................................................................................................................................................................................................................................
>C9D724_A
WFTANLVPQVNNEVMALEPVVSAAIAAPVAGQQNVIDPWIRNNFVQAPGGEF
....................................................
>C9DAH9_A
MFDNHPLMSTLITSVRDLNRLANGVIIRNRCEKCDTSAGPDQGVHFVKTPLGWLYSDPKGKPTTWELFPSDAIHLPVQVIHRVSESEDVSEITENSPHTRKDDSEATEGAAPSFDPLYPSSHKTERFTVQDTPDGLGAHLFDFGGDAFGAQTCADALAKVTGKTWYVMHKTVVENTGIYSSMVRHEEESSS
...............................................................................................................................................................................................
>C9DAL8_A
MTETFVRINARRAELREFAERHGWTNVSIYQYHDRFERTIALDADEPMAKVAASMGWELKESLYVGYTHDNRVHDVAYHSPADQAALDGRFVTSHVAKGTNKRDKAFAHLAQPAWTPTRDA
.........................................................................................................................
>C9DAX0_A
MWTIKPSGVSGPESGLLLNLAVFVFDADLIKTYSSTTSTLKPKRLRSVWLFETGTVGNVYSQN
...............................................................
>C9DAX3_A
MSYRSHTILGNEYPYRSVIVGVGRTTTTTRRTKMSTLYIASAALDRDFADAVRKGEATGDQVRYARALIEVHAVDVSPYYGARQKDVRFALDVAAHLIASGKFVTTHQIRSLYPAGGLTYDLIRDLIAEVKEA
.....................................................................................................................................
>C9DAZ1_A
MDKLNRVRNIASVLLDPLARDKYNRTPKGMRLMDAVFAAELSKLDDLQTLDEVELQRVLKPVKANPYGAHNAGTRYDYFAINSHRDPWRADGLKAQLWYHFLVEAAPLVNYRRVIKVLMTDGPAEYHHDACMMVIPRSWEPSQSLAYSLFTHVAGFMPGRNDPMTRLSFISSNIPA
................................................................................................................................................................................
>C9DB11_A
MTMVELAQEARELAKEYWWNGVGAVVLAFLLVTSIWRNGDDYLLYAALIFVVVHAGVAMWGFGHRRAQRLDEKHRRELVVAYRRGLEQAQNAHTEETHERPRGRRVPAFAVVTRRAA
.................HHHHHHHHHHHHHHHHHHH.....hhhhhhhhhhhhhhhhhh..........................................................
>C9DB17_A
MLTKSACSRIKEHPQHTHRRNMFVKLNRQKMLDLIETIDFRNLEWFWRRVKEAQA
.......................................................
>C9DB72_A
MIRRLLAVLDAYGTDWPAFHEGHPEDRCPVCGEAVSAHVGIALPDADWAKWAHRRAAAVALILR
................................................................
>C9DBA1_A
MVNACDICRQCVTLVDMTDPTSQNPHNAYYAAKTRVVEALTELGATSPETAVIGAKLGIQLDDDAAMVAAAGAEVRYRAGVGYWLGRTCNNGRA
..............................................................................................
>C9DBA2_A
MAAIVLRSELHPSGSLMQHVATIDGIRIEAHQNEQAHVPYQGLIR
.............................................
>C9DBB0_A
MTIRVKIISSSSGEMFEATKLAVDLRRRHSRLQVHQPMVDYQSASDSESASESASERTFIVANARHAADITQRFDFGKWHDHALKTAKILHEFTGDTWFVLTERSVTTIETVFYTVYGPAEGHEL
.............................................................................................................................
>C9DBC5_A
MADLGVTREEARRLARAYYDAWVWSGCDGSRWDRLPEEARSDWVRQARRWLFVIRATGEEHP
..............................................................
>C9DBE8_A
MTRNDEEKAIYGDLAAKRTPFIGDFEVVEVEVLDEGFNA
.......................................
>C9DBF2_A
MKVTVTAEWQEFHRNDVHGHRVEVAGYTAVVEQVSKADWKNGDYSPVWQFTVLQDHLRIVEVGQRDTLQDAKSAAETVIQADIQRNYNGAV
...........................................................................................
>C9DBF3_A
MAEHLNISISAARRQLKTLEGRGVVTSRRVTGYSDWGRMTTITEYMLTPAYAKAEVLETIPQMIDELGPYEARRAAMQYGITHEEYLTAKESKRWEDR
..................................................................................................
>C9DBH2_A
MAGPVGTSPREAGDGCEATPERRDVEGEIRRERR
..................................
>C9DBR6_A
MTCDSWYTQQLASLTSEPPFYWQRAHLDRLDGPVQSFDVRDVVYALSVGLDPRDAHDFAEMRAQRRRDEEDWDLWDWVDLLQKLSYKPGWHCQILLDPMTPRIEFDTIVTMPNGARERLGTSVALYLHERMPNGARRARRVITSALEDMERKIMQAFLRYDGHLWTEEKDVP
............................................................................................................................................................................
>C9DBX3_A
MIADFYYRRVDQLRKEVVCLGKRLDAATTPEEVNLVSTQVRDLRTRVRRMCDELDIFTDGSESLDCMVGRIMRTLSGKDTP
.................................................................................
>C9DBY2_A
MSDTNRLLQDALDAARDADSDLTDCLPLPDDLDEFLDEWDVPAEDREMFKGLAVEFESVVMALDDLIRRLREKIEARK
..............................................................................
>C9DCD6_A
MTELNGMTDDELRARLGLTPVDRPQTMEERIRGPRGARDARARGLRRVRRQRVR
......................................................
>C9DCF9_A
MSTKSRAVRGRHRRLLGPPRVGEVEFLGPWLVRHEVHVSPAGVFILPRKIMPGTAASRRALRRGDRRAARRARHAST
.............................................................................
>C9DCR7_A
MIEYRCRSGDSCVARTPDGGALVTGPTLCSRCADDIQKCLEQLPHLITALQTMKGTWGGVSYEARVQSSKEPPTPLHLHVVDLIDRINQSIDATEDYRIVDLITQADGVTRALDIRHVHKRASEAVGFQPTWQRRHAPCETCGMPCLGMWLGTDVIECTNCRTRMTLDEYNLQCKRMR
..................................................................................................................................................................................
>C9DCT1_A
MSGTILCGLLRESYEYPRYTLVRHYIPESSPPRLLKVTIHPHEPH
.............................................
>C9DCV9_A
MASAHATTDRETATEAQHGTEATTASTRPNSARPYSRRSPRAHADSPRQSLTTTRSADASSYARGSTRTIHDTVEPFAPRATTHTQHAHNPISGTVASPCTRMHTRMHTHRINAGGIAYPCMHNHAPNLITMHQQTT
.........................................................................................................................................
>C9DCW9_A
MRKTRLGVCRSGRHDLTDPRNVQRDEKGRRRGCLSCRRDRERKRQRLRRGGQ
....................................................
>C9DD24_A
MARCPCGPPEQFWYIFLTMSAPSRHTRRQPARGRPAGEVPNVLWPIRGPITIRQRMKIACAEEGLTYAGLIEKFLDERDEKIRRQLAAQKSPLHRPKREI
....................................................................................................
>C9DFX3_A
MKALGLKPRAFVFIHTHNKLEYFGMIVEENQERSVILATNNVEHMAIKQNSKAVMVMVDRLYSKKREAVVRELGANAMDAHKIIGNPNPFTIIMPSGLDPNITFIDEGPGLSWDDCRRYLGTLFESSKDGENLSVGHYGLGSKSPHTVAGSYVIESRHGGKLIKSAWFRDGEDTPKFMKVSEEDWDGPTGITFRIPCPVEDHSMWIRAIKTQTAGMKPRPKVFDLGVEVEGLYDDKLLFSHGPIDVVESPNLKNFFGRDIVNMGGILYPMSNIDELVSIAVTVKDNFVRIINVPIGACLPPPHREALEDCKTTQDGINKAILEGNEAWHAFIKGKLKLSPIPKELKTKDIIPTINKMYEEQHEAVKQEHIFVQVAIHEHLSEHVSALRTWLRHRCATLKFFDLSIKRAWRGRDDDAAVQHYIDLDVNCIMRHGINDTFYLDEEHAEVAKERGPRVAILAQHGMVVDADSQRDGSQPTWDEQFATNHKGETNYQTIKLRTNGRREACTLLRTRINTVSKHEDHERTSDFSLHYAEPGSLLVFTDMKNNVHTPNQRRWLHSLVVKGVEPTSESMSDLDIKLIDRQLSDHPKAVVHRIGQMVFENVEADEALNKEIREEFFMILDELGYKVRHVPEVVTIERKRGDRVNLSGLRVLRREDLHRQKHDEVCGDFTMTPAWVPVPSLKPFEKDEDYNANRQYNHIFVYSAESEKEVYLDANRKVKVSKAWLIEVLKCFSRGEVTGHRTSNLELIRLGKDGSLRYKIGKIKEGWSVELDLLRAYNIHNDPKLMEANPIIYQWEMLLAGVGMENIVRGTYGRNGIISLYDRKGAKARKIIRHLCTFMTESGMPVMGYKPQVLLEAYVQLQYAHEFIHVLRRSHCSDINRIRQGRPPESADWYMPMSVRSYWSSRWSKAVNNVVKNRLLDAISISDNYCLWGLKDTVDLVSRDLRSNPLYRDMVSAVCDSKAQV
......................................................................................................................................................................................................................................................................................................................................................................................................................................................................................................................................................................................................................................................................................................................................................................................................................................................................................................................................................................................................
>C9DFX4_A
MSKQVKKSFGAVLMGTCLLVFWGSDTHQIANTHDQYDKVKGLIDQYAANKPKTGDWLLSKAEWDEINRLLDYKVQVQESNIKGLVLGNNGQVLVDNVPVQGKLGAVLQSFLMGKRDDGHKFVKFHRNLQNASKSAKDNLFNFIEHQGISMDDEGNILALKIVDDNFKDLYTHSLDNTPGRTVKMDRNKVVEDPETHCAAGLHVCSPGYLHAYGAGHNPTLLVSIKPEHFVSVPSDYSFNKARVCEYVVLQNLGPRSKVQDMGNTIEQILEKVDKNKHAAKLEQVAVEGKGLVYEDTPKPAPKKRRPSVKKVATKVTDATPKTHVTEVLRDIKAGRVSKSDAAGKLINYGVTASAAAMHLGVSASTVRRWAAQTNVAAAKPAGKTVAKAKPTVEDQKSAILLKLSKARNTFGATASDIAVAKKTAAKSLSKLGLGLIDIADYIDASVSSVRKYLKD
.......................................................................................................................................................................................................................................................................................................................................................................................................................................................................
>C9DFX5_A
MEAYINTNSPNTLDDIIAQQRGLGYTKFRFKMSSDELWLVCSL
...........................................
>C9DFX6_A
MQKLLQKMNAGKSDGERIDSMRKDVVESLNRSMSAIKSGNLDDRKAAVQGLREVRSELINLSHETGIDSTDMLNSLDAMIENGEKQVGLFKSLVERMSPKRDVFSKFKEGFWSEASPFLKLAANVATAAKDRTKEIIARSKESSATEEDLEAAAESIKDASKKLEQAAKTAATPKKEESVEPAKEQGTLSPPPTVVPVTQPPAPSIQKVVPDVEKQNPTPRMETWDEWQKTLEKDKGQLDKPKVERAMPERDQTGKFKPKDGVQKPKMTAEQGLTKTDEATSRAIENLTAAIESRFSDAPKTDDSHEQEKKLLESIDKELVDIKGLQEQTLAMAKQQSLQGSKDRLRVKKDKPSLLGGAAKPEAKGLSMIGGAIQGALSGILGGAIPMILGFIGKAVTSVGKTALKLLNPMNWVRGAQAVFEALKPSNIMGAASKAGAAVKGLFTSATTNVLGKAKDIAGGVKEGLSTAGKAISKLGESGKGILKAGKTLLQSAKTVPVVGQILAAGLAVYDFFDGYSKAADILGKDAAELTTWDKVSAGIGKAIGSVTGIIDSIGSLFGFDWKIEETVTGFVAKNLADLPETVSKWASDAGELFTSMKDTVSEWVSNLMEGAAKAIAENVPGGKWLLDKVGGLFKSDEPKPVRRGDIDKEIPTPENLNKPVDSGPTREQKLEMLAAIDRPSNDLAGKTAEHDKFMDKVEDKAAAQNVVTAVDNRKSVVNNNSYTNTPLTTRNPDDSHRRGLQ
..........................................................................................................................................................................................................................................................................................................................................................................................................................................................................................................................HHHHHHH......................................................................................................................................................................................................................................
>C9DFX9_A
MGSIGAAANLFGSDTDHAFSQVLQSVPRMVAGGVEAAGGPNIRSFTELATGAKQNAFAEVIFGSVNNRFFPFQWTLTPRNAEEAETIRQIVHRFRYAQMPDMLFGEKNGSFYRAPWTFDIHFVDITTGKESKWWPKIGTCALTAVSVNRTPNGEFSVIRSGDGTAEVPSSTVIDLQFTELFVLSKENMEDPNNSY
...................................................................................................................................................................................................
>C9DFY0_A
MSSVKSKLDKLNSSNNPTSQINQQLMWPSDLKSPKPDHPGIAMVFELNKTTSAAKEKDKRAYEQLITGMNSMGITKNFYGEDNTEVSMQRDAGNKSMRDPNKASEFGGGTYVKTPYTIILPPAPASYRQPGGQLEHS
.........................................................................................................................................
>C9DFY2_A
MSGNDNDMNDEQLMELESLVENEGYVQPGLDSPFGGVTICMLRLKGGFVVTGISTEYGEAYDVETEKLCAKEDALYKLASHVQFAMLTGLGSVVGPDEDEPDVIDKALKEVTPIYDLSHLANDTLH
..............................................................................................................................
>C9DFY4_A
MSDIIRTVALAILIGLLGIGAGWNLKASRVALEASRAQVAAVTETVKTEREIVYVTNEVVKEVEKVKTVYKDVIKYQDREVIKYVQTPAASLPFGVDDVWLLNFNASALACDPAVDTCVARSTFPGSITRAEALAILREQHQLYQACRINNNGLIDFYNEIRKTVNKGELNATDADPTADHSQ
......HHHHHHHHHHHHHHHHHHH..............................................................................................................................................................
>C9DFY5_A
MLSMNDFFGLVRKHGLQRTNRYQILITIPQAVTDMLDKQVIEFAETGTQSTKLLAIGNSQEKVLSLMATNIMVPGYNVSTTDMKVGHTRKIANGVNYGEFTAVFRCTGEMFEKKIFDAWRKVVVGSDHSLGFYDSYIGTIKVMTTDQNDNVTYETSMSEAYPLTVTEMTLNRDERDAFATISVSFTYRKLFNTDEDYGEKRNVQPPKFSGEYAPRTDGLQITADGLARAPNRVTEYPQLALPAPPRNQTRPLYLMDVYTSIERVKVRIEDGTLDPNLGSKMLRSMGADVGVNFTPNPDVDNLINYVDDMIYSLEGR
............................................................................................................................................................................................................................................................................................................................
>C9DFY7_A
MSFADYTAFAKYHARNAQGAGWRSKRQQDRDEWKASRVLDIPKVQAMIIEDASGIRATMGCDFGSPTAFLNVSQINIDFRGCATRFYTAISTTAPKVTFRFKVPTAIGDDNLEQFKKVISLMFFDRYKMYEQEYGNGYGQMVMFSVPDEEVQWFMETAIAKLIPLLKTFD
..........................................................................................................................................................................
>C9DFY8_A
MTSFQRIIAIMGTKWLLHPSNKVGRLTPMPVIPERAVKPPARVERLTPFNKDAEQLRKALGAHVDVIC
....................................................................
>C9DFY9_A
MTPLIESVIETYNSQKPLNEGISAPLHDLNAKGAVANWDNSIVKYAKSKLTGLKSTANANIAKMEGTLAMDVGGGGQDFNKLIAVLEYLRQEYGAPYNAPYRNQSDLNFSFKVPINAAVWKYYVDGMKFRHPELDPKAHLNYHGIEVFSSVKHLSDNKFDISFGIKMIK
.........................................................................................................................................................................
>C9DFZ0_A
MKRKQTIAIDVDLTVVDSLTPWIEWLNSEAHKAGIQERFQLKSGPCFDVGHEMIEWAKQHHLPISMYKYWQQPSLYDSMVPLDPMLPSLIHKWWMSDKDIVFVSHCFPEHTASKRRMLERLFGGTEHAFIAADSNVKCFVDYDVLIDDSNVSIKHGLSRRPESVHILMNQFNGHGYRGDIEEGHPKLFLADNWVEVEQLIN
.........................................................................................................................................................................................................
>C9DFZ2_A
MTTEFKTHDQISFALRVEEIVESGIEDNYISAVSHVLEEMDMEPEDAVHLISKTLVGKMEAEALNRRLLKARNNTTSLGGFAAT
....................................................................................
>C9DFZ4_A
MGISSAIVSAAIAAILNLGHPPSEDFSTRELSCMTEAVFFETADRPKHEKQAVANVIMNRWRSSKFPGDICSITYQKGQFSFQRPGKNKFVTKQQGDNIAESAEVALEALSGRLLDNTKGSLYFLNPAIAANLAWTGKLKRQKIIGPHHFFR
SSSSSSSSSSSSSSSSS.......................................................................................................................................
>C9DFZ5_A
MRWAFVGFVVALLTIDSKSYKRRFDALYTRLKSRSGMTPEQDKMVFDGYESIGEIIDWVAAPENLALRVERMQRALASSPGFANFHKYISTKGAHLKGYEGLIVRRPNEHRWGSTPSMEFWEHIYDPSGFANATDNKRSQLVRQLEETWTEEVKVIQRVIRGDYELPSNIIPLFSTRAFG
..HHHHH.............................................................................................................................................................................
>C9DFZ7_A
MKKTPVSLGVAAASAAIARAAHSVPHDELIRRVRASLELALGTLGKTHRLVIQDVKGEDGKVTGVTMIGRAPICQLTYIPEVSTGDAVFHTSPLTDATLVAALVSIAADALASIPGNPVQLQCGGPIAAVFEDLGNGMESVRFTQDYHEILDELVKTADTLPALFREMRERVKGQDVKHVSETEEAKQPEAAEAAPA
.....................................................................................................................................................................................................
>C9DG01_A
MVESNLLERMQQTHVLQQRFRFNITELYALPPWEYHVRVDMILIDQQEERDRAVARGNK
...........................................................
>C9DG04_A
MDLEVLKRRRVSRKHYPIQPIPGLVPESVWGPTTYDEIGRWYTTPTGKKYKSVTTFLGLFEDPHALDDWRKRVGEAEAERISQEACDRGEMIHAKMEAYVLDKPGWEDMPVGQWGAMFQQIRRRCEDHLDRVCYTEHALWSDELEIAGRVDMCGVWKGELAIIDFKNKSRFVKREYIESYFVQTATYALMHKERYGVLPTKLVIIAAVDDGGFYKAMVFEEDTVDFLGRIRHMAAIHKVEGINIDPKHYELMEYKPGQTTSAKPKPTTTAPKQLVTTTQGLGGFFA
..............................................................................................................................................................................................................................................................................................
>C9DG07_A
MSDSNRFDLSVEIGQRVNFMGSAKMVTAFEEILNRNEIPPESGLMLLLDKTHYTGGDVPEDKAIVKEFIRLLTEEPGSFHTFDEACHAIKLGLTLIQAYWQQRREEKRSKIKTVEGCAAGVVATALISVMAPWCVLAIIPFCAAGGLALFKESTASQLAPPVYERIKLMLQAGREQSRVL
..............................................................................................................HHHHHHHHHHHHHHHHHHHHH.hhhhhhhhhhhhhhhhhh..............................
>C9DG08_A
MSNTLHEGFKFGDPGLINIRGTNGSGKSTIVKRYIPKGAVQKRFDDIGTTYYDCGTHFVVGRYETDCGGLDAVRGTYDPKTGQGIRPFEAGQIAIGRLAPLKTTFAEGVIYGTTFKGSKEVHDELAKTNTPYFWFSIDMPFQEVFDSVLLRRVKSGNADPLSTENIAKKFRPVLASLDKAVDAGLWTIYGHRDVIAQNVDDLVNNRPLTNADLIGRKPDLTKFNKEAQVWFDKGTVSPTQEMIDEHFPKPTTHGLGGFFKG
SSSSS................................................................................................................................................................................................................................................................
>C9DG09_A
MFQGKEYSGLTEAEADKAIAELTPLEKMIAEKLANAFHASLVKFSGQGVDLKTLTPLHSFDVGLTVNLEATQDLVSLVGEKAAFNAVAEHLGKQILTKVMEQQPR
.........................................................................................................
>C9DG11_A
MDELKQLLESAGISSDVTARVSQIHESQVKAAVQVKLDEAVAQIQESAEQRFEARVDEAVAGAVATLAAALQEATNQFFAENGEALVESARNEMAIAAIAQLHESFAILNLTGDAQLAESVEKMRQAVDLKESEIKTLRTELAAINEAEDKRAKGALLAEATQGMTDVSADRFTRLVESMGACTVDQFTTRLSDLKETFKALTESVAPGAPNKQTLTEGAGAGVDNAAGAPEQKQLTEGTESLAAQAARYLSSGRLETPSA
.....................................................................................................................................................................................................................................................................
>C9DG15_A
MNMFKTEGFGALFAKKLTESANKDLVGKGNPNGTPNGVADTAGIGDKTKKSEANPLGAGSPNPNKGEGLPDKRAPDPKDANGKGSPNGTPNGTKGGPKIDGAPASNGQPDAKKENDNCEFADKKGKVNEALKETLAESILNAFRVGLHEAADTPEVKKLKAEIKKINQQMDVINDKMQANSRKHGDTELSGDRAAVSASNAEMQKLKTDHKALVAKLKPLETKVRSMTGKFKID
..........................................................................................................................................................................................................................................
>C9DG19_A
MSRDALKDALGIGGPPSDDRALIDGLLGQTAGEMGMSLDEFKELPPERQTLIIEQLKSNIKSNDTDDVADDYHKSRDNMSALLGIMMQAVSTASQVALQTEHPRAFDSLNALANTTRAIAMDVLNIQKKLSEIQNPVSGGVNVNVNAGAVPGSGTMGSHTTASILELLRDNAGTLQALSSTGTKFQPKPLPVAQHVEVKADGQG
............................................................................................................................................................................................................
>C9DG20_A
MSILFGEKTIVGESQIKKYTGLLGALLSGVKIARKDKRGVVSIVDIPIKYGGANIRNQQLDDSEIKHGMNLPAMSFELTGLMLDDARVTQMRSYPGKISDQAPYSRNVTMTPRPYNFTYELHIRAHTIEEASLICETIVVQFEPTISIPVTDQREAGIERDINFTLEGNPVFQDNYEQSYEENRYVDIILSFTVKGFLYKPAVSMGVVTETAIAFADMEFVETATDKQKTEHINSGSAVTQDKRLSNSQKKVKK
..............................................................................................................................................................................................................................................................
>C9DG22_A
MLNRSRSREDLKNIILMNLGHPINQVNVTDAQIQNCIDTAMKQVWRWHYDATFESAYTFRPTEEDVKNGYIILPDQVESVIEVIHGTEIFGNGNFASAEWQMMASVTMSSNRFLPISLVDYVGAQQRILNTKQVLRGNPHFHYVHAQRRLIFKFKVQTDRPYALRTIERVDPELTEPNRVDSSLFFDNETLKELSTALVKQTWGMNLRKFQGMTLPGDITVDGDSLYREGKEEEATCLQRLKDEAVDMIYIF
............................................................................................................................................................................................................................................................
>C9DG23_A
MDVKVEGHPELRRRGSAIVNTDRESYLAFVEQRRKFAEKESRMEALEQEVAGLKRDIGEILKILRSK
...................................................................
>C9DG25_A
MIYRQGLLAQVAYNAGDTSMINVYTVPLEAAYADVQLSLRLGPAQSLVYAAGTPVLINRNDPVLLSTAATTIYSYSTQTFRVPSGTTVGLLPLTSSNNGSGFITIAGVEYQKIDGSKYRFTRAGKGTSTTTATLVFETIYTCPSDVEYAIVNPRTREIATTDYCRFQILRSDGSIVGLGNCGGYNLSNADGPLLEQSAFMYPGDQLQICLRNTTPGSNPTYYNLLTADIHETLK
..........................................................................................................................................................................................................................................
>C9DG26_A
MKMKKSGILGSWHAAISLVPDANYRDLYTVPAGIDIAIVKIMHEDAQLRFAVNGSWVPALSNFRRNLYLKAGDVVTWSKGGSSSNFFNIMLAGQEFVLESTDNPYIALNSSADPTTWSLIYTNPNTWSHVIYPVVNVTLGMYVIDSTGKQFFKSADRTQSGTAFDNKIFVPPGGSVYARYNGSTGGSGVMRIQGIQLP
......................................................................................................................................................................................................
>C9DG27_A
MAIVRKAGVLGVNTSTFTTGSSAISNNVYSPRQLVYTCPADCLRAEISLEVTNYSLGVFYRYELQKSGQPASSRMFIPILSVLDNKYRSLLWNTSYATPSGYDRGCKPTMLLPVFPGDQVYISVESLTSNTTAVFNTRVNGFEYNRTDASDDNFVPFWKTIRSETDYTINWDWMSDMGDFDYMELRYPIVSPTYPRRCYVVKRKVATDQYTALGTYYGLKGEPTLFNLEKANYNDTVQFPMMNSKIPMSAAANIIIGMKGRYT
.......................................................................................................................................................................................................................................................................
>C9DG28_A
MAYAGVNPSWLVYQDKVYTVNGSEITDGQGNKIVQVVASFQSLVFKNGINLSPEQFTRDAATGYLLIKPTTTLTIGDKITLANLSEMRFDHTYTRSQMDAMVSSKMDSATFNSYMTNYYTKAQVDVRTSQAAYIWARYF
...........................................................................................................................................
>C9DG29_A
MNVLAEYLPEEFDQYSTNPETPWRTFNDFQVEKPKASIVTMSQCRLALYDLKGIKTEEEFLALADLLPEEMRERGRLELKTRATVEKSNPLVVAFSQVNGWDLDELFEYASKQ
.................................................................................................................
>C9DG30_A
MKVFYLTFPIKDIWDGMLPLIPKGSTLDVIGIQYVSQKDGDKEIVVALPGWQ
....................................................
>C9DG31_A
MDQRLSYIPNVSPMATWDFTARQLPNTSMFFRSTSAYGLMKGRLDNTSYGGGVWPVNGARFSSNPWTGENVGIMLECASTNLVPYSSDSNGWTFYGCNRIAPANSVFDGIYRHGAVIPSPGNQNEGGPICVMTWGFTMAAGSACTVSFIVERDTVASSGGPINWVLLQLRNVLPGGNSANVRFDMRNGNWANWGGAPDSVVVQPLYVVSEGKNVWRVSMTFNSVIGGTMNPAVYPMMDDGTLTGSLANRSFCLAHVQAEALRHPTSPILTTSTSGAVTRAADQLQLFYSHYHGNGLSAVIEYASRFGYDGPLFSAMNENGSPYNQVARSGNAISLNQSGTVTTNELNGVIPQGAGFTLGVNMGVNPAVAINGSSVGPKAGTSGGSTRWGAQINYFSPAGAMDPFGVVTVGSQVIKSVRVYQGEFTTAQLEALTK
..................................................................................................................................................................................................................................................................................................................................................................................................................................................
>C9DG32_A
MALAGFIGATPVRAPDVGTNPNQVPLNGTLGRLAFLDVPNRLSVVSAGEGANVDRFHVYFERVSDTVLGIRFRGYDGLTRGINWTIS
.......................................................................................
>C9DG34_A
MADFPQRMFLPQDLDVKHVGKLESLDFNNGFTIKGTAAPTVYTPPSIGEQRVVFATADRFNGMLHINMTSGASEVSITLSVQAKRNTGNFMRTSIEILGFSSTDNVNMNLVTFELHQNSSDQRVAVVGVFKFNSVLAFDVNVGATGTNIDFPIGSLNASEFTQNIQHPLLQKFDLRDVSYNRPSRSAVAGGTYNLNAENVPGSISCTVANPASPGTFPAESSANGVCLVMRGTGSDLVQQMWVGADDNPWFRLSVNGGTSWTAWNMVYTRKNTQEIYDAASSQALIWAIVMG
....................................................................................................................................................................................................................................................................................................
>C9DG35_A
MRTDTDFVSAQLPRRMLTDSPRVIALLDQYYDWQYRNGLTRGEVRFYREKESEGRYDPLTNSDLVNKHENWVQPGIWHQNFHDNMTLYRAFDGFETADAETFTESDGLIWDTVTDINAGIEMWSKRMNHTPSNNLSTLEQIDEVRYLRLLKHLYASKGTNFVLRLLFNIFFGEDIQFFNPKLVLARIDDDMVIDGDTTLIRDDEVYQEYSMVIKVTRDPIHYQEILDRIYYPNFHPGGFKLTLIKE
......................................................................................................................................................................................................................................................
>C9DG37_A
MDMSPNINRMMETRPSRKTGIGLVSMPHACSLHRFEAPAISRSDSCRCSHGHSVNGVKAHPCLDDQYSGHVSQRVRVSRTSYLL
....................................................................................
>C9DG38_A
MFAPIAEYQTPYFSMTAVGLVGQDQKFYPGAIFRGSDKALAEIFEGHTITLSQNGVVTLDGEELGASIRLFNCPKREVIGRWVKSMIGTGALVLVIDYAAQ
.....................................................................................................
>C9DG39_A
MLLNDLEAISWFKDPKFDPLEHRFGGIIGDHVLFAKSGKDKTIMRGTLVGWRHGGTGPNMMIEADDPEVGTVFTRPALVWTINKETIK
........................................................................................
>C9DG40_A
MTTLIAKPGLIAVPESVIQDIGRREECLLLPKITNGSGQMRRLAIGEVTSAVRAANGDIIFEVDIREGQLAVLPGTEVTYDLMLQPADLNWFKRLVNWIKPGHFPEHEVVSINFINLK
......................................................................................................................
>C9DG42_A
MGDLIHYLVFTQVKYKLAHWYASDYQVHLATDKFNDSAGGLFDEIVETVRSVDKTPLDAFQADVPTFDHKSLEALKADVGRDIEVCKNHEARSMPIIASQLDQLGAYLSVLFNNLSMIKE
........................................................................................................................
>C9DG43_A
MAFDFNPQHRDIKTVPTDELKSWMIDQTIRWAYHREWARRNKVMNQPKPWSVDTIIQSYRFCNVNRQDDKETMLLNHGFFDPNRDRHDLWFNIAVARWINWAPTVLAIGYTNLDNGYDADDMFKRMMAVPEGKFYTGAYMIRGCTSAKEVGGDQEEYERCKNKRYFLAHHVFKGIYEVGAPEPGESLESYHKRLMTASSNGAFMAGQQIADLKYYTMSKAPDWHTWGPEGPGPHKYLNMYNGRGLDEDRLGQKFIEELAEWESTFKSRLSSVMLDLNGADLHIMKDVAKALADPHNLKSNLVCEVSKYLKAMSGGRLRNNYDGKATTTTLAQFAP
...............................................................................................................................................................................................................................................................................................................................................
>C9DG44_A
MQVKSILYVQRYEQFIKTRRPSQGPVERHHIIPLSCGGTNDPSNLVTLSLREHYIAHWMLMRAYDSNSLRYAFMMMTNRTGRRRSKDYELSRRTVAEEMRAKQMSKPKEMLVAQGKKLSDWYWGGGVDIQRHSERSSIKMKELNATRPEFKAKRVEALREVQNTKEYKDKLHLAQWTRYKDKWIQAGDFYDNWVAAGSPKGTTDFCKSQGYSSTHWNKWQSLHKKFVEQGWNPWLDELWLAWVKEQTEQV
..........................................................................................................................................................................................................................................................
>C9DG45_A
MYSIIILAFLLWGADRVSLSSWLNRNRDLPLTKPVIVFTTMTPERILNVLMSRERVSRRVYTESYEVYKEMKAKSHYPVNLNHVLPGFVPSQSSVFITSGSPLNTLKQIWRLNGNMGKYGEGMIVVNLRFTSDDSGPKIPVGAT
SSSSSSSSSSSSSSSSS...............................................................................................................................
>C9DG47_A
MTHPDPSSSADKAGNYIVGGLASAGAFNAVFGRDKERSWKALGLVALVAGVFYSLWVYILSLKAASKYKGSDFVKVALIPVSLYWVWFYFTGIQIKLADTWNTSPAGHWMAFILICNLLIYWMAGRACWSILGNIHRKYGNGQVAFWKHALCSVSILFLSFGFWGNKAIYMPHSTFWGTTTQRDEYDAYHLTGKAQEAAQQRVDKRKAQRADALEAKLMKDPVYVAKKQAKADLEAKRKAHREEQAALAKQLADKYEAERQAEATARMKAIEDQQAREQAMIARMRTDDEQRAERQAREREAQMEYNSMRREQLEREDRLRSLMNQR
.......................HHHHHHH........hhhhhhhhhhhhhhhhhhhhh..............HHHHHHHHHHHHHHHHHHHHH.............hhhhhhhhhhhhhhhhhhhhh............................HHHHHHHH...................................................................................................................................................................
>C9DG48_A
MNLKLEALLGILQGAEASAEYSKANRDKPGKGKVGAVGFNLSESGMPVVTVATYNQRTEEGPLEDENNVTLPDVVHAEMGVILGSPTPSAYIMCTESPCHGCAVHMEAADLSGIFWINDYRCQSGVEFLKGRGFSVREFEVQGRKFKGAIRVNHEQAMAYARDLSQ
......................................................................................................................................................................
>C9DG49_A
MAKQNRRQAQQHTRRGQRVTESIQLSYQRDEYEARQEHEDHVRTATSKREVFTPKTPRQTRLFQSILNNEISVGEGPAGVGKTFTVAAAMAKLLKDGQIHEIVITRANVTVGESIGMLPGTIEEKMAPLLAPILDALKRVLGAGEYEYMLRRGRIKMLPFEYVRGRSFKDTGVIVDEAQNLSRNEVVAICTRYESGRLVILGDPFQNDINSSVVQFGLDPEPTGLEWLSAFNDRNDLGIGVTKFELEDVVRSGFVKRFLTALYTKGH
...........................................................................................................................................................................................................................................................................
>C9DG50_A
MNQLQSNIKSLQDKHGDKVTVGATGLKLKHPNGYTETLISWPLGTEIEGLVVQPVEPAPPAPEVKPAEPAEPVGKLPPAEVTPDPEPVKEPEQPVVEKKKPGPKPKVAETKAE
.................................................................................................................
>C9DG51_A
MLGFGPTNHYALARSLLVRPVESKFLLALLELPNQATKELNKGTPEGVQAATNMCATFFNSIHRTEKSLELFISLSGAPRGASALLKFCGAEPASYDADRLEHIEKIMRGEMYA
..................................................................................................................
>C9DG52_A
MCRSMRFVRMGGAAGGSGPGGAPTNSVGDGKGFATYAVPLFVARRNKPVNEVSTEVFQRFRVGSYNEDEWSDLIDDPTVKEASLADFHSKGEAIIYDPATLAGVILRKKRLQKQAISANSI
.........................................................................................................................
>C9DG53_A
MADYNTLPDSKSQEPNKIKNDPVDLTQAQFSQIFGGNGTAEWFSVMKKHTKEKGIDTVFRLSAFFAQISVETGKLGRLEENLNYSAGRLVQVFPKYFQSKERANEYAGQPKKIASRVYANRMNNGDEASGDGWTYRGRGCIQLTGKYNYEACTRGGVSCMGANADYLLTKEGATRSAVWFWSSKNLNATADRGDFATVSRVINGGTNGWTERNNEYARILKILANLSPLAEVQTDPGGEGNNIVDPVIPIDDRTPNKTPVNDVKVIVEPILNGKSVYPWNKCFESRSGHIVELDDTPDRERMHWYHRTGTYTEFQPNGDRVEKTVLTRFVFSDSTQEAVKGSYSASYGSWYTNTEGSQTHNAALVTFTTQGGFNVTAPVAKFSDIIDGQMLVVDHIKVRRGSKFGNVCDLKARQAEYSERAGILTGANPGPIPGSYTGPNWVNRGYGEHTINGLPAHEPTDIAEGSWGVQLVDANRGLLSHSHVGFEDQTAGDAIYRVDGDITQTNGGHRTEATEGKRHIASGEALKLGSNTVVILEAPAGVLVDVVRHKPIDELPDVELFEDGDIITVNLNRKLRHFVNNAGTWEES
............................................................................................................................................................................................................................................................................................................................................................................................................................................................................................................................................................................................................
>C9DG55_A
MFQTDTNRLNKAKAVPELRFSIIRGETGEIRVKSLAPDGSYRFLTQYTGTGNNSELLVEFYGSAGDVNHTTTQLGIDPNDPRVGIIHIDSSVTQKYRFFKMKFKCLGVKDNETVVLFRGIIDIGI
.............................................................................................................................
>C9DG56_A
MSVPVPKPTQQMADGIRNGMQHYVEDMAKAGYIITIETQPQTPLAMGNHKPVVSVRLSNSAYRAKG
..................................................................
>C9DG60_A
MKKNRLLLAAMAVLAAFGLVGCDENEKVEDAEREAQSRALAQNNSEKETLAAVKASLQKQDPNIKEVYLGNDDEGHKALFIHKQKEGGDIEELVLPYAVYQQMLKEATAKAATEANKQPQQATNGGPSGMEMMMYGMAGAAMGTMLASALSNRMSGASNQFDERKRRTYSGGGANAAAMAAMNNSTNGYRQSTLSSYRSSAAASRGISSSSVSKASGSVGRSSGGSFSSSGARSGGYSSGG
SSSSSSSSSSSSSSSSSSSSS............................................................................................................................................................................................................................
>C9DG63_A
MPYTNADIPVEKVKQRLIMTGELLHEVADHFEQYNKTEDKVHTAALADVLVSKYGWRRVHHDMIVLHGACWWSSRGGLAISHEPILHLYSQYSGDPSYPVPSPEQSVSAKDAFCKGQPDMWIGQYGRDRIGLLRLVANQATACAELPPLQPIFKKEVKHE
................................................................................................................................................................
>C9DG64_A
MNEFGNYLQAKAESRGEYIAALNALKVGINAALPIYREFHEGKIDEDGLKDKLKAAGLWKSDIFKPHACGYCRLIRGIINNQKGVSYQAVCPKVTTIHSGDEHFPVKVYGDDGSPSDAYREASVEGTLWKDAYGRSRLRSLQMFLEHINEDILNPERRAPEPEVEPDTPKEDPGPAAEADDGDDA
.........................................................................................................................................................................................
>C9DG65_A
MTHDGFTPRRVSTETIPQRPQHKITIDLKTREGVIAAMVAGEIAAISPDDAKAIASIIQGRAIQGMRGAMA
.......................................................................
>C9DG66_A
MKRFARMIAILALATAGVSAFAQSYSWGNFSIGDRHSRISGGFSQYDRGYGGYGYNRPMPPSVPRYEHFIPQHVYRHNHGHYRDQRLCMDDYRARCYADRRYGSTYSCDVPPVAVRQACMR
SSSSSSSSSSSSSSSSSSSSSS...................................................................................................
>C9DG68_A
MTEMNEQNQIPASKEQSDALDEALGLQAVSFRIPKATHQAIKEEAEKRGVTESAMMRFILSEWEGLRQWSHGQGF
...........................................................................
>C9DG71_A
MPKLITFKQVLSNRSLSAAIQAGFVNGGLQVEVRVLRADSDDDGVWDAWYKIENGLMVVEGSSGPSGSGDDLRVVLSPEGSVIKELSSAGGWEPVGLIIQGDQTAVAMIEAILAA
...................................................................................................................
>C9DG72_A
MNHSKIIFAAIEPSFMPTLLEMLITLRDQGPLLRFRDGICGQLDLLSGTLDCSAWEHFSGDNLFPVPSQNKKQTHEDAFKNNDLWTKRTAYGRLRWKLLDWLIEQAQMWTEDKPKGAVYVDKHVTVFEDADFLPVDNAYRKINVKEALLREETRLLGLLEDTTLLYPVHTSFPWLLDLHNINWSKAPHSGGKRNRPFLHRKLNRKINLRDNRQVDTLNWLIGELGKQIAILNLRSIESSN
................................................................................................................................................................................................................................................
>C9DG73_A
MTQINRYHQALRDIADGKNMQIRTNSKWHDTSANGALNAIQNDIGVTNIRVRPTLAKVGNSSLAKTWPAGEPNPVIGQFYHVPSIYNGSVVQVGYNESVLHTNLAAAGMFHDSQASAEEHLDALMEISLAANQNLVGVD
...........................................................................................................................................
>C9DG74_A
MILLKKVIWNPMALEWFKWGEEQTLDGLVRRTSYQEVFALLDTCGCSRHEPYWTSMVMGVIETDNGNLVVWPNSVILFTDLGVFIEQPKGNNGVSEGN
..................................................................................................
>C9DG75_A
MAFLKATERPVSFQYGKPPHRGWWYARYHTMDDVSVVGWRWWDGENWGWWRGEDSEFGLPSGCVAPKDHVLIEQRITHGRRDCISWSWHWPGNATQARVNPDTMECTGSGPEPDIDVLIAIDEFRLKQYW
..................................................................................................................................
>C9DG76_A
MEESQLGPFMGEIAEERKAAKQSILQAERGRMMIDNRAVNVMALAMKRKLREKRIEGRTGWETATAEYLSILLRQSLAKGDLVSVANYAAFMNKLGQQYVPE
......................................................................................................
>C9DG77_A
MTEMTAMQLVQRSLKRKVEANDKIIAKLSADLLKDADYHMRWADSAMEAAAFNRVAKELLSRMEEPDNKVTIENALEYYSRARDVAVLGLTSQSTSQCTNAMNMFRLAAMGQIIELLQG
.......................................................................................................................
>C9DG78_A
MKYIALAAVALLIGAHELSHAHGSSHATSNRLREEALDRKVQQRQEATPILTADQAIGFTNFDVKQWSRRPNGSMTVCVPRQWYQGRPTYGVCRGPKEDAPTGDYKWVSVIHGVPAGRTFYGQRIGGRYDNRLDVWWK
SSSSSSSSSSSSSSSSSSSSS.....................................................................................................................
>C9DG79_A
MKAPAHYNTIDNAIAAWNAGDQRKAISMVGRMKLTERSGLTAGEIKTLTVASNFMNGMGRMWAQMGWDEDETIAKAKGIFIHHFMAKQAKG
...........................................................................................
>C9DG81_A
MKSIYALIAIAFAGVLYQAESQAQAQGSVRPSMYMDDTRAGLVDPARQAKVYRFDQWYNLNGEMVVCADNKKSLCVEVADSIPKGYTYLGFQIKDQGMLVVYMTKKVNR
SSSSSSSSSSSSSSSSSSSSSSSS.....................................................................................
>C9DG82_A
MKTFFSSLLSAMLGIIIYTSIQRHPTPQPTQHIVMTVPEADWRLNVQTQEHEICNKSLYGCIWTPVQQFPSPGTQVLSVKVINQNQLQVTWK
.HHHHHHHHHHHHHHHHH..........................................................................
>C9DG83_A
MSTQQLQDIMGLFRSKIKGEITMINLYGSQVRGYGLPTSDVDAFIVYHNTSPSILRDKGVHHFVEGNIDVTAVEFSEYLRRMAACDPHIVLGSMGRPLLIEDSMVNLRKDVNKAVTSTGAVDLGNKLLSRIKAMYEFGNEKRPSLKDDIFCTYALGFVEKMIKAPEGLEDLPTITSGHPVVQSYVNELTWGNRLLMTEDQMDMLAGHSVNVKADLNKRSHPTVIQGKGHKQHEGDETDLTIEIGLAAERHWEEWV
...............................................................................................................................................................................................................................................................
>C9DG84_A
MKNLYLLLAAVSFVAFCYPLMVGISWTFEEGEGEETPWHRRWYVMWPCAALCVALTIKCLGASSDIEHYYPQPTQEADPS
..HHHHHHHHHHHHHHHHHHHHH..................hhhhhhhhhhhhhhhhhhhh...................
>C9DG86_A
MIKIAPQTDMNKISAMCLVAHKLTRLSKLWSHEHGHGPVSASMTVSVELIRSAGPDQLVKWYDDFMASVQREEEELKELVANPEPLPPLVDMIDQDNHDILVTREKDV
............................................................................................................
>C9DG87_A
MSETMSEQEREYLNFLQSWLHWRRIKPAGGSERPATPFSRSSTLQENAFWWANNRRLKDPYMVHKFIERRFEQCGLKLIYTFDKDLYRHWEDVRLKRLWLNQAQLEWVESEVTRLGGVVPKGRVFKD
...............................................................................................................................
>C9DG88_A
MARKKNYMKAWASYAHKNYICHRDVAHPTLTLRQRLLMDDYDIKEMAKWVEKELGKPVPDQTCLDWKTVQDVVEYMEDNRP
.................................................................................
>C9DG89_A
MNYIQNDLMEFVPAEKVGEVAGLGPDDQNVQTVWSNDLTAVEAANLALALADLIGVTVSREPMGKTLVLTKKGGFRLPSGAPRYPQFQN
.........................................................................................
>C9DG90_A
MKYLKGFTLIELMIVLAIVGILASIVVPVFQDRNNDSANVEVVK
SSSSSS..HHHHHHHHHHHHHHHHHHH.................
>C9DG91_A
MKVWLLHDGHVIGQTHIERDSRVAAIEAANNYLPRQYHLAKMSESPVMRIPGQGFYVCVDSIKPLYDDPMEQLRSDIGISADMIAAQSRAQDMVIA
................................................................................................
>C9DG92_A
MAVKVKLQFCNNGNLHMQQWATKPTPAQIFEWVETLNIFRWKQMVALTIGRLIDNNTAEFKHEYFVINVEVDTPVPPHPLYKDTPSEVLERAKFETWFKAQYHERLCRNMADRSYNDPHAHTMWTAWFARAND
.....................................................................................................................................
>C9DG93_A
MVDIAYVVAGYQSKTPLSTKGIPTQQEVAQWMLSLDLGEGFAKEYAALMVKIDDAVENRLEKFTVYAEGGRHYSVYFDWSKIIIGARQIIEEYAEAKSSNDYMNDQGSGTAVDKANRAFDDAQASLDKLIESFPTKAEIDQLLGMAGERIIDTHLQKKFLAFKEHLDD
........................................................................................................................................................................
>C9DG94_A
MTDEEDDHLIRLNRPPLVQFPAQGMKVTLASGGPCMIIMGVTEDGVCDVWWDDAEGKVQKYKWGSYMLTPWPIPAGFNR
...............................................................................
>C9DG95_A
MEASTNTLEQQMEFNPAETIIAASCFIKSLGNDKALYLDLSTDHAHIIQGSDKVLMTFTANCDIYDADGLHIGRTGTRGGFWVVTQCLYDGIQAEPVPDVWTRGALEPTFRLEIRFFEAYEAWQATRTGATGG
.....................................................................................................................................
>C9DG96_A
MVESVILTILATGGWFFYCTVCSLERGLNVITVFKTIFYLYMACMLLAIGGLTAYQHYLDMYA
.hhhhhhhhhhhhhhhhhhhh...........HHHHHHHHHHHHHHHHHHHHHH.........
>C9DG97_A
MIITFHLITSAVATLVFCSLVGILVGGVYIALHKAQNLKQAMPGIALIVLSVFLAIASMDLYIEFKDWLRLQLDLPCYQLLRCL
.......hhhhhhhhhhhhhhhhhhhhhhhh.........HHHHHHHHHHHHHHHHHHHHHH......................
>C9DG98_A
MSHHPSDHAASGEKHKASGAINAYMVKGLTRKGIEVFDQLERKTTFHRQEAEQYIVDRTGDGAKEQFKLIHPGSTNIRARFIKAIA
......................................................................................
>C9DGA0_A
MIDISKNPFRYHNKTQVRRAMSNFQKVMDQLSNGHAPQVYVGGHKATHGGICSACSLGGPNIPLPKWEGWVEYSGSRVFPVPAHQLTAEEVMKAASHLRRGIYDDEQSKAAFIKDWNGYNHRAKAGAAYGLYHRNSWDKDNSYGAARLRLFSWLYYMLVKMHAHYHTKDKGIDFKHKWLKDDSIGEEFKT
..............................................................................................................................................................................................
>C9DGA1_A
MNTVAMVIALEEEGDDECNAQCAEVFSTIILVACFSVAVGFICGLYRSWRG
SSSSSSSSS...............hhhhhhhhhhhhhhhhhhhhhh.....
>C9DGA2_A
MKEDVINIKLEARIRKVLILYEELMDMAREGSIAPGAIKVKSMRAGSFLMEMVGSSREQDKMWSDLIEIWCLQNSRRKEWDGDHPFNASRQEAIAEHQGGTLHLNKLYESFIDWAIRYLHAP
..........................................................................................................................
>C9DGA3_A
MPHDPLCLAPMGGACDCWLIPASNVTKAKAEDGSDVYVVKRDGRKPHPGDGPMFIKPRVVSGPKTYRTECGHCGSVVDYNLTMMQVTRLGTSRDGPVHRPIMPCPVCGTRITHYHNLAKEAPKEA
.............................................................................................................................
>C9DGA4_A
MTEATKTFEPSNFLQSEEEIQAWLDEMSMEAAKARARLAAKAEAPDVVHTLRLDEIELVEVVELCTGHAPSINDIREVGYDHRLGTVTIFIKHGPDGVGPIKIQYGIPREIVDLDAGKRLKAARIWAAEQDLAAALLERDEIEKEITYAKQCLAAAKEMPDGYQ
....................................................................................................................................................................
>C9DGA5_A
MAISETKLIIFEQALGFYLWSFASNTQHTDEFRIKHQRESAAAYASARKKMGIE
......................................................
>C9DGA7_A
MSQAQSQNPFVLILQHLLSPEDINEYGHIVTGRSSCFHSIAGAVYKLEATGALKGIDITLMHAMITTARPKGCEEGIEDRIEIQRLRVETVRMLAIAWKH
....................................................................................................
>C9DGA8_A
MYQLHIAIYATLYSREPSQANSSQQALSFETEAQAEKALDHLSKSYLAEGYTRSITRLYDPS
..............................................................
>C9DGA9_A
MTPAEQDEVTRMLLELNSIRPGLYQAMRKQAPQAEPVVNGWTKFRDWFFGPPAPAPELPKWRPVYGGDKGWIHVEETEDGKRISFASHKEHHQRHSMDRSMYIFTIKPDLEVNTYSESVIRMWIVWSRYEWHHTHNQEGWEKFKESVKFTLDSLQHVIERQNEQDQTRQ
.........................................................................................................................................................................
>C9DGB0_A
MSRTKRGSKGSGYDYGSPRPFNKGYSTSPSKDNTMVKRRVAKAERQQGKQQAKEEQ
........................................................
>C9DGB1_A
MSEAQIADDEAARLSTQPEIDEDLTPRARHINTIMRLVDMGHWPEQGHNIGDLGGEDRTWLFANLYLRGYTARYSHHIQHYRMIHVKVSDEGSNSQWHKSKRLGAG
..........................................................................................................
>C9DGB2_A
MAQIQTIGGWMTCTDATTSVVQSVDGSKVTTTGAQGIPLYAVLVDRAVVAQASIDRLAKSNLLERFIRIEALKEQVKEYETQPLKRYHYHVSGSTGAEAYLYHASQVRRIMGRYPRGAAQAVLANLPPFPVK
....................................................................................................................................
>C9DGB3_A
MNMNQYQRHSEIGNYTVFEAMREGIKRLNIDQDISCGLVSVRMRTFYEHGVVCEGCGRVGQFFAVERPLNSTDHRQWHLNLYDAEGMLMTHDHVIPRSKGGKDNTDNTQTMCYECNQRKADRMPHEGLGPVRAPKQPRVTIKDAAAQVAKEVAERNAAWAGIGVSDVCDVWNRMNKILGKSQADAPVVSD
..............................................................................................................................................................................................
>C9DGB4_A
MSRTTQLAAIARVMNLTPQQATYLPACVSVIAKKMNMQEQAVINKLEDSKELRDYVRAAIEQSEHH
..................................................................
>C9DGB5_A
MTTYINIKKPKLLAFGQLDPGDQFMMFNVPHLKLKIQEAQRYNCVDCTNGIAKTVGAGQLVQPIKEVHYNAEEIIE
............................................................................
>C9DGB6_A
MDTAPKDGRLLRLMVMFEAHATEDVDGPAPTIGHNSLTQNDDDTWYFSGWCWDHDHWTEGVGVPVGWLPYQTSPISMLPKHQGGGEAHLGFVNGWNLAVMQVNQDITERKPVAWRGVNVDGEYMYYDEFPKELTEEQQRQIHLRALYE
....................................................................................................................................................
>C9DGB7_A
MSNKKSTYYHHHNPTAKEMESFADITEGQMFYVGVIGPYLKVDPNVMSVCELGSETRYNAIQCMSSAGAVFPPETKVNIVTDVTSVTKFPRG
............................................................................................
>C9DGB8_A
MTVILKGNGHVEVVETPNPQADHYRDAIARACEGWTLPPDLRKMLETALWNPPPPTIQTIA
.............................................................
>C9DGB9_A
MNITTDNFHIIRDELHKMLQGKKKNNSRQWRRTWARLAPMGFVRIIFGSGNELTRTRMAQLEQLSKELVCLIDTESIYGSGFKHDGLVIEKKKFQCYITFPIPEGEVSLRAQKITARCLLNVLADLNLYREPDWDARILAFAKTLSERKAYKKQVAARLATRLQAFY
.......................................................................................................................................................................
>C9DGC0_A
MASYINEMDKIARTLTLDISRAQALALTRIAGLLKQSSNLENIRAEHDQIIKDMNTQVTDLCSAAERAEAAINARFPSEG
................................................................................
>C9DGC1_A
MIKILKYNKLIANKTSLEIAMNTYLINEDKAPIADKAWKITGPKWVSRHGKQMTSQLFSIGRVNGSEPKQYGWQLVIREEGQVYIIVEMFVNTSQPTHCQTMTEALWTLREILASEIRSDVRSTNNH
...............................................................................................................................
>C9DGC2_A
MTNAYHTAQRKGFTKGSANTYNCRICGHLTRPTGRGDNDGLRLCELCYELAGEENSYSDNKEFYDTPQNVLNMIAGVAKQGGDASRWDEMKADAERLLGIASVKVEAEAAPAAPTNDIPEAAKVAVERLLKRATETKEPCRTYATQASCLIAAKKMAQATANHFALDQSKDAVPADFFMMLIPNLNRWTFCIHLSEVIKRESSTGGFLGFCSDIYTY
.........................................................................................................................................................................................................................
>C9DGC3_A
MAQKPTKSELAFSALAVVVLSASFAGSYYQDTPEHKAKKAQHQADQLRQQTICVHGVLFIDQKGVKSQILSPEGKGLPCKEH
SSSSS...HHHHHHHHHHHHHHHHH.........................................................
>C9DGC5_A
MRIKFSHDQQDVLGWRLAMSDEIRQVFEDTKGLEHLAPDVLVRADEMYRQLNNFLYIDVEHCDLDIEILCEALAGTTWLALFDPANDTRNHAKRFSAAKTRLKNTWLVIARAFNLPEDHIILPEC
.............................................................................................................................
>C9DGC6_A
MTLDTNKTMTPDSVKPAGRITLSLQPYDSTLKVTHPKTKGVYFCLVTDDAGSSKFYQTLLWDSGNWRIQRSFGAIAHRTVLAWSPIDEEPTAWDAFIQQQMDECRKRERRNILSEQIVNKRAELNELEQELNQLRG
........................................................................................................................................
>C9DGC7_A
MSGFIRQAGPSGQIAIGSLEWHQAWKWFIEATKAAGYTVVDAGIDATHSVLVKDVERQAHLFNGQTIIPRSLTRSDDQMWFNFSLGCGEHAEPRYNPLVDVSGEIMFKSPNWDTIWGDFIWFTDCGMKLGGRIENIPAGAEVRRRLVTQGDDLFTAINDHHHYNAVIRPYSIMRSELAAGKMQLILTYVIESEIPDRSLDVGVKLHHYNHLYQDTRPKKAGDYICLISGTGRIHWRLLAWDGHDWKGGQGGDIYPASWVMAYGQTDIVADEAWRKFNEMRKRDSLVAEQQQLTKQIDAARLSLENLIKKQAELNLRIDDVDG
..................................................................................................................................................................................................................................................................................................................................
>C9DGC8_A
MLTADVARQRAEERAKVKREAAHKLYLHDLARREPWAVLNRKILNDIERSMDNGGFRVYIRPDREYFNGQPDRHALFECNRYLLTMGFDTDINFNYGSPIENKLVVKWT
.............................................................................................................
>C9DGC9_A
MTYIMLIVFTLVNGDAIHTQQVQFTSANVAAEGLAHCRAKAAIRRPTYNMECQPLWTN
..........................................................
>C9DGD0_A
MITNFYMNNEDYVIMDNHDDGGSILVAPFHDQANVLMTVTQDLAVLDKSGKQIGQMQSFNGVIRLIQFDYTEFVAPVAETPFVRYNEALDEIVKETFRWYALHDCL
..........................................................................................................
>C9DGD1_A
MSDKEESKGLKLLRQFCHDYRHWVEEGANPHSTFKRHSGLCHMFSQWVDQCHGGVGYYEGMAEMSSLFSQYPNSGYPFGGNVAFYDEGANNTKHKNPLRLAFVNHLADGETGAPNKGLAYQFHRFKYWLKY
...................................................................................................................................
>C9DGD2_A
MLQCILNQVSAEADAHQGDTDKQHYPQDDFHVLAYRFITQEHDLVYDGSTNGTNDGVHDQDDVGCESHV
.....................................................................
>C9DGD4_A
MRFRSRHMSQTQKSLLGGFAKAYDDWVKAGAPNHKPFNRSNGLCRNLLHWVEWKGLERENLSAAMSRSWGIFTSYPFGGSTAYQIEEMSGLLHHNTQRMQWIDWAKAGCKHQRAWWERDKDDVEWWMRYA
..................................................................................................................................
>C9DGD5_A
MIPTQTLNTTRQESGQAMNKQYSERLSSQGPVGEVTNHIEVVTAWAAVMEATGAHSITAKSTDSMRLLLSEKGYKSHSTFLSEILAGTAAQRRGLRIIPEKVFRNNGHLMISYQSVPIHAAEDMGIYGSQLTYKHINGPTGLLPAKEYSQVFEDFAWFNGFTMGTPDPGRTRPVQRVYIDSLGALEYPAACSVGPDVVLHPISAERVSGGLELLFSLSNKPRVDLSKFTLASDKMPEKDGAYWVLGRDHNKKNFLVCTGWDSECKRWTINDGTRANREILMWLPLEEPVTLSELVIHYEKAKGLSDQRKKLNTLERDRKQIEHQLAENTRMIEEVKQSLGL
.....................................................................................................................................................................................................................................................................................................................................................
>C9DGD7_A
MTNQIIKNEGPVGHVAVNSLEWELAWKHLKQVTGAGVIGDRHDPRHHPLNTNRQTLTLDRINEHKFNKETVLVPVSLERVRLVPSTILLRFDFVVINLSELSTTVRTSDYPDTSTWAGMKNTPDYEARVWKDLIWATPNHGLTLSSKVGQGAILVDKVPMQTVSLHIRKPEEMVDALKCVPYGATIHPIIRTVNTASLGSDSLYLHFGWTPAAVADTSDGFKLFPHNKPGRGGVYWCLMSNNKIRQLHWNDVDRKWVNTMGYNISEMVCMFKEAVCPYSVEQLVASYEAQIKEADKEARKAKLVEKLGVLRIQQEALEKQLKQLG
.....................................................................................................................................................................................................................................................................................................................................
>C9DGD8_A
MSYQSDIQNLIGRYTPSSSEAWGRIWLPVARRMDLGLVASEKHFNEHNPPAIGSEIKFEGETYRVKQLTLTNDADIQRLAAHSSGKLIALHCYVKDEHNRRHAVLHYAIQSDLKGFKLFDIGDQSCMPEMPGAYACFTRDLNVQLLVWTTDPMPTSGGWDWEWRRPGISNDRIPAENVLLFHPNRILVPKSIALKRGYDDLLNHRTKAKHLEQLNAEMAELDRQRQELQARIHAAKQSS
...............................................................................................................................................................................................................................................
>C9DGD9_A
MITMAALSINNTIVLKKVFAKRPDDTQLETWLEDNWSVTRPHWKDIRDLIEQLVSKSKNVSVKQGVVTLMLV
........................................................................
>C9DGE2_A
MIITVILLLGCGSWFAFNGVSLLFNHSGDASTIRGFFYMFLGIIMLIAGGIQAKQSYINMCGGWA
HHHHHHHHHHHHHHHHHHHHHHH.........HHHHHHHHHHHHHHHHHHHHHH...........
>C9DGE3_A
MNDKFNPFREALTYLYTLPGHDRGGVPRHKGPRMFICQCLERVEDNQRSIVSPEFHLKAQQSKAAVRHVQRMLGRSCLVVENWLSINVPGFKAQRRKDGKAMAYDVQAYRWRWLNHMADQYDKGEIEL
................................................................................................................................
>C9DGE4_A
MTRFYDPSRDHDLFGLAITHLTKAEKFNHLNRAYDSQTFTNIFAAISFAACRANLPDAFVLTERFHRAMLREMNQGRTVPMLKPFRKARFHWSIETWLREHSRDARGLYHMYGLSDFSRHPKVLEYKLAWLIHLSEKYRKGDLRV
.................................................................................................................................................
>C9DGE7_A
MDDLISYMFWDRGNVYNPLDHQAHVTARWTHHWNIHRRWESENRPMEPVEYRPPATQKQIREARDWAIEDRMIESY
............................................................................
>C9DGE8_A
MNNEYKQGWNLRVSSAYATNKQVRPFTGAGSKAKNDAHEDGFRACNSAFMKAVATAIEAGVNPTYPQPI
.....................................................................
>C9DGE9_A
MTKYTVVEINTNDTTQRRVAVLEGTLQEVMERAASRSHWVMGDLKLFAPGDVLVAHKQWRDQQWTFIFNVHERLGDEQQHESQIECSSLTEAKEMVQGDHKWLFGDLMIKDATGKTLSSMKWTDNEWSDAA
...................................................................................................................................
>C9DGF0_A
MNTGVWMPKRMDLWEAIEADAFVAQRLKPKPYKDWVELDTDQLSIWSCKPNLVIMLVMSGGDQVEGHKQVRQSMANMVAEAYPELATKHNLVIDRKHEYWRTK
.......................................................................................................
>C9DGF1_A
MNIEQINAEYRAKGYSSTAITVVAVDEERMEIRKDETATMLASLYILTPDGLIRGKHDNRKLGKNAMSLRQSVYNAARIAGFKFKANYDNK
...........................................................................................
>C9DGF2_A
MTNIYLASAMTGAHIQGAYSTEQEARQALQALAFEMAAGQITWAKTIYGWEGTARDEHHMHAISITELELGAPLEVV
.............................................................................
>C9DGF3_A
MNAYNQIQALIANKYNSKIEEVKTGEAHLIMEGVGIHVSKSGSMVQVAMIYEKRPGAWFQLGDHIILCEKVKGMLGLQMSGARSDIDGMDGVLAYTQDFIAKV
.......................................................................................................
>C9DGF4_A
MSVDATISIVGPGGSSTLGRLIMDNRPPLFKHIERDRLRVMHGELQDILFLLREFERREATPIGDQGFLAVKQTPELWDVLTALWARGLTGAFNAGLLLQGLGLTHEELKQAVGDREPEEGCCRPGKFLEDITFNRYHAIPTGKEITLDGAERISMCFPFAGRTLFCHPLNNDHVDAVDYRLKQRKLLNWFRAGMGWAILQSKLSS
..............................................................................................................................................................................................................
>C9DGF5_A
MNMTKNEKWLMAKLEELKVENSKLRNLVSHVYAGLGAECDLPEKWLDALNDASLGRPFTTEGLLPFVSSQRHDAERYQYIRTGKHYTLKVGQDTIHCGGHSFSPKYGPALDKAIDEARGAPVVKAALDVEADELRGMGHDYFRG
................................................................................................................................................
>C9DGF6_A
MGYKILITTVSSASPSRDNGRAVATNVVNFDTEREAEDALAAVNDDPHCTAGSTGIGWVVARRLYSRSA
.....................................................................
>C9DGF7_A
MSWITDKAPDTIRTVLVGWWAQDNDHELYWEVGIGHPQYAGSNKWWIIRDHPEQFHVDGWMDIPAEPKRSV
.......................................................................
>C9DGF8_A
MKYTDEQLIQAGRKAKIKGANGLDIMTRPEAKYAMKNSLPLSMVRAFADQLPALPPEWTLVSHSLPSDRVDVLIGYWYQDTYLKGDPWVWATGVGMLIPDRNPCFEHGVRWHTGGLGCSHSQVYAWMPIPTPPPREQPKVYEQRVKRNRKKT
........................................................................................................................................................
>C9DGF9_A
MSLPDFNFLPRDRAQHAYNTMQDLTGGIGGLIDLYQKHGILRGSIMTPLAFDTVISLPDVGLTSADQWWFTMYVAGISREDLLEACPDKRTPMEAAPDFWRHYRMPMIDDGVNRRRLFPVMGVIYSKAEWDYMKRCLNAMYWVQLGLGARLI
........................................................................................................................................................
>C9DGG1_A
MARFEKYGEGSISIPADKHEHYKGVLEKLQEIRQLMLQHMGHMSDENFHEMGKVVVPTPLYEDITAAIYSRHEILPVHSFRSIMRNVGGRDFVEMLSENAQPPYARDDWRACYEGMEGFITCLDHEDFTKESDIDGATHKHMGHIVRAWSRTGEVWGMDNQHYQLRLRAQIVWVINMLKHELGVR
.........................................................................................................................................................................................
>C9DGG2_A
MNLIDFSSMPAGKREQALETLKGVWRAITMLSHQTEVGQVVKDDALYVDCMNLLPPDLWAGASFRSVLWYTDVCTISEFVDYVVRTEKKGVPRVRPPNARKGDGEFLKDYKGIYGNVFPVKPGEDPNAPGQMDANVLFTPAGELMTDQSRIAQQKMAMGLDWVMTGLSRAGRSE
..............................................................................................................................................................................
>C9DGG3_A
MAKKRTSLEAIQLLSVVIKNAKERLEHADWQLYTLGNRRLAENPYLMEVAQGEYRRSLLPDYERTEVIDYITPFVNGKVVRERLCNMVSGFEPFLSWYEKGHPMPEAGSNDSLGDYWCMYPTMGSVINEKLSKRAWSIIAQVEWLKEALEAYSMKPAMKIGEVVKAPIKLTIDTKDLSELKSLLVESMKRASEDLSSKSPLRMMHEPGVKTMFGELRVTGKGN
...............................................................................................................................................................................................................................
>C9DGG4_A
MNAQEMWDAIPTEKLREASRSLKRITQLMAQVRLYAKEPGVMKVDPLYRDVLTALHDEGLGTQDILFDVVLQLFDHNVWKQMAETGLLQGKGISDDPMPFRGEKVSSDCFYTVGNNDVDNKRDWYNAKWVAFPANGHETGKHTESFSYMIKNVAQWFWLRDLIDEQLYVHRMGAV
...............................................................................................................................................................................
>C9DGG5_A
MKGKADIFKGVNDEEMVSAWRKWCGFAKAWTEHVNDLAAMVLTSSKDQFNWPSTPNNEDVYSVLGEHAGLSSFDNTGTLYELIVDLFGEDSLFDQLMLYTKEHGSPLPSMKSIDWGNTLCTVGDTPQEAETLYFDETDHNAYVPPGSDFTRQEVWYIEQNRKQCGEFMLMVALELYRRGIRI
......................................................................................................................................................................................
>C9DGG6_A
MSKVEEIFHSLTNAELDKAISHWGRIRTYWREHINGINGVWRSRPEGAKETLWPQTPINMDNDARLPLEMSEMDTLVDITTYLFGGNDVYLELLEFTHKKGTPMWTPDQRRLARQLRHGGQGQGSGHQTVQRYKLERIRAYGVMLCGGGLELHLGQLQAV
................................................................................................................................................................
>C9DGG7_A
MKIKDVIMTYNDYSDKPQVMVLVEGNKDKAYVRCKSLSKGRGNQGDLLVGSDPDRLVFNFYRHEGASDSFKAFGGRTIAIPMVDGSTITGTGEWWDAYPSEEEKQSYDVPDTVQVGWATLEDLKECHVYYAGHIRRAALVAWLANNTPSHDYNKYNPRHQLGYHIKSIDEGGFCMGVKITSQRARALKKVKGRIVYKHTDGQWYNFRILERWLRDSARQAERASKPRVRK
......................................................................................................................................................................................................................................
>C9DGG8_A
MFELMNAIGPPPLWLLLIVSVLLLAAWADVVKGFIARSEVDVHMKQSLVLYWRDEDPQALPFKSPGLTRKFLEALVELDSHLFKLQVSFNHQRSIDHVVGIVSAFDSRSITIIRLVDVLIDKLWRGHDPIMPYVTNSIHWNDEPRQPWYIDLNRSRCALAVIMEQVRKELRDDEDLFNRADVARHLYTKGLVSIPLYLETTPFELRRGAFRGRK
...........hhhhhhhhhhhhhhhhhhhh.......................................................................................................................................................................................
>C9DGG9_A
MDSPSKMTLGRLLRLAPVMIELLEHWLHLYQYPSKVDVDEAILEDFRNKSIDINHDIDGACVAGAFAEVLYYDYSNGGPDYDPDTFLAALGWLIEQAGRPPYAGPNETGVEAPAEFKSSGGDRSEVNAEAFGECGCWGRDALEPWQVEWHRRNEVQMNWALKALKRLVKHHQT
.............................................................................................................................................................................
>C9DGH0_A
MRKWLKEMLETLRYHWQLSHCKAGRHRMVAVETEDMVIAPLQKNRRNQQRRIVGAQVTRVCTVCGHTETVQEFKSNTARNSWMRATNGLSI
...........................................................................................
>C9DGH1_A
MSLQEAMARGLVMIKAIHSWRLTLLGELDGEGYNWKTSYTLNTFLGRFKQGDQKARGSVALASRMHMDGVPLEDYWMYVQLQGPSIFYRVQPNQYDSMKAALKDWMTREVRDIQPSQLEPNKMGSYDLLINAQQEPLEAAMIIEGAVRKFNIDLWDVIPKAVDRDRFPFNAQWAAVQPYRALARELTKRRMLK
.................................................................................................................................................................................................
>C9DGH3_A
MTSTTQALTERIIAERTKHMEKIRKMLALANDDAHGGEHERNVAMEMARKLMIKHNIDMGQIYAEFTREGDSIQVQSDPWLRRAAHAASILFMTYMYYSKIKGTQKYKVTFVGQRANVETTIEMANYLIKSVRREGTKFRREHGDIARLETNFLNAAANTLAVRAHKLSVEQEQDPEVVAMWNRELAENKARAAEMVGKIKDGNMKTDLKMDTPEEYEAAMKGKLYGEEVSLHKQVA
.............................................................................................................................................................................................................................................
>C9DGH4_A
MMNRIAMIDTETLGKWDNAVVLSVGVCMVPMEELFKPHDFTYFKQNSQTWKLSIDDQIALGRKTESGALDFWDKQPPEAQAILKPHYEDLKLADFADEFTKWIGNKWELMLLQRNGFDMVKLQHMFEVSLGRGPYPPWKYDEVFGVETFLRFNSKEQSRYGALDPKTFSHPDFVYHDAASDAALDLYRMNLVLSELPPITISSTLQ
..............................................................................................................................................................................................................
>C9DGH5_A
MSATDNKDGRLGGDNALPGQLPLVECVINVDMAKVQNLTKAGDVQALATYLKSLITESISNQTVGALQALAEGKNPFAKEGDDDGDDDKDKGDPDGKGDDDDDAGKGKNKDENPDD
....................................................................................................................
>C9DGH6_A
MIRYHIVAGMIGSHARVIRLAGECETEGEFQQVMADQYGIAQNAKAHGLIKGKVIATRVERLP
...............................................................
>C9DGH7_A
MKHLNLAIASVLTYNAQNIHAVGDRFTVALHIEAPAKGSDKGYVYFGVAARAKGDKQDQQTGKDLALLRLENALKNVDPDNFDEDDMVINGLCGRMVWAPYDSATNSVLARLDPAQVPMDGLLADSSPVRPFDGFFPVLEYANEAVGVWKERTGERTALLPPAIKVADNSVFDVARAVGNVERALGNHPLSTSPERLDEFWGTMLNQAKINLEEAKEIVEACEERDMKKLKDGVGDNLYTVLGTAHKAKLKVYSILREVNESNMSKLDTNEAEAQATAEHYAAMGVKVRVEPSPRQGYFITRVTEDCTDNKGKFYPKGKYLKSQSRFHEPEFLCTPVTL
...................................................................................................................................................................................................................................................................................................................................................
>C9DGH8_A
MTASINTIITNNNGFELIIDGLGLSQVHAALATAGIECGKTSLRKVINGAGKACGLERIQREVVVITEVEEVKPAADVTSILKVREPRLAPMVPVTPEQVDAVQAAVKADEAKETKVETEGVAPSDKAETGTTETATPAAKVIKGVRRGTKNDIVFKMLCRAEGATIKEVMAECGWTEGGASSIIYWEPADKGYDLLKEKVAGRGTVIRLGINGVAITEDQIVYF
.................................................................................................................................................................................................................................
>C9DGH9_A
MGRQINRNSGRSGKGTQAEEEVCPILYSSIGGATFSLHGEARRLKDRINGHQGLKDWCNGILGDLRVVVKILPKSSPDLMGRSKEVTRETEGNKLKCWIEIFDHGAEANWDTFLHEMGHVMQMMTHSPLDEVEADNAFPRV
.............................................................................................................................................
>C9DGI2_A
MQAILPYLVEVKLKESDQGSMANRVRETLERIGTFAADTPDVLNQVAHLITLEGKQYIAHFKFLYLVFHGTDNRLKDSDIARQNKAIEMLVNWGFIEVVDPTQMEGVSPQTPAGVKVVRHQDKGNWKLTPKFRRQRIAPREQQAEA
..................................................................................................................................................
>C9DGI6_A
MHSVLDLSHFSKIWFTSDLHVGHNKMKEFGNLAFRPGETQEEMDQHLLDTINNTCGPNDLLFVTGDVSFLSKEKTNTWLNKVATNMALAIGNHDWDLMRHDASFVRRFVITADNLIQKMPDGDTVFLSHFPHLAWPNMKNGWYHFHGHLHGEPYTHPGRIRDVGWDVWGRPVSWEELKEDLKGRITVNHHKRIV
..................................................................................................................................................................................................
>C9DGI7_A
MQMEIVVEALGQKTPVKCIMLPQAFVMDPEPYYGEGMTDTQIEAEDHIVTLASATPGSHVLSMKSRNGTRFDYDHREDLDQIVTNPILSGCKIVSDVPVDGLYLSDWTYFKRQRQMVYNSVLRHMERKGFHNPKYIARAASGFFAYLIKVQRGVNLDAPIPKAMLENDLDYDTRQRERMMRA
......................................................................................................................................................................................
>C9DGI9_A
MDWKTQLNVELASELQWSRYVKFIDARINRVKPEGYTEQHHCWPRSLGGADRSWNLVHLTAREHFLAHWLIWKALRTKGMALAFLFMTMGGNEEESEHRKQSSKSYEYARRSASMAMKGANNHMFGIDKEKHPMYGTLGGFSGMVHTQKTKDLMSAGKIGSKNPFYGKKHTEENKKKFAERINAFQGKSHSEETREKLRQQMLDRPRACCLFCRAEKEASSLKNWHAKCGQTATIVTQEEQQ
..................................................................................................................................................................................................................................................
>C9DGJ1_A
MLVRIILAIGFTIVGVLGIRNFRLCRGGRTTHELSSLLSVMVALLGVFLIWITPFNFSTQTPYGFGVIGFCWIVIISNLVNIHQVRVENDHDRVS
.hhhhhhhhhhhhhhhhhhh..............HHHHHHHHHHHHHHHHHH.........hhhhhhhhhhhhhhhhhhhhh.............
>C9DGJ2_A
MIMTEFLEKLTDMAIAGAMSAFGGVAAYVYKTIRDDTGFKTSQFFLNAFLSFFIGNMVGGFIPQGTAFRDGLLMLAGFSTWPLLGVLEYYGKRAVLRYFDKVMEINAADDKEVLERLPAQSRHEVGGPGTNKEKEE
.............hhhhhhhhhhhhhhhhhh..........HHHHHHHHHHHHHHHHHHH.........hhhhhhhhhhhhhhhhhhh................................................
>C9DGJ4_A
MCLDTNSNLFTLISQLDTFINGSADTKVHTQQGAILTLSGLVEKLGKMPLIQKVVDVPDLITARGQVGSDLLPFGAVARITNDPNPALNGLYEAKDTGDLEKIDYIEVCNLIQPNMLDKTFGSDDILTNPVVVFSRPIPVTNHQYLVGLDLVVEFVRQKPGEEGVALYDYKVLAQVAGDDTVTLQHSQSVGLSTIGAHAMPELRARVVSPSLGTRRFELFFEPFTDDVVNSPFILKTRTTINRETLL
.......................................................................................................................................................................................................................................................
>C9DGJ6_A
MTEKSSKPSNHYVDNDKLNAVMVQWHHDIQAAKAAGLERPPMPQYVAECVIKMAHGKAKLHNYRDYSWKDEMILDAIEVCAMYLHNFNPEAKTRKGDGPNGYGYINVAIERAFNGRIDIEKREEYYKCKHVELLNGQGDLARDLAEETGTDASGVVTDFIDRAYQYEKNEKAKAERAAARKAKKDAKKPPVQSIARFMV
.......................................................................................................................................................................................................
>C9DGJ7_A
MSQYNTQEWAIVGDCHFDVRGGDERFLEFQINWFASMMHQAHARGIKRIVQMGDFLDNRKQTRSHVIYHIAHKLLPLLNELDMELILLVGNHNIYYRDSNHIHNMLWMQANPRIRIIEENEEVDGVLMLAWINSKNLESQMAAVERSTSKFCFGHLELVDMPMYRGVMAKDGMSPAPFAKFKRTLTGHYHTVSEYQNILCVGSPFHLTWADYPDSTNRGWFVFNRDTGDTTMIKNKPGDTMFAVWLHDPELASDEALGKQLKEELGGKIVKLIIEDRGDTRRFNKFIEMLKAVPVIDLNILDQSIMTKEEREEIQVDVEAIKSNTDVLKAVVEYSGRLSVSERAKLLIPGMAATLYQKAQK
.........................................................................................................................................................................................................................................................................................................................................................................
>C9DGK0_A
MSKKTYVKQVVGAVTSGAMTMRQAADHWRLDIRTVKSWVSKHQEYHMEPTTTKLVTIAPKAESPPPQPKLVNDINIFINQTDLTDIKGFEDLLSCLVMTAQKQALGEQSKFTIVTRRLISQTMMDDHSLVKPVADLLARAARLLAFISGRPVAIRMMPGLTQDHMVALKLKELHKEGQVREESMPCSVNVHGEGFLDMTFGWSHNVSARRNVVGSEDLSRGHAQIRQTVADYFNRPTHLSVLFTNPGRDTHVKGSQISIGSAREMRQQAVVTLRNDHTYDLSLVTPRVVKTELPLLPPAG
............................................................................................................................................................................................................................................................................................................
>C9DGK3_A
MNTFLSKDEIVDLIEDQIKLNRVFDPQDKWLAFDFVHRLDSAIYSEWGEFLAEINKVWKWYDPKAPEVDVAKAVFELVDVTKFMISRLLNRGLKLEDASQYAGNRVPYEDMGAMYALSQAQSAFSRGMNPNDGAQLALRNLDDMLFYACSMFNISKATFLDAMNQKDQRCHNRANAGQMQGVDVKSAEKPLELRIL
....................................................................................................................................................................................................
>C9DGK4_A
MAESSTTYYCPLCNHEVGNKSELEIHISKTHQMRFAGYDDMVRRMSAIGFAADDFKPQPKKPKESTQWQHPPSQPV
............................................................................
>C9DGK8_A
MSQKCPCIIHSLMAGIAASFQSNGVVVSEDHLHEAVLSGVQGLPENVQGAMLAAWSETPEGIARLAEMAAEERQLKVGGQLVNPQLAANIADEAIKAARTAPPGTPGTGLLTHAGRIKTTAAALDAALADSGGEVVDYDQLPAEVQAKIDQLRAGGADVLAVKLPANGGIQSLLNSLGLDEGEDNRPGHPDIDRIRSETAAMRKQLGVPELVTNEVLGKLLPQLKQSMGVAAMGAALGLVDDERTTVMVSQLEMKSAALVSAWIVDQAENIRTGAFVPDFLESVGKEITEGKKRSAHIGSRSAVECWTVTEASFKTATSVAPKAAA
......................................................................................................................................................................................................................................................................................................................................
>C9DGN9_A
MRHEISRTDFLKRATGFLNRYLTVYESRFIFLPLSFSSTQIA
..........................................
>C9DGQ0_A
MRCRNDIEKAATAIGVILKSGPEWALSLPLSRFFRHCQQAKTLSQYHR
................................................
>C9DIM1_A
ASESYYLTINNDNSNVSCDAEFYLIPRSQTDLCTQYINNGLPPIQNTRNVVPVSIASREIRHTRAQMNEDIVVSKTSLWKEMQYNRDITIRFKFANSIVKSGGLGYKWSEISFKPMNYQYTYTRDGEEITAHTTCSVNGVNDFSYNGGTLPTDFAISRFEVIKENSYVYIDYWDDSQAFRNMVYVRSLSANLNDVVCSGGDYSFALPVGAYPVMSGGAVTLSPAGVTLSTQFTDYVSL
..............................................................................................................................................................................................................................................
>C9DQ26_A
KFSAILESQRWRKHIPKPFIPKDGADLGGRYDISVRSLLGNQYKRLRDVVRRKRDDVVCYTHQSMGKLFCKAIGISTSFLPSTLKMLDMLIVFGLLLSIGATCNSMINEHKHLKQLAADREDKKRFKRLQVLYTRLSEKVGCTPTADEFLEYVGCENPDLLKHAEDLIGDGQVVVHQSKRDSQANLERVVAFVALVMMLFDSERSDGVYKILNKLKGIMGSVDRTVHHQSLDDIEDILDEKKLTVD
......................................................................................hhhhhhhhhhhhhhhhh...............................................................................................................................................
>C9DRI3_A
MVGTQPRFLVKIHQKFYWAIRDDLIIHGGYKRSGLTSSFALVAMGPLGRPWAASFGFFFLAVVSLATPTPGEDDDIPVKIHRLTFVKGLVPDVTGGSSYYVCVYPSRKLFCTPTRWKDLSRFLNSETLNQVCSARTIYSVVPVEMLRIISLPLPPEIKSIVGGSIRSQYVSFPTFISLHPAKLPIWKSFANLKVSMKFRSSQWEVAFSVVSKTDYAITYWAGIPGFLIHESATINLINQPLLALYADLHVDMVMRLTDKFIYCQTYTLQQKNLTDPRTGKRPTSSVLIPSPHVKNCQIRRRNETHFVDTCSSAWDNYTSEAHNISRNSSSRGSNATQLVNITANPCTLPTLWDNWPCYTNYRSSPVPEIVIHENILLEGRAIYIIYHQIGLFDQPRLCVATFWMSKEETLLMQLDYPCEVSVEKKGKKFFIKSVVSMYHAISMVTFIWEYGIEIYDFLE
SSSSSSSSSSSSSSSSSSSSSSSSSSSSSSSSSSSSSSSSSSSSSSSSSSSSSSSSSSSSSSSSSS.........................................................................................................................................................................................................................................................................................................................................................................................................
>C9E7D4_A
MRACDGRFCIKISRKSQKKGHEMEKRGDTTVRINEQRKMRLQREAIKIGSATGELLKISDIVNYLIDQYTNEAVKDLIDKKTGLKR
......................................................................................
>C9E902_A
LEPWQHPGSQPKLLVPIATVKSVAFIAKFVS
...............................
>C9EH11_A
MKIRDQKRALCSVFAFYCGNNCNYADVVGLIMMFAMSETVGFGTSNYAKKRRAKLVNRCWRCYRVIGGLCLPKNCDGVTCVPTSSNIASFVLTGHREIDTRSRRSR
..........................................................................................................
>C9EH56_A
MKAFLVICLGFAVFPYSICVNINILQQVGYIKQQVRQLSYYSQSSSSYIVVKLLPNIQPTDNSCEFKSVTQYNKTLSNLLLPIAENINNIASPSPGSRRHKRFAGIAIGIAALGVATAAQVTAAVSLVQAQTNARAIATMKNSIQATNRAIFEVKEGTQQLAIAVQAIQDHINTIMNTQLSNMSCQILDNQLATSLGLYLTELTTVFQPQLINPALSPISIQALRSLLGSMTPAVVQATLSTSISAAEILSAGLMEGQIVSVLLDEMQMIVKINIPTIVTQSNALVIDFYSISSFINNQETIIQLPDRILEIGNEQWSYPAKNCKLTRQNIFCRYNEAERLSLESKLCLAGNISACVFSPIAGSYMRRFVALDGTIVANCRSLTCLCKSPSYPIYQPDHHAVTTIDLTACQTLSLDGLDFSIVSLSNITYAENLTISLSQTINTQPIDISTELSKVNASLQNAVKYIKESNQQLQSVSVNSKIGAIIIAALVLSILSIIISLLFCCWAYIATKEIRRINFKTNHINTISSSVDDLIRY
SSSSSSSSSSSSSSSSSSS................................................................................................................................................................................................................................................................................................................................................................................................................................................................................hhhhhhhhhhhhhhhhhhhhhhhhhh.............................
>C9EH96_A
MLRVLTVLIAVLMMSACGSSKVPSMPLTESVYRPPCTFENASADPDEDLLVDVKNMECGAKLRAQVLELQQIIRGP
SSSSSSSSSSSSSSSS............................................................
>C9EII9_A
NDTRLLRLTEQTVTVDTLICNFTCVGQSGHRHSLWITWYP
........................................
>C9EJ06_A
LLSGTPWYFSASIPVYTGYHMYSYALNVGSVHPSGSTNYGRLTNASITVT
..................................................
>C9EJ33_A
FLFRGAGHTNTTPVLDPHQVIEPPRAEAARRLTTLKGIYEQAMDRDRTAMQLAYDRAVGHLENLVNAQLQGTQYATEYEARRIQAEADAAAIRAAVDTSVTRVNAHRNAGYIKAGQINSTVSQAAAWMPINNILYGTPKWIHMTASKVFGDLRTFGKSVICSYTLKSGEWRDGMKFVIAIHGTIGVSAGAAANTVYEFTKPSTVTIDLDSATVHRRTVQDSKSIGLACVHSPVNRIYNIYVFIEPEKSGILTMTLMRLERKFHCALLMI
.............................................................................................................................................................................................................................................................................
>C9K5Z6_A
SIAGGAEALSIAGSGAAIATGEGLAALGGLTESAALLGETVEISEAAATVLTKVPELVTVTQGVTAAVQGGAGLVGGIYTALAADRPGDLPASTPTGSPSGLHPPSGYNPQG
..........................................................hhhhhhhhhhhhhhhhh.....................................
>C9S2C5_A
MLHPMIVELAEKTMKEYGEDLKIETNKFAAICTHLEVCFMYSDFHFI
...............................................
>C9W1V6_A
RWPIAKLHTDNGPNFRAQQMQAICYWLGIAQEFG
..................................
>C9W8K3_A
MGLCISTPSSSSKVKPSSETPDISMSLTLILHPIPSKLPGSYVQFRCQILHREGRCLHRLGSVSGRWKICYRRSTDSYCCCCRSPTMQVLKKQLWL
................................................................................................
>C9W965_A
MRNVGYTPVPQHSFVTGDHIMSVSLDRIVVTVVVDLFVHYLVVPCSVMTMHVLSRIRSYLRISMDRNLLYVTIIISHRTYLCLLKQVPRVITVWCYIKLVNISFTGTVCIKNSQMESDGSPMLGLHGLFTCVLVRDKTPRVYSTTEPLIPFPQLFGSINASCADLSIQEPYKDRFAVLRQVSYPVNTEKGYHMCRFKGSRRMHGKYPIWVSFKDDGGNGDSSGLYTNTCKNAILVYYVWLSDVSSQLDMYCKYVMRYIG
...................................................................................................................................................................................................................................................................
>C9W9K0_A
MFIFGNCCIMFILLNKGKKCIRNNDEIIENAMMFDGKLLTDDDKRAIRGIIAGYMSSKEK
............................................................
>C9W9L1_A
MGLTVTCCDNLRLLSNHNHYCCFLRLVFVPIKIEIMPINWLIFSWVKKIKRFLSIFNPTYR
.............................................................
>C9WB92_A
MKPKRYPYSGQKKRLPKVVNAEKALEIVINTIDSCALERMNHKLLESHS
.................................................
>C9WB93_A
MQNSCQAMLGIGNYTEFLRITNLDGFPKIDKGRGSQVRYPRDQVRQWFNNHWQDIA
........................................................
>C9WB95_A
MSDNQKYYYMRLKQDFFETEEMIILESMQDGYLYSNILLKLYLRSLKRDGKLMFNDTIPYSAEVLATVTRHSVGTIEKAMDVFQKLGLVEVMDDGAIYMLQIQEFIGKSSTEAERKKRYRDRIKLEKREKNEALENLGHLSTKEVGHLSGHSSTRDRDRDRDRERDRDIDRERDRDRDKIDINTEVEDRNRQMSSAAAADNSNFNIFEYYQERIGLLDGFQITKVRRVSSHRWTRTRINQDSH
...................................................................................................................................................................................................................................................
>C9WBB1_A
MKKERQFMRTVERLQRIKALDRYIDSQIEQIKRLESQALKVTSGSMHTDMVQGGKRKGKDDIYVELITAKEELERFTAEAIKQKLEFRRQIANIEDIDA
...................................................................................................
>C9WBB2_A
MLRSLLQMVYIDQLGIWQICDKLGISRATYYVKLRQAEKYLD
..........................................
>C9WJH5_A
KGLSSWGERVARTSAFLQACTEKYSWPETGAEAELSSLRYQAARRQSAQTTAVIPPKDVREDLIRRTTEAYRSTALPAPMWAHNFDESHMRFEFWECVRKLKGQAGSGVPYAAFSGRKTNDKWVFDHESTEDLWETVRDRLFRLLNQDFIDPVQAVKDGLVDPIRLFVKLEP
............................................................................................................................................................................
>C9WJI2_A
GGISSFAALPRSCNDSVCTLPDLGWSCQRTAQDTANQQQSPSNHTGRFLTTSGWTWPNWTCSPSQCQLLIHLPTWQVVKQDFLLLLKEWDLLTMCQRCSDLLTKTPGFILRFAGETLILVANLIEFVLVSWSLWLCSVLVYVAQAVPGKFLLYVAAFCITFWAWPRETASSLIRIVTTPLTLIGFL
..........................................................................................................................................................................................
>C9WJI3_A
WRNLIFCGPAEVLQRFRLYAARLGLVLSEDCPRHGQSAAIPLQSYWALPNNIWMDMAQLDLLTFSMPIANTFAYLAGGEARFPPIVEGVGSAYYVPTLLGLTHQDPRLYLALRRINLDLSGEPHRVRPGVLESMALLCSSVRSTSRSRQVPPLCGSVLHHVLGLAERDCVLFDTDSNHSSYTHRVL
..........................................................................................................................................................................................
>C9WJJ5_A
ILDIPHELFNNGDDCIVFFDRCHLEKFNNAVKPYFADLGFKMKVEPPVDVLEKIEFCQTQPIYDGEKWRTVRCISSIGKDCSSVISWDQLEGWWNAIAQSGLAVCGGMPIYTSFYRWLARAGKSGTRCQSHPLWKNEGLNWYRMG
.................................................................................................................................................
>C9WT18_A
LHPDLQTTPIVTDTSISSSGGESSEEHSESSFFNLITPGAWNTETPRSSTPIPGTSSGE
...........................................................
>C9WTA3_A
HPEAPACLHPADAQCSFASPYRSETVYSRLYEQCRPDPAGRWPHECEGAAYAAPVAHLRPANNSVDLVFDGAPAAASGLYVFVLQYNGHVEAWDYSLVVTSDRLVRAVTDHTRPEAAAADAPEPGPPLTSEPAGAPTGPAPWLVVLVGALGLAGLVGIAALAVRVCARRASQKRTYDILNPFGPVYTSLP
.............................................................................................................................................hhhhhhhhhhhhhhhhhhhhhhh..........................
>C9WU57_A
STWVLVGGVLAAAAYCLSTGCVVIVGRIVLSGKPAVIPDREVLYQEFDEMEEC
.hhhhhhhhhhhhhhhhhhhhhhhhh...........................
>C9XIB2_A
MTPLNTMRNNSRKTHPKTMTIKHTTNKGIKFTIDAKLNECFKIIVQVTRTNRNIITKHTYTMYYGYGAILVPFDFNGLETQIRNTIEVMFHDIDHFKPEDMIGGNRCNHVREYRFHRITCTRTIQL
..............................................................................................................................
>D0AB11_A
LWGPIFRQVMAAAVIERCFRMDEVAKIRSDIIALTEANIQKWLDKRTPCQVKSVQAELKLPFAVEEQITNYKLMVKRDAKVKLDDSSLSKHPAAQNIMFHKKFINAIYSPCFDEFKNRVLSSLNGNIVFFTEMTNVGVG
...........................................................................................................................................
>D0AB30_A
RHKMDDDLTFLAAIKKRLRFDNVANNYAKFKAAESRGKYLAKVFLKHVPIKCGRDQRLLDQCRQEFEETKLSKSAAPIGAHSQRSDADWPLDKIFLFMKSQLCTLLEKRFTEAKAGQTLACFP
...........................................................................................................................
>D0E7J1_A
TCYDLLRQLELIVIGEIQLSTRERQNAITRQMIPIGTPEITNREPYKNKQTKIQAAQGPGSNDLKERIFSGRYALEVKRIERLLDDPIMARLDQIAEEWKQRPSNDNLDELCDLLEKKGKQLKVASTTAEYYKNARLRLYNVLKGNLVKNTDEIGNIRAVRNEDAGSILAAVLIVSACDSKKRAIWYDDHSPIYRGVMLYATEKFGCVYYGLRRRFTWSIRPTYVDGCPRVCDRRQTFMTRLPYFDLNQEEGDSIYKWDLVPIERDVNTTWMDGYPYEPYSRDDEDQVLVHNFDARKYRDMIQRIINGEWQEKDGVATIISDVGGIEKYDFTKDAYID
..................................................................................................................................................................................................................................................................................................................................................
>D0E7J5_A
QTMVTKVSRGFCHDLAQLILMLKTTFIGAWKMKRTIKEEGIYRDRKFNSNEEDGYTLVMLRNPLALYVPIGWNGYGAHPVAINIVMTEEMFLDSMCISNLDEVMRPILKIRGKIPPTWNETEADKRAIGSETKMSFFSKMARPAVQIALNNREIMEAVE
...............................................................................................................................................................
>D0ECU6_A
RYRCLSFDIECMSGEGGFPCAEKSDDIVIQISCVCYETGGNTAVDQGIPNGNDGRGCTSEGVIFGHSGLHLFTIGTCGQVGPDVDVYEFPSEYELLLGFMLFFQRYAPAFVTGYNINSSDLKYILTRLEYLYKVDSQRFCKLPTAQGGRFFLHSPAVGFKRQYAAAFPSASHNNPASTAATKVYIAGSVVIDMYPVCMAKTNSPNYKLNTMAELYLRQRKDDLSYKDIPRCFVANAEGRAQVGRYCL
.......................................................................................................................................................................................................................................................
>D0EFP4_A
CTIDGQPLGTTPVSVSQLCKFRGRITSGQRVLNLTELDGSPFMAFAAPAPAGFPDLGSCDWHIEMSKIPNSSTQNNPIVVNSVKPNSQQFVPHLSSITLDENVSSGGDYIGTIQWTSPPSDSGGANTNFWKIPDYGSSLAEASQL
.................................................................................................................................................
>D0EHN3_A
KPQYLRLNISDILFDPSIRQSLHATYLRGGLSIAVKVMPANTASTDCLDGLTINMLYVPPGSSWAISNTNETTPIEQAQDSTQNYALPSFTWKPNQTPVFTCSIPYVSFTTVLPTAYSGFESTFTIPKRSNQIP
......................................................................................................................................
>D0EHN5_A
KAQTDEASNENPIQLATESIGSSEVRFFWNRYFHVMTINDISNTAPQYLRLNIADILADSVIRQSLHATYMRCGLSIAVRVMPNSTVDVISLDSLTINMTYVPPGSGWAIDKIVQSAPIETAQDSIKNYALPSFTW
........................................................................................................................................
>D0EIN7_A
STSSEHGTNIHPDEVRSGHASRYPDLYTIEYLPNRRYGFCPTDNKSASYEASIDEAWMLDCGDFTVDDRTYDVEFLLSYGPYHVPRKL
........................................................................................
>D0EIN8_A
SLLSMFSQPWVSSVPAVSVVAPTPPPPPSPAPPSGGGGSGGGGGNDRPPCPPAGPSQSNGSKNVQSKSVGASAQRKLNATAAPPLNRAHPVRPNANPVPRVAASSVRANFLGVLAAQRAAPTVSWKSAESNMAVDPNSCYMRVAHEILGVSDQANEIIRRTIASLPVDEIALLRPGGAGATQRFFHALGLLADLRFDIVFHSPVPNDTLAQVGRLDGAVHTLHWSVQGTQGHWSRAVTNTPATTGSTGSTTGNGPFVSGNALPHQGFLDSARQTGWQSFQFTPSLTNAKRLYNELEVEITGKITKIDKWASCHKNIEMAARNGCVRPREVIYLAGTAGCGKSSGVADLVQRHGNLGYWLSVVSPLNDLNEEWTEKITGLSSEQRKIFKTQEKAMFAQPQVVVFDEAQKLPGHYLDLYLAYHPDVEPVILLGDPFQSGAPVTNQRSLLFPEMSPGRTLARHATFYLTDSWRVNPTVGQAWGIPVLHSTRSNVYWIRGINPDMPVIVSTVTAQNARRQYGEQAFTFSSCGGLDFPGYYQIVLTRELLSAVPDDAIYTAFTRSRQDIGVLNALSPQEFRTACNNSRLLNALLNGVPLNGTYRDVIGDRIPGVPLLGGFSLVHGTRLTTVADVLGKDGSKYDNLEPIMKASMLAPPPERVESDVSPVPLKHAPPKDEWVPTYFGRAPHLKKDLNNTGFVRENVEFLSPSGQMGRMFGSDRKPEDASRVDGLNDFFPLHQSSDPALWGPTVAKRLRFGTEQGNRQELADSSFLGPMLCDAFRKSHNLPFDIPWDQELLDRCVEDCAQKRLSKSAEALNNLTRDQDPILRDKKKVLNFLKGQLINKLDAITKGSGAESVPTIKPAQMITTYTEDVNAAFGPYTRYLACKLREHSPDHVMHYGGMDLKDLGQWARKHVPSRRTKSFTNDYTAYDKSCRGETLAFEICIMRLFNIPEWIIELHVELTLCVTSALGKLGIMRTSGQWCTYLFNTWYNDAYFTLKYVFPLNTPRGFSGDDMFILCVPTISPGWLSISRYFSLVGKPVITFLPEFCGWLLTSHGIIRHPYLLYAKYLFHKENGTLANVLISYYMEFQHSLTLGDALWESLPYDLLPYQGQLQLLFNQARSRIPSFLVRDNKLNATAEFKDRYDRSWAVFYMPLLTWENLVG
........................................................................................................................................................................................................................................................................................................................................................................................................................................................................................................................................................................................................................................................................................................................................................................................................................................................................................................................................................................................................................................................................................................................................................................................................
>D0EIP0_A
MSSQTTRVQTASRIAPVEIRTPPALAAIAKKFAPVVLQDNDVPVPPSNADYFGRMNLPTNIELDSGNYHTIDVQFDTRFIINYIMYHVSALAPELNFKGHPYFSPLLYIGDCLQMVYYLMLACDVTFRSDKSWHAARFMTDQKRKDLYDLALNAHIPTFLSDLLMELSPVYDPRRNNLQFVPTLAGLSMEHDFGRTIPPSLFYAAHHLLAATRTNKDPDDVIDDCMALDVITLGTTNFTVSNFLGTWYATGHHDNWFNCDFHPYFSPLSYIGYCLQMVYYLMLACDVTFRSDKSWHVSALPPNSTSKVTHYKEE
..........................................................................................................................................................................................................................................................................................................................
>D0ELN9_A
MDEKQLYKYIIKKSTDTYVKFVPSDITKITDYVYLGNYKNVSQLPEKTFFKYIINVSTLMYKLNRS
..................................................................
>D0ELT9_A
MKPLVMLILLSVLLACIGKTEICKPEEVQLGNQCCPPCKQGYRVTGQCTQYTSTTCTLCPNGTYVSGLYNCTNCTECNDTEVTIRNCTSTNNTVCASKDYTSFSIPGVQHHKQRQNHTAHVTVKQG
SSSSSSSSSSSSSSSSSSS...........................................................................................................
>D0END2_A
QGQGQWTYQIYQDPFKNLKTGKYARMRGAHTNDVKQLTEAVQKITTESIVIWGKIPKFKLPIQKETWETWWMEYWQATWIPEWEFVNTPPLVKLWYQLEKEPIVGAETFYVDGASNRETKLGKGH
.............................................................................................................................
>D0EP13_A
MLYPRYTCLFVVKSAAPLCAYIGYQVSTSSLKDWVASIDQQAKNSRSHGYMSHRKPRSESERAQRNGRRDKSTRERGSDIPPNCPRLPLVPKGIFQTIFVAKVGLEKRLRRRSLSKGEMARLALKIRIDW
..................................................................................................................................
>D0EPY4_A
SHQLSITPADKSTEFREITWDTVTFLKRKFKADDEFKFLIHPVYSMDDVYESIRWTKDP
...........................................................
>D0EV30_A
GPQSSDTAPFMVCTNPEGTHINTGAAGFGSGFDPPSGCLAPTNLEYKLQWYQTPEGTGNNGNIIANPSLSMLRDQLLYKGNQTTYNLVGDIWMFPNQVWDRFPITRENPIWCKKPRADKHTIMDPFDGSIAMDHPPGTIFIKMAKIPVPTASNADSYLNIYCTGQVSCEIVWEVERYATKNWRPERRHTALGMSLGGESNYTPTYHMDPTGAYIQPTSYDQCMPVKTNINKVL
.........................................................................................................................................................................................................................................
>D0EWZ2_A
MTSASIWTLRQGDYPKGSMLIRRRVKNSVLTGKGGYVDLDGNVAVGTGWRWEIDFSDLRKLRFSFDSSDTMFGHLRLTFELFTTVNFKSIASYKHEGYKSSPSNKLLLLNKVATNNSYTVTVDEELIRATSFEVVFEWPAPVMASAEMDATLYGFFHSHKAYPHMFPITSGFYSSSEQAVRAEEVSVLIKYVPGPLTTGLFSLTGLTITVDFPVNDDRKVDFKGFENSNFRVTGIKALVDENQRVTLTANVNLLAANLPRRCYWLGQIAVMLRKGGVYKRIDWTDHLDLVLPSLPSRP
..........................................................................................................................................................................................................................................................................................................
>D0EYL4_A
RALPNMIRMISAMILGPKHENCCTNSDRYYRLCNELAQVL
........................................
>D0EZ19_A
PGFISPDGFTQSPNGVLSLKCVNPLTTASGSLQLKVGSGLTVDTTDGSLEENIKVNTPLTKSNHSINLPVGNGLQIEQNKLCSKLGNGLTFDSSNSIALKNNTLWTGPKP
..............................................................................................................
>D0EZH4_A
LRGATNLEECLIKLERVSPPSAADTSFDWNVVLPGVEAANQTTKQLHVNQCRALVPVVTQEPLDKDSVPLTAFSLSNCYYPAQGDEVRHRERLNSVLSKMEGVVLEEYGLMSTGLGPRPVLPSGLDELKDQMEEDLLELANAQATSEMMAWAAEQVDLKARVKSYPRWTPPPPPPRVQPRKTKPVKSLPENKPVPAPRRKVRSDCGSPILMGDNVPNGWEDLTVGGPLDFPTPSEPMTPLSEPVLMPASQHIPRLVTPLSGPAPVPAPRRTVSRPMTPLSEPIFVSAPRHKFQQVEEANPAATTLTYQDEPLDLSAFSQTEHEASPLAPLQNMGILEAGGQEAEEVLSGISDILNDINPAPVSSSSSLSSEITRPKYSAQAII
...............................................................................................................................................................................................................................................................................................................................................................................................
>D0EZK7_A
MEINRAEIRREITRYTGLIEQQTQLNISDNDENILKTLIADYNLRMRRDALLGELARLDELRDISQVKGVEYKVTIPLLPVISTLNQHEFEITQANIETDFIADNVTFVTSFVPADLDLEQTIQRVFFRTTATTPHFQSFNLVIEILNYDQDSGDVELHVKIMIVRPNSDVVNYDYTWIGKDYERISVCYNLISHLQRIDGPHGRDDEAEMPIYRIIRRDSGSIPSYASGEHLYVISSHLHVDEIVRRREHKSISVDVTQLSLILPIIRTFNPVDLREVRIEDITPGIEFTINMEVSTYLAESSGSHVDMQRAIMNHADKIVGNYTGQQWNVQSNMLSEVRTQMLEEEDEEARQRGDYTTSTLVQTMAQVSDLFSSTILYRRAEARLDNTVGAFELLRPVLSIPSEYVHNGRVGPITNIPANASIVTSSSSGAGQVRNIFKPIGDQTINESHFANVFSNDEYAIYLRFSYRQAPVQSETVYLQQNLPSMRIVSPSSVSTTVSTAVIGGNTIHINCPIRPHREDRLVSGGVQVPRQSTAVEIRVQEILIGYRQATTFPIDTEGRLSLELMYGLESRSAVGNTMSPVRFVTVNDGEFFGLTCPIDLTLSTVVDPSSYLSDGVILVATAFEDLRGYAWVATLGGDWPRTYNSSMRAFNVLTGGDINLSTEYGSEMTYTFKVELPIVYMFNNMTVISNNVPRVPVLGVTYASIYQDSRTELEARRFLQTLVFRIHGNWSARIPYTPGNLPTRNTANQHQDIQQVINDSISQELGRLSDELLNMKNRLDHLERQFEMFIQSQESEWWEILLNVVMDTVLGYFSTFAGNALKSAQQAISKAVGYTRRVLMTVTKTMRNGPIFTRLLGAKNLSGQALASLETLVESVLRSINVKKSRFMSGAEPLYKNNKVAQHIDNTEKMNMMMDFSFANRNNRQNITADTLSRMHTQNAHGTSDTVLPAMRVYYRPLGFLDKRVGEALHKGITRPEALKKQLRSDVANVGTRAPSHAFMTYTDVLYEDAGSYIVSKRYLGIGELNRFGRTTSDKNADIGGVNIKYRVNKITADGKYIIDRLSHTESGYTAADVDRLYRSLFGKQGDGLSTEQKWMDISRGVDAKIISADMVSEEFLSSKYTGQMIDELINSPPQFNYSLIYRNCQDFVLDVLRVAQGFSPSNKWDVSTAARMQQRRVISLMDDLMSESETFARSAHSNHSLLQQIRRSYVKARKRGDLHTVKALQLRLKGFFQI
.................................................................................................................................................................................................................................................................................................................................................................................................................................................................................................................................................................................................................................................................................................................................................................................................................................hhhhhh................................................................................................................................................................................................................................................................................................................................................................................................................................................
>D0EZM5_A
LTPPHSAKSKFGYGAKGVRCHARKAVNHINSVWKDLLEDSEAPIDTTIMAKNEVFCVQPEKGGRKPARLIVFPDLGVRVC
................................................................................
>D0EZM6_A
KWMPGAVYAFYGMWPLLLLLLALPQRAYALDTEVAASCGGVVLAGLMVLTLSPYYKRHISWCLWWLQYFLTRVEAGLHVW
..HHHHHHHHHHHHHHHHHHHHHHH.......hhhhhhhhhhhhhhhhhhhh............................
>D0EZM8-3_A
MAFNPPVIRAFSQPAFTYVFKFPYPQWKEKEWLLHALLAHGTEQSMIQLRNCAPHPDEDIIRDDLLISLEDRHFGAVLCKAVYMATTTLMSHKQRNMFPRCDIIVQSELGEKNLHCHIIVGGEGLSKRNAKSSCAQFYGLILAEIIQRCKSLLATRPFEPEEADIFHTLKKAEREAWGGVTGGNMQILQYRDRRGDLHAQTVDPLRFFKNYLLPKNRCISSYSKPDVCTSPDNWFILAEKTYSHTLINGLPLPEHYRKNYHATLDNEVIPGPQTMAYGGRGPWEHLPEDFTLHENGYCTDCGGYLPHSADNSMYTDRASETSTGDITPSDLGDSDGEDTEPETSQVDYCPPKKRRLTAPASPPNSPASSVSTITFFNTWHAQPRDEDELREYERQASLLQKKRESRKRGEEETLADNSSQEQEPQPDPTQWGERLGFISSGTPNQPPIVLHCFEDLRPSDEDEGEYIGEKRQ
........................................................................................................................................................................................................................................................................................................................................................................................................................................................................................
>D0F0A6_A
LHDTNFMKEKDWQLRDAIPLLEDVSQTLSGPEREAFEKTWWAISAVKRGLQINNVGDGRATFQLLKAKFEGGATSKKQPELQEKYPIITDGAGTRKKNLSI
.....................................................................................................
>D0F0B3_A
TWTKALKKLEKVTVQGSQKLKASNCLWALSLVDLLHDTNFSKEKDWQLRDILPLLEDVSQTLTGQEKEAFEKTWWAIVAVKKGLQIGHVGDGRATYQLLKAKYERAPSKKQHPEPQEEYPIMIDGAGNRNFRPLTPRGYTTWVNTIQQNNLLNEASVNLFGILSVDCTSEEMNAFLDVVPGAD
.......................................................................................................................................................................................
>D0FH71_A
SQAKTPSPKVEESAAPLPAPAKGAEKARHVRRSEMTPEQKKADNLRRRKAKAAKRTPSTPPKKPQDKAPTLSQVTELVEKAVRAALTVQPRRSRVSSRVSIGGRSLGRKPQVSH
..................................................................................................................
>D0FI87_A
VHYVLPYLLQKLHIKILTLRSTYDMGRNMIYSLFF
...................................
>D0FZL3_A
MLARALCSDRALACLKSLRAGNVARIRREIAVVVKVVKCCRLLVERVARRKVSEGVPSGSTDVVPLEVSGLTEATVFDHLLLQLVQETLLPSPVSGGAVGVTHRTAEEAAPASALQVGTSAGTDVIPDVVLTSVVSYHREAVEHIFVAAEARAGTREVQLLLASVDESLVRAVYPAGLTDPVLTLLAHDYADSDIGQPFTLHYSELDLGCLSSLTPEEETGDADDGY
...................................................................................................................................................................................................................................
>D0FZR5_A
MNKIHNKITKSLSKNVEQYDLNNNYIKTWESTNAAARELKCYSSGISNCCNGKAKTHNNYIWKYVNDPDLNNEIWVKINNELNDLYISNMGRYYKNNISKSFGTLNQSGKMTLMYNKKKYNIADLVLLGFVGERPTNKHYAHHIDNNYSNNYLNNLCWKLKSYDDFNFKKTSKTKSKPINQIQNGIIINKYESINAASEKTNINFRNISACAIGNRQSAGGYQWEYIIDDDLTDEEWLTHKKNWL
.....................................................................................................................................................................................................................................................
>D0FZR7_A
MTRQKINHSICNNLKNMPMIDVENFKKKKLFIIEISQKTCEETMNYILSITCLDNNGNKYFYDVTGIIPCFDIEYNEIVANEIKKYEKILNSNAILNTRNGNIVFEGVHLKPFNYYSNELITHIRLNFKNINNYRTVNNILNKNNIIKEYIRNNETNTNYYNKAIQYNNLINVEKIPEKTLLMTWDIETYSYDKTRIPDGLVESDDCFLICGTFHNYNSDKILSSFAISTINTETNVIGNRSIYTHTIHKLIFNNINNNDINNKIYNNITQFLGIINYPNLTLKICKNEKESIKCFMKMIKEIKPDIITGFNDHTYDWVYIKNKIENYYTDLTRDFYECFNDSKYYTLTNDIKPFISSSVKISADIGLMDINYPKCNYAIFIDTRVEFRKIYPKDIESNLNYYLRKMNLNSKEDLPYKKLFQIYENKDEDGMLLATLYCLTDAYRCQELLVKKQIINEHYNMAYMTGITLKNSICRANGFKVFNYLLKDGIKENYSFIYNKFEKDENSTEYTGGYVADPTYGLNIDCPVIGLDFASLYPNIQRTLNLGPDTLIRDFDIPKYLNSNIPIRKICDKYVVDHNEKENLKSIMVKILTNLFDQRVIIKKKMLMYKFDKEKYSNVDQYKLHLTLCLFKSYKLNNKKINNNIFDYLGINVLNDVINDLDQKQKAVKVLMNSFYGLLGSPTSPLYCKFIAETITKTGRTMLIQVRNYVQNKNYDVHYSDTDSVYVSCNKHIFNDIESKFINNEITEKELFYKKIQITKDEIKVLLNDINKYLKDTYVYSYIKMAYEEVLYPVFFISKKMYFGVEHMETINYDDIDNFLFMRGYSPVRRNTTQLTKNIIVDTVIKQLFSLNTFSIYHKTKKIDIFEIIKNIVFQIVNNFKNKTYPIEYFIKNDRYSPGKKNIRINTFVDKLRQRFDSLSNDELKRKYTPPEPYERFKYVYIDKSNKILYNGSIEKIDGLGNVMEYPCYLDDFNSNLHYKKYFESDLANELGCLIHPKDGKKYIIKLFELFIDNIDNKYELNNIKNIDYDTLIHKKNDIRTIKLKQFRSDAKIKSIEFINIKKDLLVNYPLLFKYDIISNPYTFINNINNDISKINFDFINQRKSDLYKKCYKNEYYKPNLNELTNALNIQYNILYEELDDNIRLYCDLISNELNIKIEEHCNNKETIVDYDIDKSFQNIVSFIDVNKHSFDNLEDITDKYYNIVYKIKKQESYSEFIKKLKKH
.........................................................................................................................................................................................................................................................................................................................................................................................................................................................................................................................................................................................................................................................................................................................................................................................................................................................................................................................................................................................................................................................................................................................................................................................................................................................................
>D0FZR8_A
DRLMRFVKNGIYNYPGAEKYIKKSNNRKYSLIFARDIVLENGDIVYRDLIDGDIIYFNRQPSLTYSSICAVKIVVDTNPNFYSIGMNVLICKYFGADGK
...................................................................................................
>D0IN08_A
MIIGISTSQLLDHYFKHEQLRRYDYGPDYDILCKLLNDKVIIMYLNVYLVKLIPTYFMGYFHTYSTHTMYTSKLQNAAGLVTRRHELCPYPESLNSPEEVFTLKISDDIQGVLCSVELDYTQIF
............................................................................................................................
>D0MMA7_A
PLVIAANIIGILHLILCITDRLFFKCIYRRFKYGLKRGPSTEGVPESMREEYQQEQQS
hhhhhhhhhhhhhhhhhhhhhh....................................
>D0PP94_A
MAPTPPQGKIPKQWPGGSSQNPVLWGDGTDGHNSPKEPWILGQVPCDHRGGHPAGNKNSSSTSGGKPHRRSWPRWRVPVSLKARFDKFRSTIRSPRNTENPGPRPEEGNPAESPEENIYDALKNEPLYIQPICSNSSMMLDSGSTGSTESLCAPTRPLPKLPTQHPMNPDIFLPIIPPSKCHKGFVEWGEE
...............................................................................................................................................................................................
>D0PP99_A
MSKEIAVIYAQIYGLCVDLSLVPYMDPGSFHLSAITNNYHKLCQIQKIIGDHLLSNNSQTPCALTLELEHLLSNAIELCKNILSHENTCTPLLCNNQCLLDMSCMVCFYGGDTVDVPLDTINKVDMLFKKLNVTFYCTSFNHTMPLLRKVFAQLGKFRGLSPIPSPGIYDISQPCIQCLQQVEYLPNQGLSKDTLLRKAICNHVFPMVPPEPIDFAQVGPSPSTVQKPSEDAVVMARPQAMVEYNVFSVPTSDVLQLSNLLYWTSSDQLTTSSNIDCSNLSNIYARENMLLTSSEKVGQLCHRALKKHTPSPFELLFTGGLVTEHSKIVSALKDDCTASFLKKTNYADSLKHKNEMFASLQSLLTGSSSSQKLSQEKVSQQDRPEKGFAHDAHKRKEAYLKKLADEGLKRLTNSLDANIANLEKLLGIRIWGQSVYEELAKLLNHFLIRNFLIQSASPPDWTLEETRERSQFIKSILYGHSINKEHVQSLGTVYYRLLNGPLIQERGLFKLPINIILAQSLDAAEVLPHQKISMCFDVTNIKSPKDWIDVQFNQFYNFLPNTPLAGVQEQAWRYIRELVLSVTVYNVIWEKSLSICSPSDFQNIKDFEARSVDLDTVCLTFETSCPLILISKNQLRVFKDIYSMLNYHLYI
...........................................................................................................................................................................................................................................................................................................................................................................................................................................................................................................................................................................................................................................................................
>D0PPA2_A
METPPSIILDHWCVTWQGHQFLCRNLSNIKILNRRNGYATLDIPLTLGDLIQHRMAHGLRENLMAHRPYSQSIPFLTSSNETPGIELLPKVINDFSTPLSIAIKTNIPSIAANQLLFYIIFIQPLPLTSMSCYARPLSLASTTTTNGLCQSVCVLDNKPGILITAALCRDPSSGKYISKVQGPTSFSLFRVLNLKLWGKNGMVSQKVRHLTLDKDSLDEGVLQLCLNMCGVPEETLQCELLLELIKEPTNFIFPAAFPPPISLPNRNCIELTGDTERFLKPGDVMKLKHRLLYELGQRGDTQKNAFLIVGAHAPETVWISPSLWLPGQPLYINIINLSHKQLLLSRNSILALAIPISYTHDPASTPETTETTICYSGNSRELVCGAARVLETHFRLPPITSREITDGRESPMEWQAL
.................................................................................................................................................................................................................................................................................................................................................................................................................................
>D0PPA4_A
MDSTSDFCWICHQPEGPLKRFCACKGSCALAHRECLRGWLETSHHKKCALCGQEYSTKWKAKPLREWIWGDDEVVSAMEVCLPLFLIPLTLLLIVMGTWLLVNHNGLLNGRLQVVLVIIVLLSMIVFSASSSYLLVEGATCLDTCAARNSTVTVYSVDEAIATQQPTKTGQRQACETPSTRFRNSRCRACCKLGCMRLCCV
.............................................................................HHHHHHHHHHHHHHHHHHHHHHHHH........hhhhhhhhhhhhhhhhhhhhhhhhhh.................................................................
>D0PPB6_A
MPEEIELRSLGRNSNGEIVLNGPYHCSENSRCPDCEKFSYLAYAFLVFLSLLLFSVYILFVCPFEIRHLYGTWQSGDSILTGEVGPILNRTDTSKSCWRGPRCELFIPNIPIMLPNDTIYPNFTNYNGSYADYKTTLQEIIHTILYDQCNVTVVLHTSFGKTYGWNDPFFKTVMYRLITSFLTEGSTMCDLKTAALDIFALHSLFYLHDSGKSCKLRLDKIYDESSGSNYNQECVKQFDCMLCIYPQYISVSFN
.......................................HHHHHHHHHHHHHHHHHHHHHH.................................................................................................................................................................................................
>D0PPC7_A
MGSAFGCCKKSNNPLKDVKGQLIDLTKDFELISEKTGLLVEEPSVGDGHLKLKPQAYASDTDSETDIDYEAVKRT
...........................................................................
>D0PPD9_A
MCGVKPIVKCFLLFHIINFLGNYNVGWVPGTLLCAAQAVDGITSREMEINATLAPSSGATLSLLVTLSNNNPPTAIRPPVAQNGESVSIDNSSAPASDPTTSNPSSPEEAPTTAPITPIPTSTATQSAEHVGETDSEAPTPLPTTPKPSSQEDEPTMTPPTETPPTTTAAISTEQDDETEPESPTPPPATPEPETITPTKNQEDEPTINTSDQGDDSSSDIPAGTPGPTTPPKQETETTKPVDSKPQPEPNDSAPSDIPETSDSTPTPATDPASPPSVEETSPAEPSTPDSTPPADPPAPQPTPPAEPSTPDSTPPAEPSTPDSTPAADPPAPQPTPPAEPSTPDSTPPADPPASQPTLPEKPPSPEPMTPQSGPAITPEIATPSTTESGAGKEASMGDTTTQAASALTTKPMRVVPDVTTMLWIRPTVAIVLIFLLMSIFHIMYCVCLHE
SSSSSSSSSSSSSSSSSSSSSSSSSSSSSSSSSSSS....................................................................................................................................................................................................................................................................................................................................................................................................hhhhhhhhhhhhhhhhhhhhhh.....
>D0PR54_A
EKIEITGTMRRLAEQSLTPNLSSLENFRAYVDGFEPNGCIEGKLSQMSKEVNARIEPFLKTTPRPLRLPDGPPCSQRSKFLLMDALKLSIEDPSHEGEGIPLYDAIKCMKTFFGWKEPNIVKPHEKGINPNYLLAWKQVLAELQDIENEEKIPKTKNMKKTSQLKWALGENMAPEKVDFEDCRDVSDLRQYDSDEPESRS
........................................................................................................................................................................................................
>D0PUF7_A
AWVKVIEEKAFSPEIIPMFTALSDGATPQDLNSMLNVIGGHQAAMQMLKDTINEEAAEWDRLHPAQA
...................................................................
>D0PUG8_A
TITLQCRIKQIINMWQRTGQAIYAPPIPGVISCESNITGLILTRDGGNNESNESETFRPTGGDMRDNWRSELYKYKVVKIEPLGVAPTEAKRRVVQREKRAVEIGAVFFGLLGAAGSTMGAASVTLTVQARQLLSGIVQQQNNLLRAIEAQQHLLKLTVWGIKQLQARVLAVERYLKDQQLLGIWGCSGKLICTTAVPWNSSWSNKSQEEIWNNMTWLQWDKEISNYTEVIYSLLEESQNQQEKNEQDLLALDKWANLWNWFDIS
.........................................................................................................................................................................................................................................................................
>D0PUH7_A
TDNAKTIIVQLNEAVEINCTRPGNNTRKSIRIGPGQTFYATGDIIGDIRQAHCNISAGQWNKALHNVSAELAKHFPNKTIKFAPSSGGDLEITTHSFNCRGEFFYCNTSGLFNRTYTLGQLNDTYNETESNGTITIQCRIKQIINMWQEVGRAMYAPPIRGNITCNSSITGLLLTRDGGYGNGTNNNNDTEIFRPGGGDMRDNWRSELYKYKVVEIKPLGIAPTKAKRRVVEREKRAVGIGAVFLGFLGAAGSTMGAASITLTVQARQLLSGIVQQQSNLLKAIEAQQHMLQLTVWGIKQLQARVLAIERYLKDQQFLGLWGCSGKRICTTTVPWNSSWSNKSYEDIWDNMTWMQWDREVSNYTGIIYQLLEDSQNQQEKNEQDLLALDKWQNLWNWFDISKWLWYIKIFIMI
...................................................................................................................................................................................................................................................................................................................................................................................................................hhhhhhhhhh
>D0PUK0_A
CRIKQIINMWQRVGQAMYAPPIQGIIRCDSNITGLILTRDGGNDSSANETFRPGGGNMRDNWRSELYKYKVVEVEPLGVAPTRAKRRVVEREKRAVGIGAVFLGFLGTAGSTMGAASLTLTVQARQLLSGIVQQQSNLLKAIEAQQHLLKLTVWGIKQLQARVLAVERYLRDQQLLGIWGCSGKLICTTNV
...............................................................................................................................................................................................
>D0Q186_A
MSPYEISWASSHDWFEDSFEVDDYLCVLTTCGIIFTNFDNMKEWAEENLKKSDKTLDEDF
............................................................
>D0Q192_A
MSFVKIKSSKPRRNHEELAELRKAKRKGEDRKKLQRGRDYEYMICDDLSN
..................................................
>D0Q1A7_A
METVKACQDCKHFEGSDYLPDCMHPNATRYKDMDYSTGVKPEYQLGAKTCRFVTGLCGVDAKWFEPQVKRKTFLTRLIALLRD
...................................................................................
>D0Q1C0_A
MTNRYFKTVPATMEHVDFLSENMAEADVKEVFVSSGRTPREVLVESLDICQKVYVIVEMTTGEPFAIGGYTHAGICWFLCSNKVETFNKAERISFRAELELNLEKALKVHPKLWNFIWSGNPAHIRFTESCGARLGNPILGINNEVYVPFEFLREDFEDIPFEDPWEDNEDV
............................................................................................................................................................................
>D0QET4_A
MSQSSQSQTVMPPMGASLGSSFGQPVSPPRMSNTPLGAVSSSTIPSVVSASYGSAANPTVPISIKDILHLNQCKFYQYKIDEQDFPKDSSIEVPGLMEKDVFVICSESLIKHFQNLYSTKDKLVMNMAMVCLLQMALMYTTSLGAKDYTNEGLVVSGTFTVKFTYAEIWKLLFSLVDTKKYPNVMRVFLRHFSSLTTSLLVEGVLKPNFKLMAKYGIPNEFYPYCYDFSMVNTIEHGIDAVVANVLSRLIAIRGKSSSKATVHNVLEIVDRVTAII
....................................................................................................................................................................................................................................................................................
>D0QET5_A
MSDLFTCSVFSYFLAVGISLLILTIIVIIAVLVKVNFFPTTPVSLPTHSSRLPYQ
........hhhhhhhhhhhhhhhhhhhhhhhhh......................
>D0QET7_A
MTQMITITNSVELERFLQCMFCKQDVTNEVTSMLGYYETLHDSAKAIKYYESSLCVASLEPRTKNTANLVGGFRWYEVIAYDFLLIHGKARQFQGTRIAFLYHCSKVVDANYKNLITRGFKNYSDYRPSLNNVDSSVVETHASTVAKGDKILSKLVVSCCYSSGRLISLTDIERAIDLTTKIPAKKVVSGVTKSPISRKCIKAAELYAEYCVVVGDVSMQGKLRVNDTYIKSLKILLFKKYVKPSNFEGVTMVLFNLLEKFKPRILSYDDRVTWMLTVGENAVSELSMLYGRLRVPELQSIINHLPYLPTDTLSFQESRLSALLLMSGVTLNEKEFLLFLPRGVFDRILTTLLSVTRLKTHPIMNAKQMLITLILYCIRQRTNKYRIVERQKKFTITFGSTVYSVDLTDLLQLDEELSKTHKNALRRFVGSFSNLAYQICGKTELTKTHHLEGYVRRTKSLNFDFVKYIDTRPLSEKERTYIYKLNQRFSKT
............................................................................................................................................................................................................................................................................................................................................................................................................................................................................................................
>D0QET8_A
MFTLGTSIACDMNKELNIVQSSKSTDVVAASKSKGVAPMKVLLAIEAHLMLECYITDYSKLMMPYKPLKVSKTEILSMQTSKEMEDIINELPDVLTLSCGTIPSPLEQLVKEHLLELKRKYEIYDYMYVGKLSPTKFEYGLVTRGGRKASIEIQENDFKRIAELIKKLIDITQEDLVERALLMLQI
..........................................................................................................................................................................................
>D0QET9_A
MSSAPPPSGTSTPATPPPSAAVVPVTMPTRPDKVYMNRSTGQLEVLNMVFISRDHTVVPIDPVEYANSSKEHKDLVREHYICLDFWSLKENFGIDKDAERTIHYDPNGNEALVLLKNSTRVPAGMEDLNLPIITQDMLSQVRIQSAYSTYFKDIYNDIHGIKHGPQTGIPTQNPFTSQRPPKGSAGVYSIDSLFASDPRKTVFLIPSNVDLEITEAVAPGVFSSAKMKRVAPNLNKICADLFGVVDNETIGATMLLVVQMLVMAMTSMSTDASDVEPVSMEFKGQRYSLDYPTLREALVTPFSGEAEKNPIRRFTRFISRTIINWVSSGKVTPNIKLMAKWGVPKKFKGEFHIG
..................................................................................................................................................................................................................................................................................................................................................................
>D0QPI2_A
VGSQLPCEPEPDVTVLTSMLTDPSHITAEAAKRRLARGSPPSLASSSASQLSAPSLKATCTTHHDSPDADLIEANLLWRQEMGGNITRVESENKVVILDSFDPLRAEEDEREVSVPAEILRRSRKFPPALPVWACPDYNPPLLESWK
...................................................................................................................................................
>D0QPN9_A
VGQTRFSGLLIVKTVLEFILQKTDSGVALHPLVRTSKVKNEVTSFKQALSNLARHGEYAPFARVLNLSGINNLEHGLYPQLSAIALGVATAHGSTLAGVNVGEQYQQLREAAHDAEVKLQRRHEHQEIQAIAEDDEERKILEQFHLQ
...................................................................................................................................................
>D0QPZ0_A
FMHDAMMYYSPEQIVNLFLLSPNLSRIHASLVIPPESNFTNLSLHPSLYTFSLTGESLHYTPESHHAGSYNQPNSAIQWLKINSILHPQLQLSITVLESWGPLHSLLIQRGLPTSSGLPENPLKTEDLISFSIPPCVELPQATFLRQNLRHRLVPESAYNALFTYTRAVRTLRTSDPAGFVRTQSNKPEFRWVTPTAWE
.......................................................................................................................................................................................................
>D0QTT2_A
LRQDVAQFSFCVKTMYCLQVLGQLNRVLSFQSAGVRDNRSLFDAECHLIESTTWSTIERTQCFTSCSSHTCTSCRTSNFWAASMGASTREVSVSFVKQSFSTTLSSILRFHRKDQTSRL
.......................................................................................................................
>D0QX10_A
MNELEEFYTKTVAWKAAVDDINTSILPNCKPPSFKEFESYNSSVDLRSNMRKYNEINLLNQDYLQDNELPSINMGAYPLISLIIGPTGCGKSQLLRNLLGFRKIQPMPESVIFITPTKGMISHDEITLWKAQLQEGNYSTKNQCIYPKTNVFNIDFIECAFDDVINTENLDINNEKSIFSTCCKKGPVCVILDECMQKLIQ
.........................................................................................................................................................................................................
>D0QX27_A
MFSHHTCISTWRCGFSESSYPVHFTDIKPGRGDSDVKYALATYDQHGNKLLLSKPSASIDQETSIFFSLPSSLVTRTTTEMDCFFGNEQTPVCQLGSSMGDLEGQFVTFDKNMMASYENYIFRIDDKKGINGTKGGRMYANKAWMESVLGKAASLEDIRNVLSVQMWSHQESGYNMAQLYKVVNEVISSLTTVINSVGKLDDELIGRLVGIEGRSKWFNSDLFHMCPCFQLGDFGDSNCASGYVFSEGRVRLDPDGSKCTSYGGATTPLYLFDNISYKFAVLHTPPAHGVSQDWEGWSWLASEKQKLIETVTFQDSVSGGNNVLGQLYQETLAQFNLWRWFERFSTFAAWASLFLSLINCIRK
...................................................................................................................................................................................................................................................................................................................................................hhhhhhhhhhhhhhhhhhhhh...
>D0QX29_A
MNKKTLSWFREIKEHLDSEGYVRAPFGMLMGMLNAGSTTLALPATNWRLRSGMDCKTVRSSDDSMTVFSGATRQLLMENVNRFYANLKLLGVNISSKKTRFFQFKFGEYTCAYQDGDFIAQYGVETAAVRPEGSNPRDDFHSEASQPAPSLRDGGVNFARAQFRNGIRQDKVRRQYKIDRVPNKRIGVPDFALVLSDGGPSPWNFSSCHPPEQS
......................................................................................................................................................................................................................
>D0QXT4_A
HIRDLSGTYTVWDINSSSTLDFTIPFISQSYWKITNISTPDSLLASLGTLTVWVVAPLVAPSAAPPSATIHAFLSASNSFSVRGMSMPTLALQAGDGIEAPTPVSNLENGEAAHTPEPRTTFQYSDNPSTPETNLRRYFSVYRPVFMQGNKYGISAAAGVHSVTYNPVEWIANAQVGDTLPLLLSAFTYFRGDPRVAFTISNPAAYTAQVTFHYFPPGATPYDATQFPHV
......................................................................................................................................................................................................................................
>D0R0B6_A
MQHQQIMSWIIERCRKSHQSELQNKSNQLPYQLPSKLTEKPMTGWDIFLAIVVKLVISCQKNQENFTVSIVPIAPKTWSTHAVRPIFILLLIRQVLNENGQVKVTSFLV
.............................................................................................................
>D0R0C8_A
MFIKVIKYSLKDSISNILHFIPTSILVDIFTISLDSQYSIPSTVCLCFSGLWYLHGEIHKRNAYHQPFESLFPTSYFTFSTISIPYNTFRQLPFSHLTKSEPMSSTPITVPSVPLGTGCGSSIFTNLTFVPTG
.....................................................................................................................................
>D0R0D5_A
MQTRFSLTNKRKHGMETESYSFSRTAAQQRFTCQNAGETWSPTTKENNPDQSVGKTIEFAQITKGK
..................................................................
>D0R1F0_A
AQYVCGNSIECRKLFQQYGPVCDNILSVVNGVGQKEDMELLSFYSSTKPSGYNTPILSNVSTGDFNISLLLTKPDSPKGRSFVEDLLFTSVESVGLPTDEEYKKCTAGPLGFVKDLVCAREYNGLLVLPPIITAEMQTMYTSSLVASMALGGITAAGSIPFATQLQARINHLGITNSLLLKNQEKIAASFNKAIGHMQEGFKSTSLALQQIQDVVNKQSSVLTETMQSLNKNFGAISSVIQDIYQQLDAIQADIQVDRLITGRLSSLSVLASAKQAEFIRVSQQRELATQKINECVKSQSLRYSFCGN
.........................................................................................................................................hhhhhhhhhhhh.HHHHHHHHH.....................................................................................................................................................
>D0R6H9_A
MGEFTVSDLKDMHAADGTTLSEDTSNKIIVPLIARVMEANPGFDGKGSKMLLGMILYRLALRTTSPNATFNEHDVTKYKIDGKDVKFNDDMVFTFIANHEAIPPGTKNPIRAWGRSLDQMYLKFVRPLKTILDFNQRCNKIGLPVGYEYLCADFLTGVGLDNHEAAILNLARAEALKKEVGDSGNSITSIKQLGRFST
......................................................................................................................................................................................................
>D0R6I0_A
MDVPSVSDIVVPRGPYLFRILYFYREHCYGIFFLSDRSDGDDLGVLKDMAVTDDKKYLLTDGSTFVSHPDALRNADYSVIRHITSNKRTHVADASQLAKMCRPES
.........................................................................................................
>D0R6R7_A
MTGNCTLDIEQAVQLFKEYNLFITAFLLFLTLLLQYGYATRSRFIYILKMIVLWCFWPLNIAVGVISCIYPPNTGGLVAAIILTVFACLSFIGYWIQKH
...............hhhhhhhhhhhhhhhhhhhh...........HHHHHHHHHHHHHHHHHHHHHHH......hhhhhhhhhhhhhhhhhhhhh...
>D0R9L2_A
VPYRNASGIYHVTNDCPNSSIVYEADDLILHAPGCVPCVRKDNVSSCWVQITPTLSAPTLRAVTAPLRKAVDYLAGGAALCSALYVGDVCGAVFLVGQMFTYRPRQHTTVQDCNCSIYSGHVTGHRMAWDMMMNWSPTTALVTAQLLRIPQVIVDIIVEGHWGVLFAAAYFASITNWAKVVLVLFLFAGVDA
.................................................................................................................................................................hhhhhhhhhhhhh.HHHHHHHHHHHHHHH..
>D0RCG8_A
MDPAALSNLLIATIQKQCLDENSAIGKAFSERGIDVLDRNLPKGPEGENFNISFAVTAEQQALLRRNFPGRDIRFTQSNSHSHNYAAAHRLLETDFIYGCFGTVDEPVIDLGGNFVSHLKRRRYNVHSCCPLLDDRDGARFTERMISLKTYYRTHQDEKHEADYCKCRFEECDRKADYVMAIHATSDLSLEELCKALANKGTKK
............................................................................................................................................................................................................
>D0TYX3_A
YPRNISTVPHTQNVKLSSYTYAFKASVLQHVPWYMPTHTPAEIADAVQNLAASSTELVETDYSKFDGTFLRFMRECVEFAIYKRWVHLDHLPELNTLLANEIQAPAVTRLGIKYDPDCSRLSGSALTTDGNSIANAFVSYLAGRMAGMDDDEAWSWIGIVYGDDGLRSGNVSNELLT
.................................................................................................................................................................................
>D0TZ29_A
MAYSKYQGRHASEEFSAPRTAPVQQSSIGKDGNLDNQASHLNDSAVPSRPAFSDKLSASFSWCSFPFSFVVLRFLFFLSFTVSSFFSFRLRYFISFVTCASPLSSRNSRPRRASALAFGRSDSINFLAHYTTCIPLLLTSYGLISPSQALHLSYVTKFTDLPKSLRDGILRDSRSHLLVRVYNRHVQSLLAQPLKGKYELAPLRCLLTSAQEFLTTPYTEAELKVSSAYSSPAIPALGGIRGVLTQLVTGSKATGISNRWHPGHYPAKAISQRLNYRQVGTEIYTERPNDYIRSFPDHISPPRLPEHFSDSLKSVIAGRTRDGNSPAAQAVPVDFTRNWAPRPLNDRVLSARAEGLSGILQGIDYSKSSLRNADEALSINRYLDTRGAKIVPRWEGDQWNRWSGITSLFTVAARDRNYLSIAYRLLARHYYATLVADNDWFTPTVMDESTPITLTPLTAEIPPLQLPIPGQPPQVVGNPEAPLFTAAAFNGLRNGTKQFIDAEGLSLEELRELLAAIVPCDEANIPHVRYSRPADLVQEIKPGSSAYHRYFFGPTRYKYLNGVDEVFIHFGNNPAPTPAEMADLSAHVHAPPSAPAIMSVLRYLIMRHGASEDVDTAMELLIARIVMYHPNVGLRGLRNNVPQDRYINADGHYSFHLPRAKTASAYFDAQFLPADDTTRLNEFLSFSSRELVNSGVLFAQARATALNWATAAYSMYGRQWTNSPGTETNTYVKMHVDTWLRKYAAEPLNVWASAHNNALAFLVDWALSSKALATEANVVVNWWSDFQAPYLTNPYHELWQCNMLPSHQLLPYHDVDNPATITWPDNCPLPISDAHSFANHLDVELAKDFPAEAGRYWMGDGGSTANAQFFAATGLSSGFRFQGHHNAALALLRWRNRSLSQLPQAPAAQEPSWMGDLSTPFSDFLLPGSIATANISQNTAYSHAITAKAGTSQADQNHLARLWFNTARQLPRSSLAISYVSPYPERRELRTLQEYSIVVWENGQNAFSGMSLMPANFSVQHMDAFLPSKDLKLPAFSRPVAADISDSSKSARVTRSTPQPRARAANVLEKINAFRRADPVNRSPDPDGIEGVTASLSHEAKYPVEMSQLPPNMNNFSTKVEDGRISVETSPSHEASLAALRDELKRSAAANAALLERIERSQLVPDFSLEHMRTQRPVEAVASYPNRGLTRSPPRPQRHTPRSPPRPEGNRNHLRPASPSQPQAAHCLLFPVAQVPTPDPNAHFGVPLRAHLQPEFLAQKPVLPNDSAAYEVQRRVPKYGVPSFPAHDPFKELSEYDPSAEHPQGLEVSRGHTQGQASTSELRLTGSSSRTNDLPPGTGTRITTPYGNNTTDQNAVAQDGLALTELAKN
.........................................................................................................................................................................................................................................................................................................................................................................................................................................................................................................................................................................................................................................................................................................................................................................................................................................................................................................................................................................................................................................................................................................................................................................................................................................................................................................................................................................................................................
>D0U164_A
MKLLNVINFVFLMFVSSSSFAQVIEMNNSPLRDFVTWYSKQTGESVIVSPDVKGTVTVYSSDVKPENLRNFFISVLRANNFDMVGSNPSIIQKYDPNNQDYIDELPSSNNQEYDDNSAPSGGFFVPQNDNVTQTFKINNVRAKDLIRVVELFVKSNTSKSSNVLSIDGSNLLVVSAPKDILNNLPQFLSTVDLPTDQILIEGLIFEVQQGDTLDFSFAAGSQRGTVAGGVNTDRLTSVLSSAGGSFGIFNGDVLGLSVRALKTNSHSKILSVPRILTLSGQKGSISVGQNVPFI
SSSSSSSSSSSSSSSSSSSSS.................................................................................................................................................................................................................................................................................
>D0U1E6_A
MSKTTKKFNSLCIDLPRDLSLEIYQSIASVATGSGDPHSDDFTAIAYLRDELLAKHPTLGSGNDEATRRTLAIAKLREANDRCGQINREGFLHDKSLSWDPDVLQTSIRSLIGNLLSGYRSSLFGQCASGASMGHKLQDAAPYKKFAEQATVTPRALRAALLVRDQCAPWIRHAVRYNESYEFRLVVGNGVFTVPKNNKIDRAACKEPDMNMYLQKGVGAFIRRRLKSVGIDLNDQSINQRLAQQGSVDGSLATIDLSSASDSISDRLVWSFLPPELYSYLDRIRSHYGIVDGETIRWELFSTMGNGFTFELESMIFWAIVKATQIHFGNAGTIGIYGDDIICPSEIAPRVLEALAYYGFKPNLRKTFVSGLFRESCGAHFYRGVDVKPFYIKKPVDNLFALMLILNRLRGWGVVGGMSDPRLYKVW
...........................................................................................................................................................................................................................................................................................................................................................................................................................................
>D0U1J7_A
MTNFHFFCAVLVGIVGVNGDNMCHHLPQMPTLLPSSKFTPVTRGTTLQLRCRPGFTPGSGGRKTMTCLGNNMWTPVPPCNRKKCPHVVFPTNGGVNYHFKDNETRPSYGTEATFYCNSGYNLLGQDKVFCEVQENNKMGWSGESPICEIKKCAPPTVKSPVYVLQNKDVYNTREVARFGCPINLKLYGPSHAVCVGPEWTPSTSPFCLEIPCGQPTIPHATIHPRPGAPQGSRELIVTCNSGYTPLDGTVLTCEGRGVWKLPLPECVASKPGNDGDSYVTPGMPEPPSGPTSSDMSTTWSTRKLTSSTPPDPEVQTMDSYEDEPTYPTSPKTASTASPVTQTVPPPKRSPLMTVFKLLGLLLIIPLLVVSIAVIGFLITRCCRL
SSSSSSSSSSSSSSSSSSS.................................................................................................................................................................................................................................................................................................................................................hhhhhhhhhhhhhhhhhhhhhhh.....
>D0U1K5_A
MRSLLALCSNPGWRDRLWKTFLRILLLSMRECSKGGEEAVDGACHGNKSSKGKRDKSAPKPRRRKCGGKPQVPDLRKVKTE
.................................................................................
>D0U1L0_A
MDEKGAKQLLNKLPKRRARAGKLAHVRCYRAMQGASNILQLLESLKIAHQITHPVGSRLFFEVTLGRRVVDAIIVVFSESSPHIHCFLIELKTCKINFFNHNSTTREAQRVEGSSQLRDSARALTLLAPVGTDPCRVTAHLIFKSQRGLHTLKSYTLTWMTHTINTQKVALLNFLGLNADNELRACLTKGLPPARSLGRRSHVCLLEPKPQKHLKNRRGGASRNQKARRQGVGPKVSHDKTGNAPAHAAGRAG
.............................................................................................................................................................................................................................................................
>D0U1M1_A
MYKRCKRGPDKCMMRPLSNPLTEAYNVQNLYQCIHCDEYHLCNGSISCDPLVDREGIVCTVTGKYIQCNVRESPMCGAMCLDVDIHPEDNTDCILRALFGDIVDIINKLDDIAEIKGKILTGDSLNEHIKKKIECTFPMCANIINCNQQGYAILCSMFVHIIMSIYANKTIYGHMLFKCTRNKKYDTIAKKIREKWMYLE
........................................................................................................................................................................................................
>D0U1M2_A
MDVFRINKKSVLLRHDELLIDLFLPEHFLAIYGITPNRNFVYTSSVCDYQSGHVIPYRRVWGKFIKAGEPDAPVGSPGLCVSIIVRVNQNISCLDMALLKVSKWEDGFFRIIKFSLLNLLRMFYTTPTPPISSVKKSAFEELCNQVTIDKPPTHAAASFLLSLLPPTVCEATKTHCALENPGYVRGSKPAISHPLPDTATMPCNNKRKDRHPRTEYRWKLLHNIETGAPYYVEDTPDPTVAPQINQKLMTVMIEEPHAKAPTEIFLMDSDFLHTVQNNFLDSIALPGDKNPGLKIFQNFPIFITSDETTQHLYEIFLDSLITLRSRSSKYPAWLMASYHGPSYQGVWLDIVNATATGEVFKGDSIYLGKCHEGLSPTSIDKLLKERGIFYNNLVLLLVHSDLTAWLLLPGGFAIKGTYILDSQAKAFIGRYYGDQRRYNSDFSE
............................................................................................................................................................................................................................................................................................................................................................................................................................................................
>D0U1R3_A
MFVLRDLDLEDLQAFLENSSLSYDYYDNVTWVPDLATPCAVSINYWVLFALALFMFLLSVLGNLTVVCVFCAYRGACKGADVLMLVFCFVCMLASLAHVLEIAHALYTMPGSMLLCVVFTLFVSATDFSIVFMLMIISIHRCLLVMTPNRLALNSRCFGVCLACFAVMLAIGAAVGETVFVKTLDMSQIISQGAFICAMEVGGSTRVSVRMAQQFLGIWLPVLVIIVCFILVVCRVRRMRMGRKYRIYFSFICTTILFLTFCVPGKLVALADEAVRVGWTQETCEIRTRLATLKTAGVIMESLFCALVTLITSLFGSLFKKRMSESVRRAVCRLSS
.............................................hhhhhhhhhhhhhhhhhhhhhhhhh.........HHHHHHHHHHHHHHHHHHHHHHHHHH.........hhhhhhhhhhhhhhhhhhhhhhhhhhhhh..............HHHHHHHHHHHHHHHHHHHHH..............................hhhhhhhhhhhhhhhhhhhhhhhhh...............HHHHHHHHHHHHHHHHHHHHHHH.....................hhhhhhhhhhhhhhhhhhhhhhh.....................
>D0U1R6_A
MSDDFIWTLRVFYPCAPSVEDLAAQRGLPFAWGQNPGIGRFLPTRVLECRALLPSAEDDDRSRLADLFSRLAAALTHNLPRLHLGMRPRGFPGRPDLLDFAYSHFRNLPPATGLHELLNPAIVGTCLRHSNLRLDLIHHRLVSLICEGSETAEEVARRVLSYFHAWNVEHRSRQCINWPLGSDPESELLPTVYRRPHPPTPDPVSSGIFLPRAADRTSVCLGSTSPPLVYATGYPLFLTGHPELNRNHRDPNSLHVRHTYLHVHSRIQGPGHAVEPLLFIQAWLPGSRPIQSTLGLFILAPSQATPFSSLQATYAVQDQTGSLYACGLGVGVGFIRHITQADQGLGAVLIHTSTTSSISGDLHETWVGATHPSGGDIVLIGSLEDTPLATVPPHTNVQSPLIANGISQAIASLVGALGPEVIVKSIRPPHLSSIEELLLELLFPLHATIDLSHLSQDLLDELLTSTCDTYEDACREVLFNKVCCVLPLIVSNTPCLDHNTREAVLPRDLLAQICSRCGLTMLFLGQVCSGPPSVVVSDIRTGATDGPADFSLQGNLSHRAYYPRGPEPSNRGRTIPHHGRFSWQSINFNSFMEFLLSHPDVESKEGIVRYLDRCGQGQVVQQQGCGPLDFPVSDYATVYSGVYQSGTKTTKVDARVAKRLILDVEAWFDPGRPPHQTNHDCICITTALGEQCRKLNIDPRRGVMYALLESLTNLFCSPHILVVDISIVAAVTCSPRSRHYELVNYCLRCCKEFCEEAGICFSTTSASESTPDGSTSTAPFMTIVFTAQATGPLYLAPKPTPDFKSTGSHLIWVSLHHKCTLSGSIAATLLGLACTNLLTFDPNLVWRTLKTINYHLTGGNILSIHDISDGGTITCLLEMAISGQRGADILIPAWVSCPYQFLLSETPGFICEVDPLRVRDITHHLTIQELCFATIGYVSGGAPSSSIRCTHHGNVIYQESLAHATMYWRSGFLREHMMKVGNLAPHEQQESLSLGYNRTYNLPQPPSSKLCNLSIAPETPTPKVLLIVFPGQPIHRGTLAAFASIGFCMSPINITELCMTDPLTVSGCVIAGQRGTLLPEPAGWLTASTLIQNQPFLDWMNTFYHQRHSFILGFGEFATQVLLALNLTEWRGERPFRTAELVDMVDRPRLAPNKVPLLQSFWLNVLLPPSNSLFFKPLHGSACPAWACGSHLGIDISSATSGGALNPRLIAARFSTADGTAPATHYPRNPSGGTNIAALCSEDGRACSMVFNPTDAVYLHQWQHLDDREAQESPWRQCLHHLLLWVLATRET
............................................................................................................................................................................................................................................................................................................................................................................................................................................................................................................................................................................................................................................................................................................................................................................................................................................................................................................................................................................................................................................................................................................................................................................................................................................................................................................................................
>D0U1Y5_A
MNEDAPQLKSTTYNGDDFVVSIEDAQLVVARFGGLVEDGGGIEDGEVNMYMKMLCLAHAKVITNPEEVEPGDIVTQMFAGHTWTGAAYKAPLMEHMSVGAFGISPNTFVVALRLPDPNEPMPRD
............................................................................................................................
>D0U1Y6_A
MQQFAPRVPMPKMTEEETISRMRLAATPTMTAACITPDRRQRHAPKNVKMFVRKRDKYRCVVCGRRNNLTLDHIYPRGFGGCSHAHNLQVLCLKHNLEKGLQKFNPPNDRA
...............................................................................................................
>D0U1Y7_A
MPGTNPRIRPANYEEAKRVTEAPVEQFLHTFGGATETAKCDAVLMHGVIEINDKTDDEAVMWECKCPYNMRHEWHRMPVETLHTQPAPEFQLVGVRIPEKVSLGFADGYAKSILATDRMDNEVGGRIRVLKLSDVAKIIQPLLDELNLPR
......................................................................................................................................................
>D0U1Y8_A
MKRRYIDVTEKLKTADTEQGRAYRFLTKHDSWKWTSVPVEHLPGIVRDHDLDLVNVHLAGIHLAAGEVWEIPVLLRITGNGGKPGASRSWLFEGEPETPPMKPELAYDFIPDAEGNGLHFRYLDCLYCNYDQHYCLGCGEPLSHNGLEHNKTTNTWHEHKGCTD
....................................................................................................................................................................
>D0U1Y9_A
MELGQFLHEQFNQAVKAWKDAATAVPIDGMRISRALEGVSNAKKALDDYHAMLKYIPMIYLVINCAWMGSTFLPEFKRQAPKNHTK
...................................................hhhhhhhhhhhhhh.....................
>D0U1Z0_A
MRYDGTNNQELLDFVESKPARSPRDARIVEYEGHSGVVFNNIGGIPIIVAIFSPAQVDFDEATSSFVVVAEAQS
..........................................................................
>D0U1Z2_A
MTDMVNHPAHYKFDNGVEVIDLTEQLTFNTGNAVKYLSRAGRKSADPIEDLRKARWYVDREILRIEKQNGTQPDSDSSVGSTEEETDSGERRPARAGGQVELSPTDRRTLRAAADAGVGIHIVCGNGPDYSTPGSTA
.........................................................................................................................................
>D0U1Z3_A
MSVMVESLEIGDHVSIGEHGRVHWVIDKILEDGRVHLKSGMSGIRSMSHADVLNLVYRPSKSNADAARAQVLHILKGSPAISLHPGGAIILKQDGREYMIELKAFDVTSDNRIE
..................................................................................................................
>D0U1Z4_A
MSDVALIEPESTSDLHRNRIRESEATMDKVPGGENGLNALDTRLLEMAANRKSPQEMQDATGIPAARCAQRVREILSARDWLSPLERRVLIMDDYAKLRTYMMEMMDAQRDGIPMVDKKGFGIVLPADPRWAANMLKLLNQLDYMIDRDAGELDNTLNKVKRNQARLMVEAIELAFERLTFEIEKKYPGVEQSVLMEFMEHALPKAIALVDSRTV
.......................................................................................................................................................................................................................
>D0U1Z7_A
MLAPMTMTADPVQIVEAGPRISRIEAKGGSRYRARIMGWEPGSNAIEGSSAQYQVDVVKRDFPEAFPVGTRMKANHDTMCEAGGDIRRVMARTISVPEAQDDGMYADIEIGEEWIRWVEQYGDIVGLSICAAGEPLLEEDEDGDMRVVRTEDGRPILKRFFSAEESPYNSIDFVEAPGADGRIVAALESAREHLPNLNIREQARFAAGLKKVKESKAIPPRSNGKENSMDEETRTAIVEAVSGNVQSFLTEQLDARLPVAEATEIQMEQVAEAAISEGLSAASRSAVYEKVRGGMSQEDAIAQEKARHDEIVKSLKESSVGDTFFAGTIHESGEKSAVTIESAADFDKFLEAEGII
....................................................................................................................................................................................................................................................................................................................................................................
>D0U1Z8_A
MAMKTVKDSNLPIFVKQVEVPAGTKTGAFVVVGSIRGLAIQDARVGENGKSYVTVDTAAYIRIDGVAEAFAVGAPVYVKTDGSFTGTATGNTAVGYTDREKPAVAGKLFVQLTPGVTA
......................................................................................................................
>D0U200_A
MPTANLGAYPVDVKTPVGLVRLLIGDTDTAVIRTSPEGTQQGEFTWYSDEEIDALIGAHGGPKPTAVFILRLIAVNTAMLLKRFTSSDLASDGPAIADTLLKAADAIEKANNSAAAAEAASFFSITPTGHRPEPVIGYTNTDWAALGRNLDNAQRVI
.............................................................................................................................................................
>D0U201_A
MGMWANFKGRNPIEPNVSLIAAEMRPALYAWFTAHIQVLDPSLKTVTDYDPITDEGGSFAVPRVLYDSGANGARVRALDSTQMPEVGGQTANLSLIELQVKDAYPRPVLRSGLIIKIINGGENSALTKFLYQLTEAIDSSESWGGIWHAKLVTGGIDFNGEAHGYGLTPYGVGRYGD
.................................................................................................................................................................................
>D0U202_A
MADLNLIPRGDTNWDSRQNGNLTALNEELIQATADIEKILERLPVQAVVLLKDADGVYFPMDQLSR
..................................................................
>D0U203_A
MAWEFPAYPPPHTPEANIYARFRELNELSRTECVYWAQVGDSISNFGSGFATTKPKYNQFGINYGFPALMQQALQVWGANDFYNDKIGYQYYNAKYAFNYPDSIGASLQRVGTAGAALGLGLGLQGNLQSPNSERFKVRRGTAADLVFNVQKTGLSYDILVDGAVRKTVVNAPLGWKSERITGMSKGTRTKNHETANPGSLPGVVPVVPNEITVAEGFHDVRVKFRQAGTAVMAGIAFHDGDHTRGWKIVDGSRSGITTAQYAPAYSGTKGVWATQLPLMSFDGKSGPDVVWLTTATNDYNMQASVHGAQMRDLAMHVRKYAPYATIVFAIPPRIYSEMPNIDTWARYIHQHRLIAADMPNTIVAPFAGYIPQGGAADQDIYWFDSLHPTNLGYERMRNVAMNHMKGAYFIQNGGTIPAKSGIVRPRLDGSIPEIPDPGTTPPPTPTNPTLTYITPPPGSRITRTDQPFRLKAPGADTVWAMSGGNILDYGIKDPNNPEFFEFKISYLDMQGYSGYRWNATTNLGGVTRGDTVAMTVAEPEVADNFAPTLGDFTPSSTTEISGSTLFRIQAGTKSPKGIAKVALRQGGSSIAQMINTSLSNYDATINVSNSAEFNPDISEVEVLITGGNGVTASQKYQIKLKQAVVKTPPDVYLNRPQPGEVVRDTFVAEISATYFRGMSHANLYSDGIYLGPTELDDDGLYRGLFDISNLPAGVVKADGRLRINARAVNLDGLAGESAVATISVYKELEPGVPVRNAGSGFVTEAKLKETIDGLPTGGGGGTSGVSSVNTRTGAVTLAKSDVGLSNVDNTSDANKPISLATQTALGARPTWDEAGIELEKRVLKSDNTTAMAAKADLIGGVIPTSQIPSIALGTSVGVASQAAMLALTTTQVQPGDLAVRADGAGTFMLIGANPATLSNWMELSSKAAVTSVNGQVGTVVLGKTDFGLGNVDNTSDANKPISAATQSALSNKAAFDHTHDASSITGGLLAPARLGLNATDQIPVQLSSGALGGVAVASTAVGSTVARRTAGGQLMGATATDAGHLPNKAQLDAAIATTVRLVLLDPGVTIAPSTIFPGTIVAFR
.............................................................................................................................................................................................................................................................................................................................................................................................................................................................................................................................................................................................................................................................................................................................................................................................................................................................................................................................................................................................................................................................................................................................
>D0U204_A
MAIAVERGYASGSNASATANLDVAIPTAVDVGDWILVFIVTSTATTTVATPTGWTLIAASGAVNTRNFYLFGKRKATGDSATQTFTQASAQLASWTLTYGSGGLTNFAQWVTRQYANDTGQNYPMDRRYTYYVEKGGASSPAGTAATTRVRGMAVPAKSLVLTVMGEATSASETEAQVTLTQGAAKWFYYGGGSSINTHWWSKEYTTTAKTTDDVIVKWPNDNNANGAGIQVAIPELVDTAPVVNFQTGFESGNPLTVGTTANFETTTVSPRKGTTALRRVNNGSFNSHSQVAGSDSFTVPTSGLRAIGYVRTDSSSPFSLAGISFGVAADGTGGVQVLVDSRNGTGGPSVSSIQLRTGTSTVVAGLNVVGAIVSGVVYRIEADLRSDGYVIGRVYEDVTDKFIGKVEGATSVTSGRFGVYGYGAVTYDDLSLSPIPSAPRLSTKMVLPDQTISNVAITYLTAERKSTLLALSTATRVSWFLSF
....................................................................................................................................................................................................................................................................................................................................................................................................................................................................................................
>D0U205_A
MSRVFTMAHRGGSLDYQEHTMRGYYQSTVAHADVLEISIVISKDGTFWCAHDINPNRTSSAITGTKNFSDYTDAEIAAMVQDLPNRGDARFGNDRYYKLSEILAQYGQGTHAVMIDPKYIVGANLTALINYLKTFANYQNIFIGKFFHTGTYVATAFAAEGMISWGYGYEEAITGLKPDGSATTDPLFSATAQYWTMLGLNYEAPASVWSQMMTIAGSKKVVAHICPTADAATTGVSRGAKGIQASGINSVSTKY
...............................................................................................................................................................................................................................................................
>D0U206_A
MPTEAELALPADGTVNWGSPMRGSVLVLNKAFEDYKATDTGGGGGTGDSALYEAMQNLARIDAVMTSLDTRESVPQNWAVAADSIGDAATEWAEKGVKDFAAVMAADRPAGFRRWNATNNTLGAYNQWQAGVGTGTIGTPGNYVILNDEFNRGGASTAIEASGATPDTGNGNWQGPTGRWRIYNNSVLEIVPGVTPVLTDVLYALTQPHDTDAINVNAQSLHRLSSNASSAVTTQTALMGAANKTGIYHEVILPAVQLLPILLSRRVPVAALSRSRLAECRLETLTTSRS
..................................................................................................................................................................................................................................................................................................
>D0U207_A
MPTGNADNFPIMTLTVAGASVSATFGTSGNIKTVTTTLTTAEVSALLNWDRAWTSTSDARFRMDNISVSATATPNSSVSNLPALTLYNGSVAGSKIAVQLANMVAMYPVAPDLLFIGHSMNYEEMNGPDFMALIQDFVDKLEARFSKKIPVIFLGENPRFLIAGSGTPATRIPSHAARVRYARAYCRKKGWPYIAAFEAFSKRQDGGLGLMENDGIHPKQEDGALLMAALTTQLLVGLSLRPR
...................................................................................................................................................................................................................................................
>D0U208_A
MAHAGWKGGDGRKFERDTSAWRDRLLLKADRAIEIAVEAGDAALVDNLEAAITPTGIRREETSGGRPGRHESGTMVNSVTNSGADVEVTSNIRIGYFGWAPEDYKLYFKEQDLGTAIIPAAGAMAAARSLAIDRFNQEMKRFTK
................................................................................................................................................
>D0U209_A
MSSNGIAESEAILSYMKKWAGGRVSEELNDDSVIVRDSLGMIRPYVIISFLEPFGMNSDRSLDGEGAQPMMMPWTATLWGPSAKNLRQLAGSIRNDVRGKKFTENMSEIEVVGGGSFAPKDADGVPSLYARTISCQNRINMSTDNPSVEASPSPAGM
.............................................................................................................................................................
>D0U213_A
MLRYQTMDATLQKLNDNIAALPSEDPNHANLLEQYNTLEESYIELRAKLLENSIIIHLRSIPQVTLDAIQSKTVRKWANISKEREKTEDPLTQGEAQIYMQRDHAQGIIRAAIQKIEAADGSQAELPETIGKDLAELLSPAEFQRLDNAIQEMVFNDNLGRLATDEPGF
.........................................................................................................................................................................
>D0U214_A
MLEAYQVYEDETSNSSGVPIYIARTGDPNIDIEIEEQLDIADQALAKYDEAQGKKDKPPKGISRFAVPVDVSKEGEDKSVDVGGLAREAFYRERAEEAKRRRAQGAQQSAAGSRKPRWDPSEYG
............................................................................................................................
>D0U216_A
MRGKMFMGTRGYERWVPACAISPDFSRSGFSNAGETIGGGYTIERSKMKSNGYAMTWNNKTQDDMRFLTDLDEGMYDSHDGKNFIYFLDPMQMDKNLAPKMWSAFAIASEDGMPLIHGQRPRAVPTPPNQFGYPARSAVYRSVGASEKMYLPIPPGYVAWFGVHGAADGSAGIRMTPFKGADPGPYSDLKMLSVQTDELVNQGVSSTQGYTGFELSLKDTGSLANLSPNPSAEASLEGWGTVAVGAAGGASALQRGVNGKVGVSSVLQVYSTAPTAAGGGVTHDVPVVPGHVYSYAAYVRTSHATRVSTYLRFYNTAGEPVGGIVNGAVVGTVASPGWSTTPRLANTNATAPAGAAFARIAFGTTAGTGYNNLPAGGWMNVDAIQVNEGNTVSAYGDGDMEGWEWTNGKGISPSRKKPDMITLTGLVIQILPVGAIPKRGPYISGQGSSGCQIESITMSPYNKMLNMVGVTMKLKETEPWE
.................................................................................................................................................................................................................................................................................................................................................................................................................................................................................................
>D0U217_A
MGVDLEIGGESEYSASGISVVEDATSVDVANPSGGFGQINFSIPQRFAKTFSGSVKNLGKRLKGKRVRVAESSKGETVGVIRASTYANGRVSVSADARTSELVVRRKAQPHVGTIESALIYYFGLAGVTGNYVIDAAIAKKPVVLRGFDEEIYTFITKRFAPAYQFEVSFVGDNIVARPLRGRVAENYRDSEVSWAQDDGEVARKVEIHYYNNEAREDVLAYPEGGWNEDVQIYQVDAEEIVEMEVELESSLTSITPPVPVDFVDQFDTRSVYSITANDNLPYKAAQWRDGGGRLEVTIGDDSKSLKIKIVGPSDKEHAPYRIAMSSGDESYSSLRIRGAGVFGKDEVLVIETGISQDRAPNEIGVTVENDAISTLEQAQDLAPWVLARYLGYSDTITVKTTGINRKGETGSYRYPTIADFNRENAGRTIAQFNAIWAGKSIGDFNKYQRSLVADDFANQAYGNVAGARVLRDDAWYRISSATSSESGVTYSAAADTTVADFNDIWRGRSIAEFNAEWIGESIADFNVAPLRRYVPDLEYYPVPPIVVPPAPSVPDDPDAPIDYSALNFSFVGDSLAWQWEIWKDMFSELYPSSNFALQATPGYTDAEAAAYQGGVPATLNFSGNQIPAGVLPVFVTPDVNVLASPGRNGVRTATGIVSGIKGTLTSTKTEGSYVHTFTRLESGNAATIPDAGAKFNIGMQLKNRIMFIMTARNSFLTENPDSVISRIKAMMAFNGRNTKDHFVFEIPPKESDLPDTADRIKLDAMNAALKAAFPDNWISSATYLRTLTTLAVAGIAATATDQQNLINKMTFKSFRLDTLHYNRIAYETLLNLVIPGLRLRGYPPITDQPGMGYGRKLFGVDPYGDPTETEEPETGFGTGGFGQGPFGGSVGETITPAGFGEGAYGSGEFGK
................................................................................................................................................................................................................................................................................................................................................................................................................................................................................................................................................................................................................................................................................................................................................................................................................................................................................................................................................
>D0U218_A
MTYPPMNLGAATKWGRQIQKDLEDLIRQYNREKNDTLNANKGQNSSARSIGRQIQDLQTQARELQSALVILENQQQDLETQQTYLNSLWTRNIFIDSNVTPDVLNGEGWITDPILAITEKISTRYVSVTVSGTIRSPGMTGAISFSVTDSAGNIVRTRDYNRALRATNNSLSASYTIALSVPKADEVYTFTPEYYYFQPEGRPNPEKILFQYRSLQVQVLSTKKS
.................................................................................................................................................................................................................................
>D0U220_A
MSENLNRPLEPGCVYIGQMDLQLKRRTAAKYLTLRRNVFNRTKRWITITYAYGAKRSNADQQFLVNGWNKRLPGFYYAAPVGKSNHQPGEAFDIYNWAWVGEAVIKEEAAKLGLRRDPSERWHWNDDGSEPSAIDWSLLEDNMGLEPREHVMLTRLNDFWTQGEPGMHEDGLGYRLVRDGSRAAGDARDISAGIRDKIAELEKAGAFLNTRMEHIFPDSAGKPRYTTAFDVIRYEPKEHQNTRDEIAGIKEYIEAMAAPALTSEQILELAKHIQPIDEEAIIEKVTKAVLQGIRDIFLDAGTPDKK
..................................................................................................................................................................................................................................................................................................................
>D0U222_A
MEFMSLILNSEGTGWGAFGGLAVFAVVSVIRGWFIPGRTHDREMATEKRRGDEWKESAQAVAAQNAEFLKAITNINDFFRKVSADGNSDSSSRGGGDNVLAP
............hhhhhhhhhhhhhhhhhh........................................................................
>D0U223_A
MLDSTRHSLTILARALRAEIAPERQPLFNPYPSEEGIAAWTVALTIISGLAFLGGLMFALSYGLFFNWRKNSVGRALFWFIVSLDSVLLVVFLARFLGAGYWGRYQITFLVYTAVAATVFRLVFTLWQNWEKKPEPLILEPRSKYERLLPKKPKHH
......................................hhhhhhhhhhhhhhhhhhhhhhhhhh..........HHHHHHHHHHHHHHHHHHHHHHH........hhhhhhhhhhhhhhhhhhhhhh.............................
>D0U224_A
MTDQATAPEEAADDGARVVQYGVRVEVAALPASAVKLLKWIGQNSVWKVDWQMSVTDHEDLFYAATDRKGDIKTPAHFREHVFIRGYLVTETLSVARFDAEWEVRIDPVTDKRSAKFVCAKFWDMYTEEQRFEKSMAPFQTWLGILAPTGKTVPAVRKPKQPETMTIQEELEKGEWNG
..................................................................................................................................................................................
>D0U225_A
MAHFPADPTFDGKRLPIYWATDDHDLSRIKAAKLALAIPYTVYPSAASASTDGRILAVGGHPPFLCDYALVSPSSGPEGVQAALSWVLGDHEDPRATLLIDTLRHVFGPAVRELTAEELAAEERLRAYQQRDD
.....................................................................................................................................
>D0U226_A
MSYVQKKEITKADGSVVVTHYVNSGKPGAKTREERDDMYDEIAFWYAEKYGDNQIALKAMCSSRTVSRWRSRMNLPRNPHSNKTGLTD
........................................................................................
>D0U227_A
MRAIEYALRVTAMEFTAPLEERIEAAKGLNEYGIFSRNNIAELAGLSEYEVLKAIPVARNRGGRLSASTLSLMYDLMLEYETYDMLSVDKLRAIVDGGTSLRFIERLTGIPQPSMSRWLRNGRRG
.............................................................................................................................
>D0U228_A
MTFGLSGVSTPLTPNLGEHLRDFLAAHWGDARGFATIWHRPVAGPGNPLNKQMWFQYPEEFDELVEYAESIADKDVYASPSLFSRKERKTEFASYTSTVWCDADPAAPENFRLPPSRIMQTREGRWQLFWDLPEKVSTAQASIAARKIALAHKDVGADQSSWPKAKLMRVPGTTNTNVDPHAITTYVNTGNVYMLDDILGAYDDIEIEAETEAEVSKQPVLQTAGLPVPPVEGLPDYEEVLSRIPASETRLLDLVIKVPKVGADGWRSQQRWGLLLDAFRYGFSLEETVALAWGSPVASKWREEQRGIDGLWSEAVKAQATVEQERTKATGAGIEPPVRSRVQTIPPVRLLSENERRKVEQTASFDRLYLEYARSKVKVMNLPLHESNVWVVMAAVYGEAGYIAKRTGRLPLSIYTIGVAGSSSGKSESWGLSQRIINMSSPHDLPWIGENHSENALTERLVAREGKVSVIHIEEAHGRLKQMRQNGWNTGLQEAWTKIYDGEIAALERVGKASETKIVSAIPIMHLIGTPGGMFQALDREMFLSGYLARQLWSYAEDIETGDEVYEIDEAEDDNAIQEYEAMPKYWASQFAQNKLDLLSDVPLGQTSRAMKMTDEAKALAAKLSKKMQEYMLANGDKEIFTTVGRRMHDNFRKLSALAAMSDSSKYVTTEHVLRAAYYMEKFTDTVLYVAGRVSDTIFSRNLDEIETWLAGQKDHEAKASRIYQYRSFDAKRFTQEYLENLIAQGRIYSRADNASGELVYRIKQA
..............................................................................................................................................................................................................................................................................................................................................................................................................................................................................................................................................................................................................................................................................................................................................................................................
>D0U229_A
MTDATITPDVSADETEVEGAGKRQYTPRKPATDEDVTSLFSELTGKGATAEVSAADQERAKRVAKFNAGVSKLVQEHRDLFEGEGGPAPERAAVLKGLKSLQAKFGKLTDETADEFYTTK
........................................................................................................................
>D0U230_A
MNGISYEGTIISMDKETKKVLPLDFNFKQGKISILRLVIAERHSDKNGKVEKDPNRKEKYYDPTKGADEYVNTTTSWHRLTIFGDKAEAYAQDPKFNHGALVEVKDVTYVEEGEWRMNDGVMRAGRPETAGDKKGDLKIKFPPKVKPGESARPATWDGFSEMGYAGGGGQQAVSDDDAMASGF
.......................................................................................................................................................................................
>D0U232_A
MPEYGQLGGTAEEMRSATAIAKVGWLMRNLGHIAKDGEGPSAQGSYAYMPTEQIVERTEPLMAAIGLVAVPYRVLRHTEYFVGEQPVSSAPTLDAMAIKWNGKPPKIQTIVNVTVTWRLTNTENAADYVEAESVGEGTDNQDKAVNKAMRGAQKNMLTQVLQIRTGDPDAEAFSEVRDEADGPAEPDKPNRQQQMTEGARQRQQGAAAPTDPATGTTAPPAQAEEGIDVAKAALRGALADRGVTAQDATVISQELYKQGFLDAIKELPKVKGLTKALTDDWDSTWQKKVKPEPTH
.......................................................................................................................................................................................................................................................................................................
>D0U236_A
MELTRNAQRLAKILFEDGKPEREQEECEHNAVALEKELVFASYWVDTVAELERPGGYRVGVDENGVHWVSRVVGYKRAEVFKPRWSWRNSNGHGDLSSSQLLSTHGGVHIIFEFVPRPGQKVADYMVL
................................................................................................................................
>D0U237_A
MDKTSYDKRTHLDNHSRAWRLGIAIYPRWAHFQRIGSVIRIYFGHYTISHRTGRE
.......................................................
>D0U238_A
MDALKFHTNTAMSLAHAAGTDNNTSTGISDVAQGIDVVVDITSPNDSTPQRLRVNAVGYNASTSELTILAPLMRPHVPAVVVPVACALGAVVGSLVTGAVWAVIGG
...............................................................................HHHHHHHHHHHHHHHHHHHHHHHHH..
>D0U239_A
MSKTYTAFDPAMIGKVITINANSAQVVGTLRDYAIVKNGDKTYYAINGDTSDVSRVLYEGETIDVHEWYNPNEALDRIAGAIEAAVIK
........................................................................................
>D0U240_A
MKSTRSLLSAKIVGIKVATESSEQGGAVAPSQAGLLNNLHPKASLSWINVSVTDAMSVIRAFPIGWYVPDYAKERTGYSARRLTFQNDSVFEDVYMEILMDRPELAEELEPLMEMIEHE
.......................................................................................................................
>D0U241_A
MPAYDHQNAVGSGPAHEPQDGGIEELTARLRELEQDPAYAGFGFSAEVTDRTDTTGEWWVLFTYDRPAGKSFAPYYFAGIYNDEAGLNDLLARFDAAIALGYGESDPVLDFLEDEEQKHAARVIAGHGNWIRAYEPFEK
...........................................................................................................................................
>D0U242_A
MSEYAELPGFEPISSLSPIRDDQQVLLSRFTTTHEQKAQAIRYALELMATASLTMAQMRIEFSRGGPLVLFVEAHPEHVAGKKIMVADKTFMRALNGAEVHETIESEWRTLHEEVRQMVADGIL
............................................................................................................................
>D0U243_A
MLEPVEPHIDPSNIEFSAIPETKSIRLGSGIPTIQREVACASGIHKWETVNLGLFKCKLCKETKDFL
...................................................................
>D0U244_A
MAKQLSTHQAALLERTAKADDDYKSAKRTLEAEIRLAAEKGLRNLEDARNRLVKECLEAEISKRMIGRVALHTAHPRAVDEIIERAPDIGRAAIPETRRSAFSWIEHGRSIAVYYRSFPTTYRGEGYPDVLEGIVELDDSRVGMHVVEDKSDQTVNGLLRPGYIHYELGKSQGKPDELRGLIADWAEANA
..............................................................................................................................................................................................
>D0U245_A
MTVDDLIGTRPGLALARAAFERVARDALDAADPPGTGGRKTREEVRADLALVRAALTPPSLPVDLAEIQARRDAVIPAWARAGHDRSEEAAEAYVDALEGSSADVPALVAELAELRARPTLTAEDARALLAPLSGDIDVLKAAQEKARTIANWG
..........................................................................................................................................................
>D0U246_A
MSALPINPTDEQIDEAYNLAYEAAPASSDYLRAARRALFQAGVEAERARAATEAELRRVGA
.............................................................
>D0U247_A
MNIAPENITVTPAPVEEPHPFPKGNARMSAAAVVSGYMDIAKAADAAGITVAELRDLLRSGSPSERARRSMLGASAWHALRQSRHLIDNGDRARALVETARERGVAWEAIAEPFDLAPDTLRKKLREAGQ
..................................................................................................................................
>D0U248_A
MQPGYPHSTNHLEVRTRQETITPPIVIEGQSFNSRIRITAFCEGQPTTITELGDRDKQFGEEAHRLAALSVARVPERITTVTKVTRKQGGYLFTITALK
...................................................................................................
>D0U249_A
MINSADIKSVIWAPSNIVTQSNYQIKHSGRIRRVMLDPESWERYVVIGGKRLALDEDSHKRMRLVAEQRIDPGYTPPVEPVAPPVPETVRVRYLNATGERPARIQTRNAHGKIVIADMPDTCPTAKQMQEVSFAVVRDFYSHAEATHTYALELFPYHATIRFTPKATV
........................................................................................................................................................................
>D0U250_A
MGHAVTGRIIALTKGKNSVYGNPSYSAVIQTPLSRQVVTTVLDSQAARVISSYGPSGSNLGVMAKFTTLGHDGTRLTHIERI
..................................................................................
>D0U251_A
MVRQRTPSAVSMTRRSRTSATGSARVRGRHPSGLARCLSSRRESRRVVSDALLRQLGHCGRRGLPGKPRPF
.......................................................................
>D0U252_A
MANQINTKDAFAELLDEDGPVTVAGIEFNPSDILKSCDPIAFRVGISDYESSMVDDGTWFEWSDGDHYDEEEPTDEEDEQDTDCRCGHRDCGAC
..............................................................................................
>D0U253_A
MDCKKKHAPIYSEPLKPNQKRERGLKCSCGEFSAYGYDKQTGPAFMEHKRQAK
.....................................................
>D0U254_A
MGHLSRPSSGGARGLRRGRAGPQGAQRPHGSDPPADAPTAMVARRFVASVVAIQSLVHNCHMLRLAGTRARFGRHGTLHVVWVLSAGNAEAEPAERLRLSNYIATRTR
............................................................................................................
>D0U255_A
MARERIESYWRMGTLLDVEWEPDGCISRADAAFARGERFRAGHERARRAERWDTCRDLAAAALAAFDEAERVHKEHNAHMVPIRLRTRLRRWWRGAL
.................................................................................................
>D0U256_A
MTENTPTEHEFTDDTPPEAYEYSGESLTESGAVLHPESANQGKPTWTPGRDPKDCAPVVNQSESTPNTTPNTTPSTPNIEGPAGMHLLSHAPEPLGSPLAPSQPKLSEQIPRRYHTDEFNTAREAEGVAAVAAGRIPLSAHGISVDVGKPASYNWFNTAEKQQLVRIVVDGVKLNPAIPVERMDADNIDETSDWYEVIALVLDYSKNTIYSSAKDQVAREKIAEWFNRRDDEYEFRTDAIQDAETKSRAADHARHIRDEDMARIVIELLREKFPKLT
.....................................................................................................................................................................................................................................................................................
>D0U257_A
MSTSARYAATQRKDSTHVVTVWLPRPMTADELRPKIASIRRYAADLSRAKYPRAPKPAGLSWRDAWHLAPADVAAIEAQPGPR
...................................................................................
>D0U258_A
MDKPTMPSAFHYPHNETSNMGQYRDVNLESVKSASHRANLGSGNQLNISNSLTAKDWILITTSAIAFVGTSWVAIIAIAMLGS
.......................................................HHHHHHHHHHHHHHHHHHHHHHHHH...
>D0U2D6_A
MEGAYGAIYPSAQSALPRVPIAAPSSPSLPWSRVGEIAIFVFVAVLSFYLLWVWVLRDLIFVVKARRGHSTEELRFGPTVQAPPVAPVSVPGASAVTASCPPEPRPFCV
................................hhhhhhhhhhhhhhhhhhhhhhhhh....................................................
>D0U2J0_A
PVIEALERGAILLLDEIDLASNKILCLQSVLEGKGIFLKKIGRYVQPTKGFNVIATANTKGKGSDDGRFVGTNILNEAFLERFPITFEQDYPTASIEEKILRNMGCDTLFAENLVKWAGVIRKTFFDGGVDEVITTRRLVHIAQAMEIFNDRLTAINMCIN
.................................................................................................................................................................
>D0U3J4_A
VVYGGTTDLYLEVQSYQGLDVTIGDRIISGGYVRLGVNSAADFTVGNYVYKYVGGKDASKRAIITGVDTVSNYVYIAPIDGDFAITEQIADFGTGGGGVNYEALATISTKITVAGGASARINNITAVGINKRLFLNEIVGTWTANDYVIAADNYKSVILDLVNSNARVKRASKGFDGIETTFNLTINNGTSYLPDPAGHMLIFINGILQPPGAGNAYNAFSDKIQFAEPPDIGSTFTGFYVGKLRQLDNIGFEFDSLRQSFNLKRDEVFYSLTLTDGVRSSTIRPENNIIVSLNGVI
.........................................................................................................................................................................................................................................................................................................
>D0U494_A
MRERYYEDTELNNLSYSEQDKQLKQICQTSTLDQSSCLREVPPVYQTTTSAVIAYDKKQSLRTLWSDLLEKGPLFCSLTILAALLALILSMMTRANLTNTPNHSLSPNASMSPIITEESPQESYTSEVPHSHQESTTSQEQSMPPRMKAHLRR
.......................................................................HHHHHHHHHHHHHHHHHHHHHH............................................................
>D0U6L1_A
MERSYKPRGLNIYDPYDRVLQHGSKSARIKGIQLDKVSGNKLADIFSDGGPLCFGYGVLEMVKVDTGSVQPVTTPVKTVYVSGVLAGNEYVTYCFKPGVNQWVEVDPDIHQPTALVGTLYQEYKKLVQSERELKETKSGLQLEISLLRHELERSRPTVRTLRPYKMANIVFFGLLLGLLMAHAVTGFRTGQCLDSDVSETLKPQTCINWKWDGGIAPDTEVPLVERAYAWYIGVKQQMKEYYNDSVIVEWSVYVFKMLCSWTSVAVTIGVFYMIKSENPMYMMLTLMLATLSRIQLMAVAAIPGMEITSTFSLWCCMIVYYFNQAAAMASAIYYSFQCVMSSCMFMSDIEYVQVLRGHAVVVFTIICSHIFHILQIPSWVTVLIMVLYRVVRLTSVVIGEKIEVRNLDGKVVNTITTQTSWLNKVSKFVQSKFKQNVRVGVSSTARVVPNGVLVVEAKDNIGTGFRVQNYVVTAAHVVGSETQVRLKWGDVSAFAKVVYIHPSKDVAYLSLPPEMQNLPTYKFAKAVADGTIVITSLEDCGVLAVAITEGVVVSNNMTYAVCTKNGMSGSPVTNVDGRVIGVHQTNTGFTGGAVIIRQEDLPPQKKPQRELELEEKVKQLEEALAGKMNQKFSEDQVIELIRMAVGREIGILRHELSMNQAKGKNKGKKRGNVKRKRRRMWTEEEYKELLEKGFTRQQLRDMAETLREAEYTDTESEEYESGYPAWSDPEDSDEIDREWFGPKKKILDEVDSGWSKGDFWEQCQKVWKETEPMSEEQVNTLPSHLHEKYGLTCYVITKADMEALAKDLLKYQSLVEDKIKNNVVRGQWIDGVDPKVIINELDELWLGINHIMWENGLVPFTQRRKVNKRKNQKT
........................................................................................................................................................................HHHHHHHHH................................................................................hhhhhhhhhhhhhhhhh....HHHHHHHHHHHHHHHHHHHHHHHH......hhhhhhhhhhhhh...hhhhhhhhhhh.......................HHHHHHHHHHHHHHH.....hhhhhhhhhh......................................................................................................................................................................................................................................................................................................................................................................................................................................................................................................
>D0U6U9_A
NYAQYRVVRATIRYRPLVPNAVGGYAISIFWPQTTTTPTSVDMNSI
..............................................
>D0UED1_A
TQGNQPILYFWGVHHPPDTNEQNTLYGSGDRYVRMGTESMNFAKSPEIAARPAVNGQRGRIDYYWSVLKPGETLNVESNGNLIAPWYAYKFVSTNNKGAVFKSNLPIENCDATCQTIAGVLRTNKTFQNVSPLWIGECPKYVKSESLRLATGLRNVPQIETRGLFGAIAGFIEGGWTGMIDGWYGYHHENSQGSGYAADKESTQKAIDGITNKVNSIIDKMNTQFEAVDHEFSNLERRIDNLNKRMEDGFL
...........................................................................................................................................................................................................................................................
>D0UIH1_A
MMCHDDTKNESVIKELKDPSCTIIKCNKAQISIGAVSGAIKL
..........................................
>D0UIH2_A
MTMYYKDGFYNDENGGYVPQGAVEITEQTYRTLLEGQSAGKQIIADSEGKPILVEPQPSHLHEFKNGKWIISEKNKTALLVEQRKIICAKINQLRDEKTAGGVYVESIGKWFDSMTSARDVMS
...........................................................................................................................
>D0UIL4_A
MRTVANLAQVIGSEPNYRAPVEKAQISDNATKLVDRMFQRLKALHPAWKQAFATTEDYNYAKQIWLEELLKAGVVTPLKLKRGLDIAATQASAFFPSVGQFIAWCNTTDYTALGLPTPDELPARVSKFQAVYCSDGEDKFNYLSDAEYWLLTDLCSRGRRDQWTPAEFRKECEQALKAMAKRIESGEAIPARRRQLPAQTTVPTSPEKTAENIAKLKQILGMKK
................................................................................................................................................................................................................................
>D0UIL7_A
MEMCLKEYRQRSSFKPDVMTYLLDKAKRFVKTSSTKGK
......................................
>D0UIM1_A
MNGWGKLTLRCECLRKCKQSQWVGIAKRKQPNHTFLSVFKLVKNGKATDSKR
....................................................
>D0UIN1_A
MDLIEGMSRDDSMTSLHCSGDANSYYRVTETPEEILETMKPAE
...........................................
>D0UV43_A
MALGEPYYSSKPDKDFDFGSTMARRHVTPSMVEKLPKFVRNSPQAYDWIVRGLIFPTTGKIYFQRVVVVTGGLVDGTYGSFAFDGKEWVEIYPIEHLNLMASLKLIHKSNALQERLRHSQEEKATLALDVQFLQHENVRLKELIPKTKPRVIQMKWVILGAVLTFLSLIPGGYAHSQQNKTIFTDMLTACKYSTETLTENLDLRIKIALANITITDKLDAMKQIFNFAFVPRVHWLRTVFHYIHYYEMWNIFMFVLAVSTVMKSTRPGTDLITLATSHLSGFRMAVLPTIPFHTTLTLWVMNTLMLVYFFDNLMAITLALLAPILGIVFLCFMEDSNYVNQVRGLIATAILIAGGHACLTLTGTTTSLFVVILTCRFIRMATVFVGARFEIRDANGKVVATVPTRIRNAAFDFFQKLKQSGVRVGVNDFVVIKPGALCIIDTPEGKGTGFFSGNDIITAAHVVGNNTFVNVCYEGLMYEAKVRYMPEKDIAFITCPGDLHPTTRLKLAKNPDYSSVTVMAYVNEDLVVSTATAMVHGNTLSYAVRTQDGMSGAPVCDKYGRVLAVHQTNTGYTGGAVVIDPADFHPVKAPSQIEQLKEEIERLKAQLNATTESAPDITEPQSIATLEQKNVSDNDVIDLVRIAMEREMKVLRDEINKVLEPFMQKKKGKTKHGRGRVRRNLRKGVKLLTEEEYRELLEKGLDRETFLDLIDRIIGERAGYPDYDDDEYYDDDDDGWGLVGDDVEFDYTEVINFDQHRKKPTPAPRIFKPKLAPAPVTEVQPLDLSCKQQVQSEPEQQPEPIKTQRNEPQPYSQTYGKAPIWESYDFDWDEDDARYILPAPHRLTKADEIVLGSKIVKLRTIIETAIKTQNYSALPEAVFELDKAAYEAGLEGFLQRVKSKNKAPKNYKGPQKTKGPKTTTH
....................................................................................................................................................................HHHHH..............................................................................hhhhhhhhhhhhhh..............................HHHHHHHHHHHHHHHHHH...hhhhhhhhhhhhhhhhhh.............HHHHHHHHHHHHHHHHHH...hhhhhhhhh....................................................................................................................................................................................................................................................................................................................................................................................................................................................................................................................................................................
>D0UVP8_A
LETAKRSVTQILLQSGCRSLRPVSYRRVVDDMRARDTLESNSGWPLFTRRNKPEVIAQSIKEAEDGQWKTYPAIALFRNCNQKTRLVWMFPMSANLVEGSYFQPLQSILMRASGPAEKFLAPWTGFEEVRFLVTEAYRQHQCIAASDFSSTDAHFKLSTSMEVFDVLAPCFQPKYRELLRDSIEYMHRILLVIGPDTELEGDHGVSSGSNWTNFIETIFDWILAHYVNLRLARESSAQDRCNVGELGFF
.........................................................................................................................................................................................................................................................
>D0UVR6_A
TAWQKRNINSAYISMRAVEEKITRFFDSKGDEYAIVTDFSKFDQHFNSDLQNAAKQCIEFMGDFKTCPDQSGGYYRNWLVEVFPIKYNIPLLCSENLMYIGAHGMGSGSGGTNFDECCSHGCMQHEAAILNGATLNPYSNAY
..............................................................................................................................................
>D0UVT5_A
DQHFGSHLQMAAATIMTAIFTPTESWNAWIDSVYPIKYMIPLAYDYGKVKYGRHGMGSGSGGTNADETLAHRGLQYEAALSANQRLNPNSQCL
.............................................................................................
>D0UVU0_A
SAYISMRAVEVKITNLFNTKGDEYVVVTDFSKFDQHFNSDLQNAARDIVYLGDWKTIPDTAGGYYHDWMNE
.......................................................................
>D0UWA8_A
MPSPRRGCGGLLHHREGRSEACPGGVRPVPRHHRVPPGDAVVRRRHVPVGDRWRPGRVAAQGVGVGGAAGEPAEPGHGPAVGVPGVVGPAVPAEVGVRVAGRHGACPAG
.............................................................................................................
>D0UWB2_A
MSTLTELRAAGCRTWKLTHQNIGTIDDAVDKDGIYAKGYWESIDGKTTVTGLRIGTGEARIVAKFGTWIVRHPNGQWAVHTPDCARCDDSGIDPEDSDPGSGPSDHSMGEPPALEPCRNCGPGAEAPRG
.................................................................................................................................
>D0UWB6_A
MAGTGQPRPRVEHHTHRVRSSSRGRVQTTPPEPPNPETPMPYTATTVEIFQTPEGKQWRLAGTDSYGDRLFVPSHLDPAKVSRLVWASEDFLRAELGDLTPVTTPLGQDAA
...............................................................................................................
>D0UWB7_A
MPSPETYCIAIREWVLWCHRKGGHPTGHHPNQEAAMGHAVMTHAPTQPSEIRAHHLPTALATRVDELLDQANDYADHRELTASALIHAQVIHLIGIKAPAEGELTRCTCQGCYCDRIFDATKARTYMDGSVEFVQCPYCADEHPLTGDE
.....................................................................................................................................................
>D0UWC4_A
MPEQTGFPTVQGHCPACGSTSLFLGSGGYVTCARIECPEPDAASTLLEKPNSAELDRLRADLEDQRKARQTAAGAADRFRDVLSEALGLDENPGDDTLIADLRAHFGKTGPEPTRWRNFLTGAEAIRDQINAAHRQEAS
...........................................................................................................................................
>D0UWI5_A
MGRGSPGCFGGPLWARVLTHLGPLAFSDRHRFRQLQCSALSTLSASTSARSFGRLPSDEPLHTTKCAARDYEGRQYMRETPGYAEIAAKFRQQIQDGTLSPGDEMPSYDEAATEFGVAHTTVNRAYRVLKMEGLVLARPGRKTVVAAPASTGIGARVAMHAATGSALERGESSRILEVGTVGADALVAPRLEVPPGTPVQVRRRVVSRGGMPVHLSSSYYPAYVIAVAPELQEPVSTGASRELAASRLGVAQDQVLEEVTSRLATAAEKETLGLTATDVVVTQVVRTVTLEDGRVVEVAVKVAEGSTILRWTTQLRPQEGADNA
....................................................................................................................................................................................................................................................................................................................................
>D0UWI8_A
MTENHPTGQNPTPAQTAGLLLLATCAVSILTPGQLAHLDTLIGLTGLILTTTPRTGRQ
..............HHHHHHHHHHHHHHHH......hhhhhhhhhhhhhh........
>D0UWJ1_A
METRSGGPVLAMLLEGRINKSPDRARNLYLMNEDGAAAIVTELMALANRISPEFGDRFVARIQHLIDTDSFGDHQQGDPA
................................................................................
>D0UWJ6_A
MTTYRPPTAQHYLLVQVDGTLTSHRDTFQVMREKIDQGEGETSMEFIPNRKVVMAYHYVPFDNPEQQRMNKVANGIFWELSKPDPDSPTPDPFEPDPQAPQDRVIKMRGPVVFCARFDSLSFDHADTIRAAHERTLKRLQAKGWI
.................................................................................................................................................
>D0UWJ7_A
MSSAGHFNECTTSSSAANWAFSSKYSRLPQFPDGARIAVRRADRSPSGTLGSVRTALRSARSAFRTRYSRTVFTAPQ
.............................................................................
>D0UWJ9_A
MPGYGARIRMAMQYVSRYHGASPTRAGGTNSRHGLTLEEPPSPRPRTPSEPRHLEPLMPTSPTPAADRPADLLRAAAELLREAAGHATPGPWRTHDTHLGGVGGHTATVLTDRPNLNDTELIAWLPTMSHEPWDEARNVWRNAGWMALMHPGVGLALAAWLESAAERLGDTEASLATLLDPPALAVAQQLLGTSTAAAPAVDEQEPVQLRWGLDDVMYGDDDTTTVLLSGPGREPYWVELDPERTAALREALAGPAAPPASADRAAPRDRIRRAVCEAEGFAWDTDMLEPDEYGEVADAVLAVLDTPADRAAVLTEPEQTMLNYALNQAQLRIWSGHGSHTEEEQAALVSLRRLADAAAGVQPPTTTADRAAALGMTPTEYRQHSHTTAIQQIQAAAQGLLAETAIRVADALKEPAKACTCDFIDEPWIRMQHADDCPAAPAAPEEQR
................................................................................................................................................................................................................................................................................................................................................................................................................................................................
>D0UWK0_A
MRLGDWADWQLRFHLNRWNTTRPRQAVLFALLLATDPVNTVRAWRHRNDPPPPKSPPVRLRDTRAPEEPTR
.......................................................................
>D0UWK5_A
MRRGPTPAPRFSEPPDSHPTPNQAPCTARPHRAGGFLTPRTRPSNRRHHPTQHGSNTSLTSQKPTARPVPHPPDQGQYQLARAICCADHRRPGLPEDVVPAYIARPTTVFPQHQITTTQIADDIRHHHADHPKLGAILRIVGNTGVSTRYFTRPLDAPTVAGQAGVGDRAATAFTDALDLAAEAARRTLALHHLALVDVDAVITTHSTGWAVPNLDIHLVEKLGLRPNVRRIALTTMACAGGTQALIRAVDMVAARPGATVLVVAAEVISAVYNHADNQVEHMIYKALFGDSAAATIVTSTPRGPGLHVATPDDTYEHVLPNSLTRYNGRVDHTGFHFDSTKAALTAADDVLPDLLKWLGPELVDYGIIHPGSQRIINDTARALGLDAHDTRHSTDTLAEEGNLGGPSVLRILERTHAEPPTPGSRGVMVAYGPGFNTAAIRGTWHA
...............................................................................................................................................................................................................................................................................................................................................................................................................................................................
>D0UWK6_A
MPRATLCTRWWPRLEADATTGPTRNKARTLPMALNWRNVTTLYLTDELIPDPNASHNYLNQLHNVRIAVEGGFLHIDPRKDSGSRQDLFMVPAAAVRRVVYQEVAVEPFMVEVQTG
....................................................................................................................
>D0UWK7_A
MSPPTGNLDAALARHDEGIRPSAWVYTKRPDLEGFRMKQRPYQKGGVHLPIEFAATLRALRRAGDYRLGPTIAAAHQVGWTYQLLADETGFVIERARQLASRDTQGYDPLPVPAVPAPEARPRPKRPAGAEFTAGDAAALRALDAKGRDRPEFLSALENHWTRGVSRARLAEVLGLDEYKVGSLITMHQKTVERAEFGRPLSREEAARAKQLENEAYARSKAWMVQEKAQGRQRAAQEERDAYYHRMFVEERMVKLAALHLRALEGHPGKGKRWWVQCRICGRPWHMAENNLRACLHEGAGDPGRPPLPEPETPRLRVSPPPPSAAEMTLTENVGRAAYVIEVDGQWVLRVGRYRSVPPPGSDNLLLHAPLPGPSAEAAEQHLHGQGWTVGPAGWSQPATVAWSGEGGDGFTDGAGVLYAEVFSPVLTEYEVGRDVLGSVARKPEITGRNFLKRHRIPSSATGRDSQGKTWDLYLRAEVEAVRRMKETG
.........................................................................................................................................................................................................................................................................................................................................................................................................................................................................................................
>D0UWL0_A
MCREAEGLPVTEGTPCDPSPEPTSSTSTTPATTSSSSPPTASSTTSTSTPSQAAATTTVGPPPTTTSPPTTATRSRSSCSAKPSKPATGSPTPSPTKATSSPQQPTRWPTSSTRTASSPPAPSRPSMQGRPGRRQTKQPSRLQPVAPRRSSKSSPTAGGTSPRPGGCSVSTSPP
..............................................................................................................................................................................
>D0UWL3_A
MSKQPAPEADEPHVCKPGATVYYCPTANDTESDCHGGFDVCCARLDLHQELINCSAFHCGQVHPSHSWEPQPGMKPVRCEGFGVHRDEPLGVLPITVDSTKVMQITATNVTSAASITIPGSAGPLVTIRPDGRLEFGPGYEPDEAARLFWDAVRRWAPSPMEKQFGRPLTERINAELARGEAALAAVQRITALHVPVQHMGQVWCGECSVRRSTGPKSEEWVAFIPHPCPTIDALGTAETQTAETKEQI
.........................................................................................................................................................................................................................................................
>D0UWL6_A
MTEASQSEGTATQPADPKQPAYDAVFAYIRSQPDVLPATVVERNAMIWRAVHAALAAAPPAPADRAATCICGHPTEWHDEWEGCVGPDGIGAVNSGDCACTRRPAAPAAPEETTPAPQCSAALLPATDEAVDRCVRHGAHDTHTTAAGVRWPNEDDPEL
SSSSSSSSSS.....................................................................................................................................................
>D0V1F0_A
SRLYNLALNVTIDVEVDPKSPLVKSLSKSDSGYYANLFLHIGLMSTVDKRGKKVTFDKIEEKIRRLNLSVGLSDVLGPSVLVKARGARTKLLAPFFSSSGTACYP
.........................................................................................................
>D0V3X6_A
MGLGIKYLLCTRAGSHVLLLLVEPYGSIDHPVVAVFTICPSLSITVDPWVLLFWYILYAGLRVIATPLIM
...HHHHHHHH.hhhhhhhhhhh........................hhhhhhhhhhhh...........
>D0V3X7_A
MAKLKLRRWRAVHRPTGPWQQYMRLKHGMGDVRGHKQLHDGLNSELPLLLRLLHDQGGSYHPKTSIQYIPEEQDPRVNGDRQGRADCEDSNYGMVNRPVRLYEQQENMGPRTSAQKVLYT
........................................................................................................................
>D0V3X8_A
MFKPHILLPRAGGSVYCAPSSKLKLCHLPAAVGPVSDPKKPNTVFLVTLYVTTENRRRGLAIRSLRLLNLLRRPRLFLRPRYARR
.....................................................................................
>D0V4H1_A
LVECGAPRTQGQRSDLSTAVSTLLESGSLVTVAEQHPVTFVRNFRGLAELLKVSGKMQKRDWKTNVHVIVGPPGCGKSKW
................................................................................
>D0V7M7_A
RIPASADPYTLSIPHWLIHHKLGTVSCEIDYGELCGHATWFKSTTSESPRLHFTCLTGNNKELAADWQAVVELYAELEEATSFLGKPTLVFDPGVQWQSQFLTCPPIFFDLTAVTALKSAGLTLGQVPMVGTTKVYNLNSALVSCVLGMGGTIRGGLHICAPIFYSIVLWVVSGWKRTPMEWNEIKYPGVYVKKDESFEIKIRPPNHRTPVRLLAGQSPKDMNPLNFYAIAGPIAPSGETAQLPIVGQKDEIVRPDLSLPSFEDDYFVWVDFSEFTPDKEEIENGSRFFDFTSSTCKMSMEENPFAA
...................................................................................................................................................................................................................................................................................................................
>D0V7Q6_A
MGNGSGRHYATHPIIPFERQRYTFVYVYQAEVPDHRDDIVLGNGIQYIPAFMTTSFESSYRVYNGTIPCINVSEQDSGTSSVRRFWILYPTPPGAAYKTKLGTTGIMGELTRPNVESDRFTAGYSFHFARDGEIEPYTDLFTGTIFTYTLNKKVYSRPVSPGDELLVSKYRRNYDP
................................................................................................................................................................................
>D0V7R9_A
EAFFVVRFSPEKSPYRDTEGNESFRFQVNKYYCDDFQLKFDGQKCYESVGEKIFGFLVSSTLYKACQYGVRYAATGVSNTDVQKLDLPPPRFHVHHETYDSWKNDIDPDAFFIDPNVSLLDLGFKDETMKHCIFTTQYGYPGRLVEPKATGKNLTGNIVDYEALNRGRLYQFRYDVNSGRRLIDEYEIYDIYKYIRSNPTNTPDDRDYMQAVQK
......................................................................................................................................................................................................................
>D0V7T2_A
QNLPYATDISGFAGLPDIKRGDQLLGQAASGGQETCENGFYIGMTQMADVDCTSICNATSSKQFTYRYIDSNNIVVNNRYLRKGGWCLPTSLARCNLNISTAVKSLGKYECVSRYPQLLGGPYGNDIVGCAPNYEFDDNLRKLTYTNSVPSTLVIGGDLDERTPDGEYRYTCNTRNKQFAQ
.....................................................................................................................................................................................
>D0V7V4_A
NQRVRRKNANVSSNDVVVGIPKLEEIFKRSRCADDNNITYCARDSDCAQICQSDQYKCGPNNTCTQFDTGTTQPQTIECNRKYGFYPILSAADELFEPQWICLNTRPQIFNSQQQFHKYICDGSDQLDPNNLFETCVCRPGKIKVRDEFRDIPLCVYRNQLPLFPNFTPITEE
.............................................................................................................................................................................
>D0V8C9_A
QIRDYRRGQHYKYAAQKKLSKALSWTKTVDSSPSEQTLEMVMNPEIELEKSLKKRARAFPAEVIYSPRDDDVHHKVFIGQSSQDVMIVDDNQVDMTYIKEETFEKLEQAGLRYIHLGALAIRIQPLHATWSGKLAFLVLRDVRNNPPTTLGAMEVDLSKGAQLIYILPNFMCTIKDFYHGIQLSLKTKGYEGWQG
...................................................................................................................................................................................................
>D0VFI6_A
SQNEFHCAVEYEIWKRLGLNEFLAEVWKQGHRKTTLKDYIAGIKTCLWYQRKSGDVTTFIGNTVIIAACLGSMLPMEKVIKGAFCGDDSVLYFPKGLDFPDIQSCANLMWNFEAKLYRKSYG
..........................................................................................................................
>D0VFI7_A
YDKSQNEFHCAVEYEIWKRLGLNEFLAEVWKQGHRKTTLKDYIAGIKTCLWYQRKSGDVTTFIGNTVIIAACLGSMLPMEKVIKGAFCGDDSVLYFPKGLDFPDIQSCANLMWNFEAKLYRKRYGYFCGRYIIHHDKGAIVYYDPLKLISKLGAKHIKDYDHLEELRVSLCDVACSLGNCAYFPQLNAAIKEVHKTAIDGSFAFNCVNKFLCDKFYLELCF
.............................................................................................................................................................................................................................
>D0VPQ1_A
MDGPQRLVHPPRGVRVGVDVRNVVLVQAAQVRQAHDRPALRGTRTAEPEGAERVGLDEVLKAAVVVALDPHLLGVATDGLVDLRSEQAHAVNSRLGGLRERSLLSPPALAREVTDVTEHDELFRRLCRDDLERHVHGSLVVELLAAPVLEDAVPDLGVRDANGRLPCRRTRRPGERLDLNGRGRLDHRPQRVLVLELALVVDALGLELVLVVLVVELAPVVLLERLHDAVLGRVPAVHGEDGVAGQAGAGDDLTGALVPGPGLCHALFEDLRNRDRVLQVAADRVPTEPRLGLDVRSRAGHVDDRAVLCLPLAD
..........................................................................................................................................................................................................................................................................................................................
>D0VPX6_A
KDLFGNYTPPVNKEVHRWYEARWVEPTWFWKNSPKDPNDRDFTALVPHTKLFRLVAASRHLILKRPGFQEHEMIPTS
.............................................................................
>D0VQ02_A
KNKRDLFGIYTPPVNKEVHRGYEAGGVNPTGFGKNSPKDPNDRDFTALFPHTNLFLLFAPSK
..............................................................
>D0VX05_A
MQTNVPKFTAVAEQVSAVLSQYGITGPNRAIYQGFGLKVARALNRLGGGPALVNMINGLKAYYISAFNANPTVLDAVTDIITGSPTGYVSGGSGHHHHHH
....................................................................................................
>D0W002_A
VVRSQGPGKSDGHLNDGNYAQTIATLFETKGFPKGSIILKTYTQTSDFINSVEMTCSYNIVIIPDSPNDSESIEQ
...........................................................................
>D0Z5U0_A
MKIFAVICVLNLIICSGGLPPEEEPNCHPPLSNIKINLSISDITLRCNFFSTHLTWSFNGKPIAEVKLKFQLHKENITLFAPIHLGYYRCAAPPCQQAFFVSPIINRKPATTTPVTRQNIQTTSPTKGIEEIVYFSNFTNHLLLNCSCSNSLISWFANNTLCKAFYQQKLLYSANLTLCNQTTSSHLTLLPPFVAGRYFCLGAAGTSPCQQHWRLTYRPTPVTPSVITEAFTSNTLLLYSGLVALTLFLISNLFLVQHLYLY
SSSSSSSSSSSSSSSSS..........................................................................................................................................................................................................................hhhhhhhhhhhhhhhhhhhhh......
>D1D8L7_A
MAGASGSILPVETTEQTQARVSTALAPLTGVLGNIERFSVEAIINSNLTVDIFLKAIKSLVAYAQQDILENIASAANTAGAIQHVINMTPKDLFDLSRWVKTAAGMEAISKITTQRRLLRQGGAGRSASQVAWVNLFTQQQADYAQEKKRKMTRFERKREDLKLQLAQLDTDEAASMERLAAKYPTQVALPATMETELVAACWAAYVADCDRRGITPSAKTNASLTEAVKHYSANVRDQILTTYCEQENVQADLTRYAREKIQSFRDSGNQGGVTRVRNLYTAATGAAIDIPPPRAQEVPHETGPVRDPIAQTGEAQLQAVAHQALTGVVIEADPDRAQGEASSGDSDRASAASTESTRRLQPDRRVKKPRTTGR
.......................................................................................................................................................................................................................................................................................................................................................................................
>D1FNQ4_A
MKLNRLRKNMRYTIAYNGSFKRFKKNLRASPDKGLSRIPARKLKAEWEWAVFEMTCRQQREDARLITFGLLYGIDYAGEVH
.................................................................................
>D1FXS3_A
MARIFHNPRYPRRQGSQRRSERCSPMAPMRAVSSLTELGMCGGDVTLQTPHHELSRDETHLTSTRISQIYTSDQTLNDLPSRPPSYTSILCDDIYCGRHQPFIGTVISGELDPHLTSPPSYHDALLSAPPAYGVLLPFNSDPEITDEMNNREEPPPSFTSHLRFGSMDGWLTAAFIGLVIFVVSILTVVVIIINDFARNKKME
..........................................................................................................................................................................HHHHHHHHHHHHHHHHHHHHHHH..........
>D1FXS5_A
MSDRGPLKTVNRYIYTLQLNYLSGYPRVSFSNIVDNMGGTASTTDSSRQSRLELAISTTQILLDGIAGRIIDLPNGDEFRVSADTGKTPDTLVYVRTPTNHLKTLQFIGRAYAIASNRKFHIYLSKNMSVLGYEQGSGLHFLAKSLQEFLTVYGLSKRDFKVMDRQLYGASMGPLIFPKPTNNDLIEVGIYTNQQPTLRGSGHTDLPLSGEQQPLLHEKQSLSTRLGRRYQSKSRSITLESNDDAHEGMIPSDIKSRSRSISGYPHAQGDDSIKSVLF
......................................................................................................................................................................................................................................................................................
>D1FXT9_A
MATDDCTSPTNAAGSSTTNNNGLAPEGISDITLPSFTVRNCSGSRTGCIACVYTATKALCYIGVQSGILTASIALIWLLTRTTTYAAGILIFISLISTMRLSMVKTERITTICRFTQTLCVAIAAVGWACDDLLQPVGFTPLLLLCLAGIAVCAAIIHVFYFICTANGSGTHFRMAIVTMTLGALLGVSSIAVTVKSEILIGLGIACSIIVSQRDFGMILRDTCHYRLGRYSLMRTFTDLGRGANHNPVDFIVPNIEDVYEDKISSVKIFREHPTLIMAPLIGLTLTPPIWGYCHITKYGHDFQTPLTVVICVIVGHCLAFCLEPLMVYRRMYIPEVLVSFHGMAEITGIVLALLGVNFGTPLVLTLAISETLTCLLHLRKIILGAKRLAATYLCRGLHTGMYVTAGMCYLYSHM
......................................................HHHHHHHHHHHHHHHHHHHHHHHHH....hhhhhhhhhhhhhhhhhhh......HHHHHHHHHHHHHHHHHHHHHH..........hhhhhhhhhhhhhhhhhhhhhhh.........HHHHHHHHHHHHHHHHHHHH.....hhhhhhhhhhhhhhhhhhh..........................................................HHHHHHHHHHHHHHHHHHH............hhhhhhhhhhhhhhhhhhhhhh........HHHHHHHHHHHHHHHHHHHHH....hhhhhhhhhhhhhhhhhhhhhhh......HHHHHHHHHHHHHHHHHHHHHHH...
>D1FXV4_A
MELNRTPENMTTEKPNPIVQDPGSDPSPTQHEDVTTAETKSTDGVKFFGSSFVMRGNFVCHRDPDCRACRHLPFRHSYRDGLDSPHLSDALDIIGSNWVKIPRVFPDTPVEPWMRDYVIPDLDECVDSME
..................................................................................................................................
>D1FXY4_A
MSPYKSVAPKDSYIRQINPFTNFRLYLVVREFILTLIPRSYLYRTHQNPRSDVTGISSIDSYNGSQYQRWAQHKMDKIIGLEDYYHIRHSVGQSKICYIIML
......................................................................................................
>D1G1Y1_A
PPMFFRFPGSALFWILIYLLPTRARVLAGQGKIKLLPAPWEVGGPPPTLKIRCPLLGKNKKHLAPVLEIGIRDWEGGAVPPPLPAPLPLGAPPTK
...............................................................................................
>D1G1Y8_A
RPPSLHYIKGARGYPGESHALPSGRRTLGIGWRLPQGCDRSEVFLIARTPNLGPLRGNKLNSPNDLTATRELDVLGGTVGVFFFFFLRFRIGAHG
...............................................................................................
>D1G1Z7_A
PPFCYFPGRVPGKKGVFLLGRRAFSLWGRLPQNISGSELFQVDSTPIPKARGGKGKSINNLDTLGPFNELRVVGGGVVFFSFFFFILGDGLPTK
..............................................................................................
>D1G205_A
LLEDSDTPIPTTIMAKNEVFCVHPSKGGRKPARLIVYPDLGVRVCEKMALYDVTRKFPQAVMGSAYGFQYSPNQRVEYLLKTWRSKKVPMGFSYDTRCFDSTVTERDIRTENDIYQSCHLDPVARKAVTSLTERLYVGGPMVNSKGQSCGYRRCRASGVLPTSMGNTLTCYLKAQAACRAASIKAYPMLVGG
................................................................................................................................................................................................
>D1G230_A
PLNSQVPGGGLIFCGVYVLPPRGWGLGVRAKLINCERLPPHERLYPIPKARQTEGGFWLQTVYPCILNGNEGWGGGWWLLSPLGSLPSWGPPGP
..............................................................................................
>D1G2B6_A
HLIRCGTSNKHVITGGLRVVLFASVGEQKKPTPPPLPPCLGPPPNQKKPPTPLPPPLPPGRVGSPLGFPDLPYRGGELLAKNGETKKGAHGFFLQHRGFQSTLPQAGFPDEKQHLSVWKGGSRGKKGNILPEKTFFRGGPPGKLRGGGGWGSRKCRARGGLPTSLENPSPCFLKAPAAWRAPNIKGCNMLW
...............................................................................................................................................................................................
>D1G2F2_A
ESPDEEVRCLCIFITAEQQSRVGCRRRNTNSERFYFMKRLLPIHTFPGRRAGFWPVPRYPLSLNKNQGLGWGGWLPSPLGSNWIWGPT
........................................................................................
>D1G2F7_A
LNHGLKFPSRKSYVFYFYLLPITGPGVGGATKITTSEQLQPRRKLVPIPKVPRAKSGTWAQPHYPCTLLSNEGWDGEDGSR
.................................................................................
>D1G2H0_A
GIYHVTITAPLSIVFEAEDVIMHTPGCVPWVREDNHSRWWGGVPPPLALKNARPPTTNIPRHGVSFGGRGAFCSLVDVGDFWRSVFLVSQMFPFSPPPYETVDDCNCSLS
..............................................................................................................
>D1G2I2_A
LKMFFRTPGSSHIFFFFYWLAPFRSGVGGQGKIQIYKIPRPNADYTKCLKTPGPAAGSVLIPFAPLWVPGMGGGRVVVGSPPPPAPREAWGPPT
..............................................................................................
>D1G2K5_A
KGKKRGVRGNRKSLDHGHSPSLFWGLGRLFIFHRPHFNGRYDLSSRVDGPKVGSALILFSLSFNEDSGPGVWIMSPPTPRPQVWPRPYRP
..........................................................................................
>D1G7N2_A
MGCLGNQLLIALLLVSALEIYCVQYVTVFYGVPAWKNATIPLFCTTRNRDTWGTTQCLPDNDDYSELAISITEAFDAWNNTVTEQAIEDVWNLFETSIKPCVKLTPLCIAMRCNKTETDRWGLTRNAGTTTTTTTTTAATPSVAENVINESNPCIKNNSCAGLEQEPMIGCKFNMTGLKRDKKIEYNETWYSRDLICEQSANESESKCYMHHCNTSVIQESCDKHYWDAIRFRYCAPPGYALLRCNDSNYSGFAPNCSNPCIKNNSCAGLEQEPMIGCKFNMTGLKRDKKIEYNETWYSRDLICEQSANESESKCYMHHCNTSVIQESCDKHYWDAIRFRYCAPPGYALLRCNDSNYSGFAPNCSKVVVSSCTRMMETQTSTWFGFNGTRAENRTYIYWHGKSNRTIISLNKYYNLTMRCRRPGNKTVLPVTIMSGLVFHSQPINERPKQAWCWFGGSWKEAIQEVKETLVKHPRYTGTNDTKKINLTAPAGGDPEVTFMWTNCRGEFLYCKMNWFLNWVEDRDQKSSRWRQQNTRERQKKNYVPCHIRQIINTWHKVGKNVYLPPREGDLTCNSTVTSLIAEIDWTNNNETNITMSAEVAELYRLELGDYKLVEITPIGLAPTSVRRYTTTGASRNKRGVFVLGFLGFLATAGSAMGAASLTLSAQSRTLLAGIVQQQQQLLDVVKRQQELLRLTVWGTKNLQTRVTAIEKYLKDQAQLNSWGCAFRQVCHTTVPWPNETLVPNWSNMTWQEWERQVDFLEANITQLLEEAQIQQEKNMYELQKLNSWDIFGNWFDLTSWIRYIQYGVLIVLGVVGLRIVIYVVQMLARLRQGYRPVFSSPPAYVQQIPIHKGQEPPTKEGEEGEGGDRGGSRSWPWQIEYIHFLIRQLIRLLTWLFSSCRDWLLRTYQILQPVLQSLSTTLQRVREVIRIGIAYLQYGWRYFQEAVQAWWKFARETLASAWRDIWETLGRVGRGILAIPRRVRQGLELTLL
SSSSSSSSSSSSSSSSSSSSSS..............................................................................................................................................................................................................................................................................................................................................................................................................................................................................................................................................................................................................................................................................................................................................................................................................hhhhhhhhhhhhhhhhhhhhhhh......................................................................................................................................................................
>D1GA71_A
MLSGLIQRFEEEKMKHNQERVEELSLVRVDDAISQPPRYAPSAPMPSSMPTVALEILDKAMSIQRVLRNTKSGEGCIRIVRRSVRDDVRLRQIKRHVNEQILPKLKSDLGGLKKKRAIIHMTLLIAAVVALLTSVCTLSSDMSVAFKLNGTSAEIPQWFKSLNPMLGVVNLGATFLMMVCAKSERSLNQQIDMIKKEVMKKQSYNDAVRMSFTEFSSVPLDGFELPLT
.....................................................................................................................HHHHHHHHHHHHHHHHHHHHHH..................hhhhhhhhhhhhhhhhhhhhhh.................................................
>D1GF27_A
MPNEKDGKGKLFIYFVYPFIFTTTFYFFGDLYYTGNLKIALKDEVKVLLLSVWGFILFLSVFFLILLLIGLLGLIKRWL
.........HHHHHHHHHHHHHHHHHHHHH................hhhhhhhhhhhhhhhhhhhhhhhhhhhh.....
>D1GF30_A
MERVMQEILLTLLENKLMKDKDLITDLLKKGFSKYDIINGLIDLHLYGYVKMHDSNRKGVYIYELTQKGRMEAEALEDSVKKSKNEVTRL
..........................................................................................
>D1GF31_A
MKHNKTNVVEMFKFVKENKEMDWKGFYWWLKENDFQQMNHVWNKFNDGDVWHNETFENLEFRIDIKYLEKKGGIIKFLNVDIKRIGGGKNNEYK
..............................................................................................
>D1GF36_A
MEPQEEKLVSQNAVYFLLTLGRKEYFSNLHISIELNEEKIQKTIFADDINIAKVLKTIKNLYNLYVDSQLDETQQAIRKEMLIEVAKLLYLFG
.............................................................................................
>D1GF37_A
MSEELEYIKQKLDEILDECICSDPEELRELEEILKKIEYVLGYCQMGD
................................................
>D1GF38_A
MKTQLLKQIFNSQKAEEEIELKEPLKLSRSQVLELLQMFGKVQRSIITSRGDIWTELLFYDSGVKIVITYEIQDNKIGIHKIKMVRG
.......................................................................................
>D1GF39_A
MAKTLHELIDDFFKSQDKQLVIYFAEKVEVDEAEFKELVGNYVPIDFVVTGKVNVDLYYIINKGYVEIGYIKKEQGKYQLLSIHAYKECEQQ
............................................................................................
>D1GF42_A
MYQCLKCGKIFKYKREIKKHIKQVHNAQISELTLELSYIKFNVKRRWLCWSGER
......................................................
>D1GF64_A
MLDRETLRRIVTEKLKKSKNGNIPETNENLNNLLQNDTNSTEVKRDNPENVTVVTVNFGNEQREKYTVTTVTNANSSQKSSGENLPGHTEEFEEGENIEIKDNTIIIKINKGKKNQVRFEIHYGFAGTIEDITRIKDLKVPQLPQYELVAKKQDETLSMIATVDFYQMENRILYYIRDKKEVVEKLYRFKSDRRISKKLINDALNVWLDHIQPEIKWTDITEVVKDYKEWEEINRDPLGFFLSGASEVVGNEKLKIAVLLSVVSSQLKKLFGIYRVHLILTGGSGVGKSSTIKSILKMFYEMNDGVDDWVVLNVTRMTKESLGYLDIGTLDDKVLFIEQLDNIEGVSYLREAMSEGRITTLIPVKTETGEIKTIQKVIPGQPTFITTNVTANVDHQITNRSIQLYLSSIEDEKVKETIINTILMRKSIDEEKLSRLKLITYVWLKTRPNDPVFTDSIGLKVIELLKKFIKL
.......................................................................................................................................................................................................................................................................................................................................................................................................................................................................................
>D1GF65_A
MFGHEEVKEEDVNFVMRYFKKDIILTTLELSERDLQLLRWLRDHSFIQGEKDEETKDVTTSEVAQIIKMSTQETKKLLDALYDKGLLWKAYDGKKFSWALSHYGLKVLAELEEEIGENQEIHPNYDIDEMLVNYVRSKLLGKDVITDGELNKILEYTVQATDFRSQELWKDILKKLNIIEEAGEGKWKIKSS
................................................................................................................................................................................................
>D1GF66_A
MEGYPEKTEYNRGGGRGEVENQEQLTLIIRTHGFTAKKHINWDDLNYVAITPVGSVVVFRDRTDWTFYAVYSPMRGRYHVHIPYSNYIHVLDERARKVLEEVNECLHFAQCYIDNGMIYSVNRMRIRDFIPFGMGEHTSNTDFASVKFSKIKMG
..........................................................................................................................................................
>D1GF68_A
MSLFVISVFMYSSMFIIHIAFVQIYIKLFLYVRSTYSIKFIYLYCVYRT
.................................................
>D1GF87_A
MRGLNVRNFKTLFPHRNSNRFNKYIFLTSVQKVKAQNQDIKFRPQRHKAVGVLSNNKFHFGFSYFTSCFLSQLHQLLHGVVPDGADVFDRNDNGDQS
.................................................................................................
>D1GF93_A
MPTGSNKYRYRKRLFPVPSTLSEFRIVWIRILMPSGKRNRRSHCILLLTVTFCELRLTLVLSNPVLMISFSISLECQIHLYLFQLRTGQTPYTQIFYFSSSQMAFVFAERKVLQFFRQFLFSLLPKSKILLSCLPLRICVKWQLLSILQHDHVAHPVHGGLLTRRSRVRIPAGPPH
................................................................................................................................................................................
>D1GF94_A
METHITVKMDKKLKDVFSDLCEMEGVDLSHGIRELIAEAVARGYIVKERRERMEKVKA
..........................................................
>D1GF99_A
MESALSLFTSIETHGIVVRKHINWDYVGIAITTIGTIVVFKDTDWSYYGVYSPFKGRYHIHMPFTDIVIFDDKSKDVLNEVWGCLHFAECYIEKGVVYSINKFRMRSFIPFGVHTTTKL
.......................................................................................................................
>D1GFA0_A
MVAFNWVKENLVLGSIVRLKKLIEDEDIEIAKKEARRYKLKLCDWSRNEWWFHQWHSVFEIVEFDLRRDLIDSAYEMLEQAEFQLSITEPSFSKVSVKQSKA
......................................................................................................
>D1GFA2_A
MEVPEEKFKEKIVNQNSIFFVITNSKDSMTNYIHLTVEENGEKVINDKRFIDEGIEFETVIQKLELLYKLNADMISQEEIRKELYATIAKLLSFFM
................................................................................................
>D1GFA4_A
MRVMTQFLMTIGLAKGMCGKMYKCPICNYTTNTIWGLKSHITKSHTFDRCPACGQAINGKSDIRLKEGLLTHLWNNKNDPQHRLWWFLLRSSHNNRKTFDDQIRGLLSV
.............................................................................................................
>D1GFB0_A
MRKIILPILIIALVLFGISFYLQSIDHSTKVIVTKNIQTTTTNINITQEIIELNKSISQLTPFPVNESPTQTLSTTSQIYVQYAPEIVIVILLILLGLLYKRRSKK
...HHHHHHHHHHHHHHHHH..............................................................hhhhhhhhhhhhhhhhhh......
>D1GFB1_A
MPDIKKYQVSHGKENKGVFFHLSSEEYEIYKNLPEEQKRALRLLIKTLIRNPNLLNDNLVKYAMLKSINTFTCPICLMPFSSYKGLIEHIRYTTHNLKCRYCGKTFTSQDALLDHICKKHNICVS
.............................................................................................................................
>D1GFB3_A
MKKLKVFSIVLTVVSAIFLGYSLYLHRNYAKVNDKAIAIGNMYTKLDPTYTKYFSSPPPSSPWYIQYAPDLILLAGITSVILAFYLSPGLRNGFKTLINKYRKLIDDKKIMKMINAMINVIKEFIWLLIDHLSPILE
....HHHHHHHHHHHHHHHHHHH..........................................hhhhhhhhhhhhhhhhhhhhh...................................................
>D1GFB4_A
MKGKQLLSILILSIFIATTLSGITNIAAVSNGKDTVFNFWLNSSGISSEGGSAKYTSLNGPIGCTSGFLLTQTTGQSGYVILNNSITATDGVYSLQAVMVNASNPPADEIALVLGPSSPVNFDGGAWPGSVSSNGGTMVGIEFYSGTVNGYSGPAVFIYTSQGLAAWQQIGAVPKPWQAFTLEVGVVSSKIWVAYYIGNQLITNVTAQVPPTFSTSEVEIHASTGGAYAGFLLLQTGYFSNLMIATIQNEISMGLDYLLNMGENINGYGYVPEYASPSVSFLVTYTNGSNAYYVPGAPANSPSFYGSPVYGTPEHTGEYVATPVPESFIPGISDSLVSETTTKVSVSYDAYTYGDEVVNSRTGYIYYYKVNIFEANEVVNYGNPSPGVWSVQVIVNVNSTANYVQDVQPYLASGFVLNQINSTAWEYTWSGQYFYPTSPSPYAPSNGFASSIALPQYPNEYFHSFRITIRHVQEMMDMITEESPSLSPFHNSFYDTVYHIQSAVGVWGKNGNQPVSYYASLFGYPWQPDLGINFYDAINNNWPTYKDDTFNLFFPNAYPYKSGVVVINENNGGQIWAEILNFSIIELNATYSIGFGAGYYDPLAYEEEGLYYTDVGQWSNALSAWDDVYNFYQDNHGLYYTFAIIDDGNLYLKHSEGANDTLRYAEAVALGSKLAGNGYISWSQVMPILNTFIQTQWQGNGYAVINGQNTYVLAPTNIGGFETGFTNDPIFTSSRPSYVTFAEQLWGEYGGTLSGGLPEEVEWPGLIIANAETTIVSVQALAMFLYYYYGIPLSVSLSPYNAYLIP
SSSSSSSSSSSSSSSSSSSSSSSSSSSS..........................................................................................................................................................................................................................................................................................................................................................................................................................................................................................................................................................................................................................................................................................................................................................................................................
>D1GFB5_A
MSLIQKAWFRALSYVGIFFLSWFLDIGLGIALYEKIFYSGFNTMLYVDFSASVYALLFSLYFLKKKHFFSLIVPILNFFIGLVFLAFELLVLIGVS
.......HHHHHHHHHHHHHHHHHHHHHHHHH..........hhhhhhhhhhhhhhhhhhhhh.....HHHHHHHHHHHHHHHHHHHHHH......
>D1GFB6_A
MKWPLLLLVIPIFFTLFSSAYSISIVSTPPVNPPAYSYFYLEFQFSPTNNTPQPYAIFVGNSPNNLTEVAEGYTYQNGTGYARVPVIDSQIEYVDVVWVNVNYTIFQIFPQTVQNTTSVNVTNVQNQGFTFNLPSWVSWIIGSVLVLIFMGLGWKFMGPAGLAVFGVIAIFLASFFGLIPSYIIYIFVFIVAVIGAKVITKQFGGGEE
SSSSSSSSSSSSSSSSSSSS...........................................................................................................................hhhhhhhhhhhhh..HHHHHHHHHHHHHHHH........hhhhhhhhhhhhhhhhh.........
>D1GFB7_A
MDNRICISTNFHGFGVEVYGACGFGSFRCNCDLSSKFLRFDTLLHHLHLRFHSCGNWC
..........................................................
>D1GFB8_A
MKGYLSAMLFIIIIMELALNVSAEVSLPPLYVEDAVNAQIQQLWSKSPTGIDAFHEAPTVNQSFWIDDNSKFLESIAPWWQSYSSYTSDILQFVEQGDVNGLFIKRFEYPLNPVQPVNLGGLSGYTNGFYDIVGNPLDNTMSIRSYYNPTLAITYLYGNVVQYPNGILVNMESGTENPIIDGGFGGQGGQNPPWETITPITLTNDSIVQIANSAKTYLNLTGVPLFGSPSEELQYNLPIVNILPHYLTLYNKGGVLGNYNYKQQFIEFNVTLFLQSSTINRIYLLFVWENSTSGTLVETDMPVYFDANGQWHQVVVTVPSTMFPKYWNLGNLATVPLLIGIGLMVPGASSTQTGNSGVSVGSISTLYPTTYGPTFVEKDYGSYVVFNESWRSDYLNTTFWLSYILGQGDAIEVLASAPVNGSWIYIGYNGLATIGTGYTMMETINGTIANHNNVNNISWTYLGDNFGKWFLLSTRYAPNWIGDFQLLNVFPMAGTSDPYVDTLGYAAYMGDPTEVRNTLYFGNFTTLPGYFQWVEIAFENTNNGGVYGFFLMPSVDYLVNPNVIVNDLFPSNFTGYSPSTLPNNYWTGVWGENYYEGEIIYALALLGKYGNSQALSMAEQAWSAYYNQLNTYNGSTYTSSLARFLMATIILEQVTGNTQYSNAYTTIANWLLQWQNESKYAYVYIPMWYHKDLAVSTVNGYNSYGYIINETSGMDVGTVFSGTSIGLNFFEDIPLNTSYGISLITNGTGKLPFTYQNTLNVSGILTTYIYLNGGGTATTANITITVQIAYDGNILQTIGSATLTDVPVQPGGSSGSPPYYPVKITVPVLTTVIAPPSSTLVIGWNIKSSTTVYALIDSTNGPSNITIPLSWKNPFYGEFTIPPIYNPNPGVHDYPQPYFLDVSAMGGQALMMLYTVTKNPTYLTDAELVENAIHYSEIPTSTYGVLGVPNAPVTYRLWVYGNYSTVDADYYTYKAELVSEFADAIGNNTLASLAISRVWQKTEYTYPTSYIYYVSLYGSGLQMNSETQPWGDVATEDYVQTWDPTNLQLYWASLPQEDWIMNQTWNGTALKVYLYSYYGNQFQLLFLTSTVKFNIIINGNYTNYGANHQILEVSGNAKVGTNVIIIVPNPTNQTSINTGTNTTTTSPVSKIVYFNLTPQEGELFGFIVYFTVVGFAYLFSRNKTITTLGSLVGVVIIWALGLWPMYMLFLVGAVSLFMMFYTIRGGEENGY
SSSSSSSSSSSSSSSSSSSSSSS..................................................................................................................................................................................................................................................................................................................................................................................................................................................................................................................................................................................................................................................................................................................................................................................................................................................................................................................................................................................................................................................................................................................................................................................hhhhhhhhhhhhhhhhhh....HHHHHHHHHHHHHHHHH....hhhhhhhhhhhhhhhhhh.........
>D1GFC2_A
MEFDADAKTIIGLFIFILIGIVFFSPIITYVNQVSSPGSYTTVGTTSSFVANPYYAGSAGATIASLVPIFYLLVIIAVPAFVVYRMTRER
.......HHHHHHHHHHHHHHHHHHHH......................................hhhhhhhhhhhhhhhhhh.......
>D1GV45_A
MRRCELLLLVVWYNAHPVFPHVLGPPLLVREYPTQNYLLVSMLQQQVHFLSLEPVFSLATLVGLTGLLPITASLDGFL
..............................................................................
>D1GV60_A
MEDCLHDAGMFSHTVRYRCWILVNRLDRFGWFQTDVSLEIFIVLS
.............................................
>D1GZI9_A
MPSIKSVCWCFTLNFTGEIPQLDFSNKGVQYAVWQHEKVNHDHLQGFFQFKGRRSLLQAKKVFDGYHPHLEVMRAPSAEQAKKYCEKPESRVSGPWVFGEFVPSGSNKRKLEELLENSDNEAEDPQRYRRAMAKKMNKDSHQWALDNAFPFELKEWQERLSEFFFRAHR
.........................................................................................................................................................................
>D1KJU5_A
GRRICRGYVEYEHPITMVGAKKKLNSRAHLEAARGTAAENIKYCKKEGNWIERGEKPKGQGHRSDLDEAEAVKRGQTIDEIAENFPVEYIKYGRGIRDLMATKKPPKWRKVKVVAYIGKTETGKTRRAMEHEGGVYKLNQNTNGTLWWDG
......................................................................................................................................................
>D1KJU6_A
GPHLQGFGNLRRPSRFSAIKTIIGNNAHIEKAKGNDLQNKEYCEKDGDFWSSGQPTSQGQRNDLEKVVRDIGRPDLDWNGVVLENQSAYIKYHRGMRALFKVVRPQQPRNFKTQVSLYAPQAALEIRDTVCRWMASLPRRRIYIECCLWWVIVLYGEPGTGKSKTAAEIASDGSVYYKPRGEWWDGYEQQ
..............................................................................................................................................................................................
>D1KRT7_A
MMKYSLLCACVTLVWWAGGSVGIASSSTPATTRRPPPPTRNKNYREMISKNPILKINLGSVNYTLNWTAVAQVIPDTLIQKMWEEANVTETLWWTLNKFVDVWKTENVTKNFTELSTKYVCNVSNNEQKYNFSVHGMASMDGNKIPGYTGNFGIPATVIQKDLFSGLNDVLQPLHATHDVFYTTRDYNAYFYVSMGNKDAQSAKAEMMGYITRDFAYVTCIERSNGTRFITVMLGYTDRLPVLKGHLIYKSDFVRADNAKFSMVVLTTFADYAYFEKLVRPDFKKMFVELTGQSPAAVIQELENKMVKLEVTQQCPVMQLTPDVFEYVLEFALAHFMVAAGLRDSGGYVHVNCFFDFIHELNLLRYMTRACFYNFYFKGFTSYHLSTVAGAMVYRTPIPTLPSLSHKQRGDVLATLQIADNVAEMTNMVLWAAAEIINGIYTDYTSSFYLPPENRRHLLDIFLLLKDKERQHRVINSTNLMLIYLLSGSMCNSLEITAVASMLSDKKHYSLYQTFSPCLMSLRYDFTRDKLLSESKLVSNVTYVQALDGAVGFFNILKERHVATFSLLPVSQCLKSYAQFILMVIPMFNITYVVST
SSSSSSSSSSSSSSSSSSSSSSS.............................................................................................................................................................................................................................................................................................................................................................................................................................................................................................................................................................................................
>D1KRU1_A
MLQKDAKIIFISSVNSSDQTTSFLYNLKNAKEKMLNVVNYVCPQHREDFSLQESVVSCPCYRLHIPTYITIDENIKDTTNLFMEGAFTTELMGDGAVPTRTNMHKVVSEPALEQFDLCRTDTGSEEARDGLEHTLYVYVDPAYTKQFRGLWRRRRRGLSEKQGKERGGGGGTLFSQGAHGGLRAADANCAIALIRS
....................................................................................................................................................................................................
>D1L2T8_A
MTYSIVVTILLIVVTILFIRSVLNATDLQSTLSSKVETHKQALESAVTKVRRAEEDRASCCRRLRHIEDLLDAEKDKVMTLSGRITTQRDRMKFLRKSLNEAQNELLMVSDLIHVKFTAVLPDGTHSKTLFKLGLGPCGLHVKSLRWTELEDRYLINQLCTNGERKQFVYYKSEVVGRIEFRHGKI
.hhhhhhhhhhhhhhhhhhh......................................................................................................................................................................
>D1L2U5_A
MMNLLWFITERGTACVPIVCPNNYRSNPKLVSGRTRVTWPNSSYSASATSRASSRDPACTGSSYDALAVSTVTTNFCIFSLLPHVIQGDVRRVERLLVHRSTPVTWRHSIDPCAWCTAPDRKWPSPCLSLRWPARTSYQHEGGT
................................................................................................................................................
>D1L2V6_A
MGINKQFRVTFDVTATMSNEQEQEFLKELKELAKGPRDPRQDNILVKALTFGPEGAIVAILKDGLRKAIKDLGHEVQKSEINIRFAPAEVRVKV
..............................................................................................
>D1L2X3_A
MDLIKFLEMLDTEMAQQMLMDLKNNEKRTPQLYNAIGKLLERHKFQISKLIPDVNILGGLAEGLEAYNSKVGDDGLTDDDKFTLQ
.....................................................................................
>D1L2X7_A
MATDWPLCSVVSTMRTKRASVANLPTRFDSTLWTFRNVRWNMAKLAIRFSSCSTRTSVTPRSTLYASVTPSCAVYRRTRPQCTTSGCRTVRTAMRSFLTWA
.....................................................................................................
>D1L2Y8_A
MAVIATFGLETLQANAAQREAVKAATDVAKNIQVASVESGRKATKKTRKAADVAADTTEE
............................................................
>D1L302_A
MALTKLVDAGAWQVEVAPAGTVQDSLVFLSPRNFGGVPGTGVDSVAAIEAALAAGDVDLGGEHWFISRPIYCVSGRTIQNGKISTLAAQGSGFMAGSIFAPGNYHPVYVDPVPKLACSSTNGSATITVSSHEFVVGDLVRLSSTRGIIGSDAVLVPWYMQLARVVGVSGDTVKLDAPIDTTETLVVHKATPAGYNARFNKPLFVLERATFRNIEVDTWDYWTADSATFECAFEGIRGKARSVVYGNTFCRTNFDNIDITFSNKASEMAFGSHDTNLSNIKFRADSQNWDSTNSVGISWAESGRRCTLDNWQLLVPQGVNLSVLVRISSHRDVQIRKGFIQVHSSSNNILSVEHYGGDRPPCNNILFEDIDVNATGAAAVVVDVYKSANDSAINAVRFEGISYRGATPSVALMRQRGTTSNQVTGVRASLYSANGGAFLVSSAMAWDVRLYGPGLQVPAAVAVLGRTAVLSASRSNLHALRWVTEAIIGVTSTTPGNVLREAVIPAGTLRASDYIDFVISGSTGGATSTKDVLVGVLDSGSNFQGVGFTAPTTEESYYTVQGRISFPTTGNCLITATIGRAGVGVSYARTLVSISNYTTNDVKLQVQAWVGSSAGSLSVQHGCFAPSELTG
......................................................................................................................................................................................................................................................................................................................................................................................................................................................................................................................................................................................................................................................
>D1L345_A
SVISQNDDDYNVVRSGNIVVPRLQSLSGFGTSAYTVPTGEAIAYVLKTHYSKPEAGTPEASYPVVGVLPDENVFVKGPGGYSQRLSRPSTGQRFGDSEVVRREMGDKLKRTFNIAEIFTNPEMNVIFEPPKDMEVSVVVPTGPGLVTPAVATAISTELKNLCAEVMG
.......................................................................................................................................................................
>D1L347_A
FGYIALVGTSKKATLYGHLNILGPNASRKTGLNPRGKINIASMVARMKTLSAAVSEGPVRGATLRQMCKPFAQNAYNFLVIMADLETYTHLASKMTRSGFKDPQVMFDFASGL
.................................................................................................................
>D1L743_A
PGYPWTTMGRSRRSLFDADGNPTPDLQVAIDAVWDGGSYIYQSFLKDELRPAAKARAGKTRIVEAAPIEAIVVGRRLLGSLINHIQGNPLSYGSAVGCNPDVHWTQIFHSLTPFSNVWSIDYSCFDATI
.................................................................................................................................
>D1L748_A
SVWDGGSYIYQSFLKDELRPTAKARAGKTRIVEATPIQAIVVGRRLLGSLINHLQGNPLQHGSAVGCNPDIHWTQIFHSLTSFSNVWSIDYSCFDATIPSVL
......................................................................................................
>D1L749_A
PAFAHLVQRQGLRRQGNSITNIYGNGNDVTTDVGANGMSLPIAVGDMPTASSSEAPLGSNKGGSSTSPKSTSNGNVVRGSRYSKWWEPAAARALDRALDHAVDATDAVAGAASKGIKAGAAKLSNKLSGSQTTALLALPGNIAGGAPSATVNANNTSISSQALLPSVNPYPSTPAVSLPNPDAPTQVGPAADRQWLVDTLSWSETIAPLTVFSGPKALTPGVYPPTIEPNTGVYPLPAALCVSHPESVFSTAYNAHAYFNCGFDVTVVVNASQFHGGSLIVLAMAEGLGDITPADSSTWFNFPHAIINLANSNSATLKLPYIGVTPNTSTEGLHNYWTILFAPLTPLAVPTGSPTTVKVSLFVSPIDSAFYGLRFPVPFPTPQHWKTRAVPGAGTYGSVVAGQEIPLVGYAPAAPPRDYLPGRVRNWLEYAARHSWERNMTWTSADEVGDQLVSYPIQPEALANTQTNTAFVLSLFSQWRGSLQISLIFTGPAQCYGRLLLAYTPPSANPPTTIDEANNGTYDVWDVNGDSTYTFTIPFCSQAYWKTVDIGTSSGLVSNNGYFTVFVMNPLVTPGPSPPSATVAAFLHVADDFDVRLPQCPALGFQSGADGAEVQPAPTSDLSDGNPTTDPAPRDNFDYPHHPVDPSTDLAFYFSQYRWFGLNESLTPLDATGGLFYHISLNPINFQQSSLLSVLGAFTYVYANLSFNINVSAPSQPCTFYVFYAPPGASVPTVQSLAELTFFTHTATPLNLASPTNITVSIPYSPPSLSSARPLEASVSKTAEMQVTSTPTHGVLSSSMLISPKLTVSLF
...........................................................................................................................................................................................................................................................................................................................................................................................................................................................................................................................................................................................................................................................................................................................................................................................................................................
>D1L750_A
VGPVPTNTSIVRVAPTTPKPRMARRQGGTLADLILSPESRCFIVAHTTVPYYSILLVNPDEEYAISMSSHGDESILHYSSRAGTRLAPTAPAFFLCAAASVDT
.......................................................................................................
>D1L751_A
KGLSVALENVAKVAGDANIATSSQAIASSINSLSNSIDGATTFMQNFFSGLAPKNPTSPLQHLFAKLIKWVTKIIGSLIIICNNPTPSALIGVSLMLCGDLAEDITEFLSNLGNPLAAVFYRCARALGLSPTPQSAAQAAGGRQGVRDYNDIMSALRNTDWFFEKIMTHVKNLLEWLGVLVKDDPRTKLNSQHEKILELYTDSVTASSTPPSELSADAIRSNLDLAKQLLTLSHAANSVTHIQLCTRAITNYSTALSAISLVGTPGTRPEPLVVYLYGPPGTGKSLLASLLASTLAQALSGDPNNYYSPSSPDCKFYDGYSGQPVHYIDDIGQDPDGADWADFVNIVSSAPFIVPMADVNDKGRFYTSRVIIVTSN
........................................................................................................................................................................................................................................................................................................................................................................................
>D1LTK0_A
VDNTSRCWTPVTPNVAVSKPGALTRGLRAHIDTIVMSATLCSALYVGDVCGAVMIAAQVVVV
.........................................................hhhhh
>D1LTL7_A
KDNISRCWLPITPNVAVRERGALTKGLRTHIDLIVVSATLCSALYVGDVCGAVMIAAQAVIISPQHHVFVQDCNCSIYPGHVTGHRMAWD
..........................................................................................
>D1LUZ9_A
MGRERTAAKVADLFGIAGSRTRDWAVKYHWVDRAAAIDSQRMKERFSDVNEERAEQHRLAIRKFRNDQDRRAKAMGELADLMVELTTEKISAMRAAGELPSEQQIANLAKTCATLAETSANLQATALGVDELVDMVDQELGE
..............................................................................................................................................
>D1LV06_A
MTEPRPSPLSDEQMDLALQTFISLCRTATFTEAGNFIRRLQATDEYAPGLLRGRLETAKLNPSEIPLYQGLLDSL
...........................................................................
>D1LV25_A
MSTGSDLEKTSIAFLDDLENRAKKLGGRTAAVLAAGVERELSELRGGYNKLAASGGKDGTYTTAQAASRIQNTIGELRDLVTPKEANKLNKLYLDEVSRASGLGKTAGLDLIDLSKGNKATSQNARPNTLAIEAAGRRLEQFWAGENQQFKDRIQALTQVSLAQGKSFRQLSLQIRELLIRDQHQSTSSQAKNKKYGIKGRADLIARTEMQAAFIGGTIDRFRARGLEWVRWSAAAERSCPFCMSRDGLVYELSDVESDIPAHPRCRCTLLPSQKPKDWEKQDKGNLASQILDDAYWAKSRKNKLDQWKKEYKQKKPQDTQNLDSLLQRYMNTPTNSRRRLLGTDKAPEPVWKPSGSFIPDLAAVSAAVARAEAEAAAVKERPDKEFTHERFSDAGPDGPDENTKWTTERQKLHDDIVGKFLKGGVKSANPTFTMSGGGPASGKGFMLKETGLGGGGRIVIDADEIKKLIPEYSAAQKKGGKAQQAAAGVVHEESSFLAKRIMKEAAKKSFDMVLDGTGDSGIASLTKKVKKMREAGYRVEAKYVSADTELAAQRNWERFLKTGRLPPEWMLRNVHADVSRTLPQAIKDGLFDAVELFDTNKSGALRKVLSQKGGKKPTIHDKQLYDDFLKKGEAKPMTKAQGDALIETRRLNEGLMSVSELKELAKKRGIKDYQKLDKGGLESALGKKGATPAADQKPAVKKDIPLTASQQTRLDQAEWHTNPGYIDKTVRDQMKAMANLSLKQLQSKAALGGFSGYKTATEAQLKKFIKDQLTDDLIKQGDAELKRVKKDIALSQSDAAKPKKKADVRKLDDESFMKEAAEVAKESTTNSSVRKGNGKTQGDINYKYDYKALGYKTPAEWRKVSDTIQEWTQDYYDDIRPAQMSQAKKAGAKLNAVQEKDVGRFNRKSSTKKRWCARQDCT
...........................................................................................................................................................................................................................................................................................................................................................................................................................................................................................................................................................................................................................................................................................................................................................................................................................................................................................................................................................
>D1LV26_A
MLVASTAKAVQKNAGAQGKIARDADLLEDFISRAPKYKGDVYRGMSFNDFATVNKVIKGFKQGHSALALESWSANKAHSQKFARHETGGNHGLMIKQVNKYGVAINDVSVFKEWEVLMPKGVRYEVVSVKTKRSKDKRGNVVTDTEIEIRPLPNKPAASAVPVTKVVDKAEALRTAKKAIKESPAIAEAKKIKGEILDLTRKLRNKDMMAFPKKEVPAIEAALKDARGKYAKIKGKLDKLYVDLLDADLLNSATKPLLAKQVKEIEIPETDLDPPKLPLKQIYKKHKGFNDKPELVKDVQQLFDRDDLIVEADGVVKPFFRGVSEGKYRDQFQGKGKDGGVHYQGKGIYGNGTYAATGTSSNWEEIFKAAQEALEYTTGSGGGATSTSGAGQSPDKMTMFGIKKNAKVLELDSWSSSPTWTVDTFRQAAKAKLKTDVGDVGELAAALGYDAIIASRSAGNWNQDFWIILNRSKVVAVEGGMSKTFPKDATLGDQGGIEGLRIKKPKNQKKLDYTDADAVLKEVTDFGGGSTTTVSKMLDIAPNSPYNEVQEVVRGNKPQVKLIYKELKKQLREVTKADDYRLTEQYSELVDLVGDLLL
......................................................................................................................................................................................................................................................................................................................................................................................................................................................................................................................................................................................................................
>D1LV37_A
MINMSLGYAWIAQSWHNPHRMTRRVRWLTPEQQVEVDAMRAAKQTLLEQIEKNRRTFGIPRSGYVTLQFVSPFDTSTMRTLSFMCREQTPTMTLAEAKLELEICEESILTFSDVLAKGTDHNGEPIKDNVRSIMTKMIKSLQHDVLNLESVIAEFEVEEAAVD
...................................................................................................................................................................
>D1LV45_A
MARTEKRNALGTPNRQDQKDQITTRSNPSEGAMSTGYDEDRSAQELLDRIQEQYTPENMKLGPWKHNPKVRRWLAEQMLANAVRMLDGTCTLGWVRDSYGRSYERYVIEFNKDENFGVKEE
.........................................................................................................................
>D1LV60_A
MTDDFVPSPAWKYAPELIPPSTHKDYVYSLRIMDRKKARAEWRDSIKACWDNRCAFCNGVPIDDESLTLDHVKPRSRGGQDLTRNLVPACSRCNADKGSEDWRRWYQLQPWYCPVRAKEIEAWMTQGDRHVDDWWETGVGDLEWCVMKAQEWEAKQHQQSQA
..................................................................................................................................................................
>D1LV78_A
MQTPDWTHFRSSEGANPQGPCCMLESAFTRQDLPPNYIWTLGYLGEWSDPRMADISAQVKSYGREWLQERHKTLEAKRKLLRDQQLELKRLQAAKQEERENLTKRKIQRHGCDQADGCGISDGHA
.............................................................................................................................
>D1LV83_A
MEVPCAQLPDQGVGLMAYYFETIKATTNVSPALDKDTEISTFISHYLNDWATKVGSNYAVYESGHNDWVTKTSLTTPQPVNISLIGPPGRAGTDPDGENMGFYFYFSTHLYIYNYRGWFADAGSGNGSGDHRHDDLSMTLQWSSLNAASTYVTPRDSSVWYSDTPGHRYFAWRLLNQDSLTGIITELNDVDHIPVAENVGWAFFCTSNHNQFLGRAEPTSTSTNLNPWAARNEAEDYLPSNGLMSGRFFSKNLPTYNTAYGYMGHAGDTVLHSNFTGTPFAAVNYNASQYVNVGEKLWVKTS
..............................................................................................................................................................................................................................................................................................................
>D1LVB3_A
MSPRGKPTTSTERMRLKKLRDQGKAPPLKNCKACGKVLKPTSGSSKASREGLCWDCWKTSPTGKIERRRQNLVKDTWGVAYFSCKPGEEFKKFARAKQAISNAYVDRTMTRNGPVVAVWNDGTVTIHWNMAQSRASQITKENGDELIGEPSPEWFRAQVDESKSAWFTVNR
...........................................................................................................................................................................
>D1LVB8_A
MSRQNTMFATMYPSALQERWAAFTPEEKRAEEINALQGSIDCLVERMADAINADQPDLWWVRMNQALRADKLRLSALKKS
................................................................................
>D1LVM9_A
MTNLEDAIEDALTSDCTPEEIYDTIRTTLRRNLTYHRICVRTANEVLRLVHGTEHKDKVINLHERELDDLYAGDCLDDPNRWPDYTELPDDKRTNTYREGKEMSYQDMIDAGYEMTGDGIWWPKQQEEETPDYDNPYVCAKIDELAGDNRN
.......................................................................................................................................................
>D1LVP6_A
MKLTKYLVTDIMFDFEDSQGELDKEDQIDVCQDTLGIWEAEDEDELVDKISDRMGWCVQSINYTTNLLHPLTSYL
...........................................................................
>D1LVS1_A
MSSYPTTEVKVNGRVWKVTRLRTAHGAKTNKWVNQIKGGSSRVRCASNNGVTSNTKATALMDVR
................................................................
>D1LVZ1_A
MEKIIFLSIIFFEEFVKRTLIGVYYMWQKFDYWNFNRKLPK
.........................................
>D1LVZ2_A
MKKAWRIWKYALGSFSDEKTKRYDNYIVLVRSVIFVSYLITNCFIIAGVIRHWN
..........................HHHHHHHHHHHHHHHHHHHHHHHH....
>D1LW51_A
MFSSFVEWIGENMNTLALFSWVIFLPIGFMTIDAPRNPEKYKHK
............hhhhhhhhhhhhhhhhhhhh............
>D1LW69_A
MDPNKDCSPKWRKWCMACCSTQLWILPAMLLIVLISIEYQHTQAHNNAQDGIDVHGWCKQAGFKQ
.............HHHHHHHHHHHHHHHHHHHHHHHH............................
>D1LWC1_A
MANITSSFTHLLPTELYVAGISTNITGSYTYVGPDAFDVWVDRSDGEVTKIAVTTDPPEGGDIRKTISATSPDSLPMAYALSHQFTDDYSWPYTYTNETMENGDIYKKIDNPDLRDAYQVYWDFASEKWAFKQILKLLVNDNADEAKRRRDYVKTFTDQYDFGDTINTKADHYIAGIGTYLGNNPYYKRWKYITLPASVGTIPKIPVDVQIELNKVSIQGVGGVV
.................................................................................................................................................................................................................................
>D1LWD7_A
MDILLATILTCEEAKGIITKISPSTQYRTELVQMVRGSTQGCLWDAEVD
.................................................
>D1LY94_A
RTGDPAPNMESTTSGFLGPLLVLQAGFFLLTRILTIPQSLDSWWTSLNFLGGAPTCPGQNSQSPTSNHSPTSCPPICPGYRWMCLRRFIIFLFILLLCLIFLLVLLDYQGMLPVCPLLPGTSTTSTGPCKTCTIPAQGTSMFPSCCCTKPSDGNCTCIPIPSSWAFARFLWEWASVRFSWLSLLVPFVQWFVGLSPTVWLSVIWMMWYWGPSLYNILSPFLPLLPIFFCLWGIHLNPNKTKRWGYSLNFMGYVIGSWGTLPQEHIVLKLKQCFRKLPVNRPIDWKVCQRIVGLLGFAAPFTQCGYPALMPLYACIQSKQAFTFSPTYKAFLCKQYLNLYPVAR
............HHHHHHHHHHHHHHHHHHHHHHH................................................HHHHHHHHHHHHHHHHHHHHHHHH..........................................................HHHHHHHHHHHHHHHHHHHHHHHHHHHHHHHHHHHHHHHHHHHH......hhhhhhhh........................................................................................................................
>D1LZA7_A
TEPNPMSSRDPRIAPHDPLKLGCEKHGMPCSPFNRKHLELATNHLKEKLVSVVKPINGCKVRSLQDAVCGVPGLDGFDSISWNTSAGFPLSSLKPPGTSGKRWLFDIELQDSGCYLLRGMRPELE
.............................................................................................................................
>D1M8U8_A
TWLCGVPGLRLMDGTWVSVQTPDETKWCSPDQLVNLHDFHSDEIEHLVVEELVKKREECLDTLESIMTTKSVSFRRLSHLRKLVPGFGKAYTIFNKTLMEADAHYKSIQTWNEVIPSKGCLKVGGRCHPHVNGVFLNGIILGPDGNILIPEMQSSLLQQHMELLESSVIPLMHPLSDPSTVFKDGDEAEDFVEVHLPDVHKQVSGVDFGLPNWGRYVLMSAGALAILMLTIFLMICCRKVKRTDSSQSSLGEFGRKVSVTPQSGKVISSWESYKSEGETRL
....................................................................................................................................................................................................................hhhhhhhhhhhhhhhhhhhhhhh..............................................
>D1MAE5_A
FFQFCPLILGDYSPSCCTLTIGVSSYHSKPCNPAQPVCSWTLDLLALSADQALQPPCPNLVGYSSYHATYSLYLFPHWIKKPNRNGGGYYSASYSDPCSLKCPYLGCQSWTCPYTGAVSSPYWKFQQDVNFTQEVSRLNINLHFSKCGFPFSLLVDSPGYDPIWFLNTEPSQLPPTAPPLLPHSNLDHILEPSIPWKSKLLTLSSLTLQALIILALSVSIVPAYPLGMSYTLPTSLFHPPLLPPPLPIVSAPAPHLTLPFNWTHCFDPQIQAIVSSPCHNSLILPPFSLSPVPTLGSRSRRAVPVAVWLVSALAMGAGVAGRITGSMSLASGKSLLHEVDKDISQLTQAIVKNHKNLLKIAQYAAQNRRGLDLLFWEQGGLCKALQEQCCFLNITNSHVSILQERPPLENRVLTGWGLNWDLGLSQWAREALQTGITLVALLLLVILAGPCILRQLRHLPSRVRYPHYS
..........................................................................................................................................................................................................hhhhhhhhh...........................................................................................................................................................................................................................hhhhhhhhhhhhhhhhhhhhhhh................
>D1MGN1_A
MAKTTKNQRQKRRVATPRRVRTVNLQRVRTTTVPAPVNIASNIRSKQPRSIAQQSATDRLFTTTLRAQAERGTVIYDQAITPSLLPRLRQQAGVFQKICWHSLTFEIQTQTPTTTGGGYVVAFAVDPLLEVGSGQVALNAITTMQGAQTSKTWQSVVFSAPVTRNPLFVATGADLRLYSPGRLIVVVDGPPNVDVPITIIAKWTVSLSSPARVQLAQSIPQPTLTASFLYTGEEHVRWQNWNPTTNAITPATGDPKAINMLHAFSGLMPLSMYQSTVYYKLPHPVPILTTDPISPLAMAEFIGFVAEGEALVARMYGKPHSTEVLYSSNSQYLVLSQGSLLFPVSPREFSGNAAGAFLVTAQALSSAPG
.................................................................................................................................................................................................................................................................................................................................................................................
>D1MGN6_A
LRNLRDSSLTLDAFDFYEVNSTTPERARVAVAQMKAAALSNVSSRRFGIGD
...................................................
>D1MI44_A
CLAGLVVTGEWNLPDNCRGGVSVCLVDKRMERADEATLGSYYTAAAKKRFQFKVVPNYAITTQDAMKNVWQVLVNIRNVKMSAGFCPLSLEFVSVCIVYRNNIRLGLREKITNVRDGGPMELTEEVVDEFMEDVPMSIRLAKFRSRTGKKSDVRKG
............................................................................................................................................................
>D1ML44_A
MSISIPASEYQSSKTYSQLLMTFRDMVSEEQYKVIKERMVENNKHYYALDKFSQGVYDIKDMQILVADLSWLCAFDKSSDQRTRETLIMISKCVLDIMLSLKPKVSQTKCFVCDKKSTYETDNLSIARLDDVSNRFSGGSVHYMVKLKDHDKVGLMSYIHELKKIGGYRGWYRDGGKLRHEYIVYTDAKPIMREKFAPVCK
.........................................................................................................................................................................................................
>D1ML46_A
MQLFIVKLDSRSSASNEILVLDINELRKYVSKHQLSFRGAQVHETNSEHSVRNWEDDNITMFFHTSNVFPSEKSVRRALFSRNSVHVCGPLNIGAFRDSLRVLQSPQFPIHTYGDDITVFDKLREFVVVPNSLAVVDMDTSAWERYTYSLFTDEPGTITLADETPPTISPTGRDSVSPVARFSPSISISSIAIGEVGSASKRRQRLVKQAKSSDKTPIPEIRLNKKDTAFAETGTEQASPKTEIVAATVHKIPVNHAEADKRVVVLKGRTKDKAQEVREVTSLARDTTGVEHELMQSVGDDSVQVSGELSGFGDESFEVSKTDVVGVENKQLALDRVPKG
....................................................................................................................................................................................................................................................................................................................................................
>D1MLL2_A
MSELQQLIRREILLLVTSNNNGMSKETEEIKKQVKQLSNDVSRISHELSTQRGLIDGLVARVTTIESGMGDLGNRVTTNERSIVSITAELGTVSNSVSALGQRVHVTEQGITRLDTVTSDLSGRTSILETNVSTLTTDLASLNTRVTTEMGSLMGRVDGLSGQLTSLESAAVTGVGQGLEKNGNTINVIVGNGMWFNGQNQLQLDLSGQRKGVGFDGSGMIAKIDTTYFSYDADGNITLNNNISGLQSRTASLEAVKIDAVAPPLVVNDSGGSRLLRLLYDTSDFRVLNQAFALTNRVSMPTFRFPLELNTSSNIVTLSQNYRIKIGQWSGQLEYQAPNLTWRVPVTVNLMRVNDWLVLSFSRFTTSAILASGKFVLNFVTGLPPGWPTGATAPSTTTDPLSTTFAAVQFINGSTRIDAFRILGISEWDAGGLEISNYGGTYTAHTSIDWAPMTLMYPCLG
.............................................................................................................................................................................................................................................................................................................................................................................................................................................................................
>D1MN99_A
MGNSYSRAANPIPKAPKGLAIHHWLNFLQAAYRLQPGPSEFDFHQLRNFLKLAIKTPVWLNPINYSVLAELVPKNYPGRIQEIIAILIQETSTQEVPPSAPPASEPQNPPPYPEPGQAIPQCLPVLHPHGAPAAHRPWQMKDLQAIKQEVTSSAPGSPQFMQTVRLAVQQFDPTAKDLHDLLQYLCSSLVASLHHQQLETLIAQAETQGITGYNPLAGPLRVQANNPTQQGLRREYQNLWLSAFSALPGNTKDPTWAAILQGPEEPFCTFVERLNVALDNGLPEGTPKEPILRSLAYSNANKECQKLLQARGQTNGPLGDMLRACQAWTPRDKNKVLMVQPKKTPPPNQPCFRCGQAGHWSRDCKQPRPPPGPCPLCQDPTHWKRDCPQLKPDPEEGMLLDLPCEDPAARDQKNFIGGED
....................................................................................................................................................................................................................................................................................................................................................................................................................................
>D1MNA2_A
MPKTRRQRNHRIKTQRPSTPWPTFQVSGRACSTGTLSTFSAIVCRPIGAPFPGGFVPPGYIGTPYWPPVLNTRSPGTPSMDALSARLYNTLSLASPPSPPKELPAPSRSSPRRPLLQPPKFLPPSSMQSGNTPLSETTASSSPWESNYPPCLSPTPASDPKMSIPCGEAPSCAYTSTNSHLQ
......................................................................................................................................................................................
>D1MXB2_A
KPTEEQAVDICKAAMGLRISSSFSFGGFTFKRTSGSSVKKEEEVLTGNLQTLKIRVHEGYEEFTMVGKRATAILRKATRRLVQLIVSGRDEQSIAEAIIVAMVFSQEDCMIKAVRGDLNFVNRANQRLNPMHQLLRHFQKDAKVLFQNWGVEHIDSVMGMIG
..................................................................................................................................................................
>D1MXH0_A
SMRGVRVSKMGVDEYSNAERVVVSIDRFLRVRDQRGNVLLSPEEVSETQGTEKLTITYSSSMMWEINGPESVLINTYQWIIRNWETVKIQWSQNPTMLYNKMEFEPFQSLVPKAIRGQYSGFVRTLFQQMRDVLGTFDTTQIIKT
.................................................................................................................................................
>D1MYB3_A
MWWESFIGLIAASLTLLILIYLSRENETCVLIVSKSALVVKGCGNNVPDISNLDLSFLQGVSCDGL
..HHHHHHHHHHHHHHHHHHHHH...........................................
>D1MYQ0_A
NPHPKGSRIVINREHLMIDRPYVLLAVLFVMFLSLIGLLAIAGIRLHRAAIYTAEVHKSLSTNLDVTNSIEHQVKDVLTPLFKIIGDEVGLRT
....................HHHHHHHHHHHHHHHHHHHHHHH..................................................
>D1MZU3_A
MSSFVYKPSDFMYGSYHPNCNFRPENINNGLWFNSLSVSLTYGPIQGGCKQSVFSNKATCCYAYSYRGPTRCKGG
...........................................................................
>D1Z311_A
MEEHVNELHDLIRKWIPDDENFAEQKAIFLSQTRLRAITTEGLKLLSTIVEVDSCQKNSCVHNRDKTLNSILRENKIVCPTLPEMVPDGFRLIGDVLILLEVFVRSNQESFETKYEQDFTKLMQVKGDLECYGITLVPVIDGRSSYYVEFVPDWVIEKIRWRLIKLMDLLKEDGEAIEELEYERLVSSLSALESQSLGLESLISLKEKGFEYTERINKLMYEKLNNNMSTEECKGKILEIHQSFKELFRQGFYVPKYQLTNREVMLSFLREHKLVKCNSFNNDVCCEHCAVHIFKVLTTIRQSSIQEEFIKESPILKDYFQLLAVCNKVKSLKILNTRRGTLMILDVIMLNKLLELIREHGYNSCNTILRMQCFPSVNDRLVSIDLLVGLYERKMTKNPKWLSKVKGKMCKVCPSEAYHLIENYMCEVDFEAWFNVKDDVLTLQQFKPHLCYKPQHSCICSTRSTQELKSISEGVFISYLKVLSSLSLSLINSMKTSGAPKTKVNQPNDFYGIVQCDEVYFQGFGDKNAYTLLYQKTGEKSRCYGVAFPELKREGEVDYSTKISFYADPKRYFLPIMSYDVINRMCNEMLSWLDYLEVADLDKITVLLRRLILCIMCTPSKRVQVYLQGFRYFIMAYVNEIHCTDLFSKLEVEALTVSERQVMVLADNLLLAILETSKEADMTKAFKFALNVSYLCHLITKETPDRLTD
.....................................................................................................................................................................................................................................................................................................................................................................................................................................................................................................................................................................................................................................................................................................................................
>D2CG93_A
GDKSTPSYYQEEESSDSDTDYNAEHLTMLSPDERVDKWEEDLPELEKIDDDIPVTFPNWTQPVMKENGGEKSLSLFPPIGLTKVQTEQWRKTIEAVCESSKYWNLSECQMVTSDDCLILRGRVMTPDCSSSVKSQNSVRSSESLYSSHSPGPAPGASESMNLWDLKSTEVQLTSKRAGVKDMTVKLTD
............................................................................................................................................................................................
>D2CGA7_A
LEFSNFKVAFSRSLNDLLVSDPQGQFRLKGVTCKPLKHKVEIKDID
..............................................
>D2CKV1_A
QSAMAKLSQIVAEPTGAEIDFVEGFAKLIIRQNSICSTVLPDNLKLFLGYWLSKLPPILAAKIQNVREFCVNKFVKSLRPYNFTTKLSEVKWYDCWENAFEWLTDTSTSADVVTLLDSNFTSGAREAVPRWVGSPYVGLAPISDHAWHSLLVVPIKHLFACMRRMFYHEAFCEHTRCISLTSFEEFVLSKLQRSYFITNVRRDFHGKTYLSVRALLGFTTKHDLFIALRSACARKIRASFPEVGLVWFNDLRRCNQKFITNIPESTGVLPELIRPWQAVVGEVLGLRRFQSRKGRPSSPSPPASSPQLITPTPPPSGQKQHNDSAPGQLVCSCGLNLPIKPLLFADHALKAPDQLAGRSVGWYSKEDVRCIYRGGSHASLGWPTFFDTWCEVNDIPVKYNSCLYQVYQAGSSIAFHADGEDIFIPGESILIINLVGSAKFSVKCSSAVGSITLDSPVAFEIPQGFQKTHEYSVSDCSQGRASL
...................................................................................................................................................................................................................................................................................................................................................................................................................................................................................................
>D2CKV2_A
VSGQELERVIAFVALVLMMFDCERSDCVTKILNKLKNLVSSVEPGVYHQSLDDISDELSEKKLTVDFELEQDESPTQGLSKERTFQEWWDHQIVRGITIPHYRTEGHQVTFTRDTAVKVAHDIAHDDKRDILLIGAVGSGKSTGLPFHLSKRGSVLLLEPTRPLAENVHRQLASEPFYTNTTLRMRGLTAFGSAPITVMTTGFALHYFAHNRSRLNEFDFIILDECHVHDANAMALCCLIHDNLYNGDDCV
...........................................................................................................................................................................................................................................................
>D2CPV6_A
MGEWTEMFASNPDLGIMEQAYMRLKTQSACDQLWFVGSTDQRVVDPNLRPPSKPQKTQITDSDRQKEEEELQMALALSVKESGTEPSAARSNQPQAKAPQQSAPEQEQHQAIASGTTAATVSRVRALYDFTPSEPGELAFRKGDIIAVLESVYKDWWKGSLRGQTGIFPLNYVEKLQDPTKEELEREAQMEAEVFAEIKNVEKLLALLSTSSSADARDNEEITSLYHKTVSIRPKLIELIGKYSQKKGKWNLLREFVCWPLIVFQMISRSSTRSSSRHAATTKPSLKPRCRNQRSPATVVNPMATAPAPRRLRVLRTVAILLKDLLRNSFTRLLQPQTKATDILLRMGLSPSRWLSPHKHLLLHRWLVLDQRMASSPTSRSACLSVEGPHPWPFPRKWRPTAQWTPGRLRASKIRK
................................................................................................................................................................................................................................................................................................................................................................................................................................
>D2CSN1_A
MERHHNSNAQNEYPNEILSSAVQPNNNVSWNYHKIDGASAPLYPQPNGAETPDRLKVLRKYFTLSNVVLGAKIIIIGGVAFAGYKVAHGMYTWYEAISSPIAALETTVSTEYHTLQTKYGYQWYDYFCPKCMLYKFATHSGNATTAASHHNHIMHALNGNGEQIHVIQIGNQIELTNTIAAMKFNVKLRSKNKVIVELVPLTAPSGDMATRNKTRHDQNNAIAILNQIASQGNDKRLPLYHSFIKTGSDDRPRFDVSMVFKNVTYVGLGGATKHAAKTKAASAALIALHTSPELNGDQRATLSAWTRDLTKDGDVESNPGPRGLDLDFSYPNEETPPDMSNFVPYTSYSTHTNLKPFNDVENYDRDSAFAEDYVADEYKAHLAKRVEYENATGNYFNYLSSLLNLPTSNRFALLCVDDVDPEPCDDETETSTPEKQKPRPPKVARERKERPFVEKPVPVKKIEKTEEEKKTDRMFALKRIAGQLKQTPEKVFLWVKRKMSPVFKTTILDLVFGLNWQEKTIMNQYEFAAYANLHDITDDELISTVINHDTKWASYSLQQKITLAKELNFSYVEAKSLSHNKEMHSANGNILSNTLSDVEEHDKAQNIVKYNQATLPQYRGIEAQVYITNVAGDTNPNFTRIFDQDRIRGNVVGAANNITNNCAVPLPMTCLIPRQVRPLVPGALVPALQRLRITELNTAEYYLNPIIATDLSKMISDQVKNNQSSNWRRDNNSLSGFSTFDIATINTALLPKGLTLESMLLKPDLLHSITSLRTNFTSINRSTFNAIDNNTVPSVGVSVTIGINNSPVFGEDCGGNNPVFPWLGNKGSVAFHLTLASVPIDQRDDAIVMPPGLLQASYDASEAVAMFVMSWAEWPFGIYTATRPTTDTAGGNNQNQVFVPTQSLTRVAGRRTLNIVLPKRFAEAAPTSGPQANAQATLRPTAGPVAAAGAPPILAGQVLDINFVGGALIAYPLTDYLYTWATQFDATPIRQYIGRLGVLMGVKDTLLVAHEMNIALCQQYPKMVTGAGGVASPAPNSIPQFDLCYCNHTQVTTSVANFPLAADVRADYRIFETNPATWNKVCLGLATAPNLTPDEPVDIPYHLGNPSNAFWERLESVPMAASWALYYNLRGLTTLAWNNAYTNANSVWAQRMARETFCTTHVTGTIVPARYGRIPHDIMKSVYGRAPKTTQTSKGGTLIDISHFERWLPGAPFASVYTAAGVEVTGLTPTILADIWIQYPADNLPILAATFPPPFHRDSVQGFDSRNGLAIHRNMNNDLVSPYMEPDPRAFFDVNKGPVMNDFAVWNSRLWFTHPNRQILDYSGGAIAEVIPAAGTYPLGRGIPLLTGENVPPELANASTICIPRFSNAGQRIFLYVTQAQSVQLVGACNRSNRLMRSAWLLNDVYKAPDVQQWGRDEEDEFDTITKSYFLDVTTAGVDNATNQIPATLVNTNEQAVDVSQLPSSANPSTTMEQPTSVAI
.................................................................HHHHHHHHHHHHHHHHHHHHHH.................................................................................................................................................................................................................................................................................................................................................................................................................................................................................................................................................................................................................................................................................................................................................................................................................................................................................................................................................................................................................................................................................................................................................................................................................................................................................................................................................................................................................................................
>D2D0B4_A
PSKKKNKFWETLEKDLFYQDDGTKKDRMRKVFSKDLDNVCKIELCSMHLYFEFLGAIYNLFGRMSGLRERKRMYRWIFEKDEISTEKRTDVQKELIQKTRAKECDAYLKTNFIFNDWDKYLWEMILSAKCIQTSVIYILRFLNGDPIMIIEPEELMHEINAVLLNKKSLEGFLRVYTPYLSELYSKYRNVNSQTPTYEIVEL
..........................................................................................................................................................................................................
>D2D0B7_A
IAIWVNSDQKQDSLLYHCDAVAWQCLDTPNDLMFIKDVYVHSQNIRDPIIDDLDTFKREAFYYTNMSDSLPPHDRIVYLSRGSMLVKAGEGKLKSAIRQMLDAGDYIRIGCSLRPLVIRFFESMPPQEIREALPFVYSVDEKKGPMPQITVRLENKVLGYVLIYNVTRDYLPDQYVSYLPAKNLTEVIVNPRVFERVEVNNALDVTFRVFQSYRSKVRLVDLTDSLQAGTQLASLASTEA
................................................................................................................................................................................................................................................
>D2D0B8_A
ISRLRMNYQEISMLMASQCRGFTDVVTVCYPITSPHRSIIVVTIYSFALTIEDALSSVMRRFPRNFENIFQHVLVQIGPNETSYTTKVTSMSTSDRLRVKGLGPMSTKLYPYTLLGVDAHALIIKHAEAKRGSPFFFVKIAGAE
................................................................................................................................................
>D2D3N5_A
TSMTRSLLNRFSSANETEGTPLDTKIARTKILLTKVMAGGKILYTARLSDVLLNKDQRAAISFQRTHVQHKKLIALATLGVPENTGCALMMCYNSGVRGKAVVDAYTASAEASVIWNPACQRQAMLEIDVNPCQSAWSYQYLRQTNSYFNVVCISGWTTTPLTDLSMTIDWYLSSEESETSIYYASGGNSVIKLNRWMGRLIFPQGTETTMQRMPLAIGGGAGGNGLVYMNMPNALCSLWRYMKGGVKFEVIKLSSPYVKATIAFFIAFTDVDATLPNLEAYPHKLVQFAEIQDRVTIEFDKDEFVMAWSSQVHTNVPLDQDGCPYLYAVVHDCAGSTIPGDFNIGVVLKEMVDVEAIGRHPGWKGARPLPASPQ
.......................................................................................................................................................................................................................................................................................................................................................................................
>D2D4F4_A
FGSVRGLFTSLGNTVHQVFGSVYTTMFGGVSWMIRILIGFLVLWIGTNSRNTSMAMTCIAVGGITLFLGFTVQADMGCVVSWSGRELKCGSGIFVVDNVHT
...............................hhhhhhhhhhhhhhhh....HHHHHHHHHHHHHHHHH.................................
>D2DJX8_A
SVYTVESGTEVTEFACVVAEAVVKTLQPVSDLLTPMGIDLDEWSVATFYLFDDAGEEKLSSRMYCSFYPPDEEEDCEECEDDEDISEETCEYGTEDDYKGLPLEFGASTETPHVEEEEEEEDWLDDAIEAEPEPEPLPEEPVNQFVGYLKLTDNVAIKCVDIIKEAQSAKPTVIVNAANIHLKHGGGVAGALNKATNGAMQSESDEYIRQNGPLTVGGSCLLSGHDLAEKWLHVVGPNLNAGEDVQLLKRAYENFNSQDVLLAPLLSAGIFGAKPLQSLKMCVETVHTQVYLAVNDKSLYDQIILDYLDSLKPKVESPNKREEPKLEEPKEVQPVVEKPVDVKPKIKACIDEVTTTLEETKFLTNKLLLFADINGKLYQDSQNMLRGEDISFLEKDAPYIVGDVITSGDITCVIIPAKKAGGTTEMLAKALKKVPVAEYITTYPGQGCAGYTL
.....................................................................................................................................................................................................................................................................................................................................................................................................................................................................
>D2DMK7_A
SSHSFFPQLLLNGSLAEEDIIIRCGNITNNAAIIIVQLIKPVKINCSRPTNNTTTSILIGPGRAFYAGGVIGDIIQASCTVDNSKWIDALLRGAAPLLPSFINTTIYFDNSLGGEVDTTAHIFNCRGGYFCCCTSGFLYSTHGDDWFFSQRETYAHYYYSWYPILLYIGDDDDDDDDAALYSPLLE
..........................................................................................................................................................................................
>D2DML0_A
GKTVVSSHLLLNGSLAEGGEIMIRSANITDNATNIIVQLIKPVQINCSRPTNNTRKSIHFGPGHPLRAHEIIGDIRQAHCNISEKDWNSTLQQVVKRLGSLFRNNSTISLKASSGEEQGTPSVGLDQREGFVHCSPPVLFNSTRNSSTGNLTGNNESESTLTIQCRIKQIVNMGKEEKEEG
.....................................................................................................................................................................................
>D2DQF3_A
FNLADTLLGGLPTELITSAGGQLFYSRPVVSANGEPTVKLYTSVENSQQDQGIAIPHDIDFGESRVVIQDYGNQHEQDRPTPSRAPSRPYSVLRANDVLWLS
......................................................................................................
>D2DU68_A
CPDIDWSRIDAASCEYDSCPKMVKDFDQTSLGNTDTLIMREVALHKEMISKLQRNITDVKIGVDAIPPRLNQTFISMGVAGFGI
...........................................................................hhhhhhhhh
>D2DU76_A
IDWSRIDAASCEYDSCPNMVKDFFQSSLCNTDTLIMREVALHKEMINKLQRNITDVKTSVLNNILIYMGVTSFGIALFLAGWKACIWIAAFMYKSRGRIPPSNLS
............................................................hhhhhhhhhhhhhhhhhhhhhhhhhh...................
>D2DU78_A
TTDVETSVLSNIFISMGVAGFGIALFLAGWKACIWIAAFMYKSRGRIPPSNLS
.......hhhhhhhhhhhhhhhhhhhhhhhhhhhhh.................
>D2DUK2_A
GPVGLAFALRYFYDETALACSPYNDKGCDVGSKTFPNGPGVWTGANTDEAGYNKMYTAHTGITAASLSGLGLTSSTTTSGSCFDFSPQDMGVAQLLSHFEASSNIPTMSLKIEKQAVEAGTRRLGTSWSMELEQDLMNMNGIDIDAEMTNAMSY
..........................................................................................................................................................
>D2DWM7_A
NYILKSVTSAMDFIIYRLLLIIVVVSPFVKTQNYGINVPITGSMDIAYTNSSQQETFLTSTLCL
SSSSSSSSSSSSSSSSSSSSSSSSSSSSS...................................
>D2DXN0_A
DIFKSSHTESYNVSPRCRVFTQYKLKIASKLIKPNYVASNHNSLATEVHNCKWCSINNNSIVLTDFRIKNVYNDIFNFIRALVKSNLYVGHCSSEEKIYESIKDILNVCKENEWNMLVTEIFNQLDPIKLNEDSYVLLNYEINWNVMNVSINSIGKVPKILTLSDVISILRIIIYDWFDIRFMRNTPMTTFTVNKLKQLYEKDRTAEYDSGISDVE
........................................................................................................................................................................................................................
>D2E2S3_A
MYSFVSEETGTLIVNSVLLFLAFVVFLLVTLAILTALRLCAYCCNIVNVSLVKPTVYVYSRVKNLNSFEGVPDLLV
...........hhhhhhhhhhhhhhhhhhhhhhhhhh.......................................
>D2E302_A
MLLLPVVWTVVVASGSAASPCKPNEYAVGSECCPKCGNAGYRVRTNCSESTGTVCEPCPPGSYNNNTDRINCTACDICNASSVAVKNCTATQNARCRPINSTVTHLDARPSHHGGNHSWESDYDSTRDWWFILVFVVFLFSVILLILGCRLILLHTTYGKMLTAYMYERIT
SSSSSSSSSSSSSSSSS................................................................................................................hhhhhhhhhhhhhhhhhhhhhhhh..................
>D2E306_A
MNVMWSPRFLAVALLIVSLIAYSESSQGIRCECKKGTQKIPENKIVVKKMKRPSGPNHPRTEVKDSTKQPGRDPMGRPVSI
SSSSSSSSSSSSSSSSSSSSSSSSS........................................................
>D2E309_A
MNTSRLLVGTILCLCVLLSDLHYAWGKELRCQCINYYSGIPWTATCVYLKPKSAACNQYELIVYNGSERKTCVRVRNTSAFERFNRVTWFKVTKGKGKNISLKLHNGSCAVVS
SSSSSSSSSSSSSSSSSSSSSSSSS........................................................................................
>D2E310_A
MQYFGCLHVHLTGAILAMFLSWLYAQNVTETELCKCLNSSLLRSIPSDALYLKPFAPSENCSRQEVIAVLQNQSEVCLNASVQAVRYFFNRLFYRIIRNDKGLYEVLNTKLELPAWNGTRQFYHSYLQKKASALNKQILDPNPRTVL
SSSSSSSSSSSSSSSSSSSSSSSSS..........................................................................................................................
>D2E311_A
MTASLVRRLAALLLLSSCFMLVRSRDITGKVQIHMLNPPDSSAYSDRPTLSFGFIFNSKEFIEVGWAMCIDWETMLCSRIWTMSKWELRNFTETSHNFSTPD
SSSSSSSSSSSSSSSSSSSSSSS...............................................................................
>D2E334_A
NGIDMPCLGYTLKNGSLRFGHEIIFHVIDDDLHYLLDKSTRNKRIEGLYTESKIKVDDGDVLLGDVEI
....................................................................
>D2E859_A
MYKALSVVLVVCFSHLSAASTWQTATMCEGQPGFLDCFGGRFTADTHRTWIKYSEENGEGMLLGRLTDGIWKPEPYAANRSLTVDADGRLNFPNVTKEFHGLYLCDQRNYYVYVSVANCTDDPRMAGNMTWPQIAHAVEAKFGLREPRPDILVGTDTIAVWVGIELFLLFTAGLSAYLVWAYTHPSPKKTRYSKLRPDDDDETLIYTNARA
SSSSSSSSSSSSSSSSSSS..........................................................................................................................................hhhhhhhhhhhhhhhhhhhhhhhh..............................
>D2E862_A
MFTLIFAAAILAVSSAQVVVIGQDNLGRSMVTVPTRNDPNAVTMYQFTGTNYEEMCNSKEMGLPAPRCHWLQVGAIVKSVNFTVRTETIEQMFFQIKESGATSSALRTIIAERPCTFFATGDGLLVQHDSRATMVRFNGTATQTFQGSLNNGLILIPGQYSGSVMMGYSDNGALFEWGNLCKRVSTPDSIPTVTPPKVTVATTTDYKFAVQDYKIPIAAGAGILLLLIIALAVVAVIVVKKKKQQNSRSNIVVKFSPVRTPQQV
SSSSSSSSSSSSSSSS.......................................................................................................................................................................................................hhhhhhhhhhhhhhhhhhhhhhhh.........................
>D2E863_A
MLAALALLTFCLTVSAQDLADVCDGKGVLRTRHDPVVVQLTEFIPTESVLCTSLATRNRRCNWTIVDGTIKSVSFGLGSSLFYRIIERLKNGSADRLVLAEQPCVYTLHNTPDGHHALNVSHDRRATMMRINGAQSLVFREPISVIVVNHTHPTTLQFGYSENGRLGWGKECSLSNDHTRSTRRPTSTDEPGLDYDAEAAAYIQTSTIVMCVIWLSVLLMAIAGLRIRKRRRTFVPSYTFDQIDQDTIEEIIDGDGDKTETTNV
SSSSSSSSSSSSSSSS.............................................................................................................................................................................................hhhhhhhhhhhhhhhhhhhh.......................................
>D2E864_A
MTLQNVWTWLDKELDQIPSSDVRSMWRIILLWPHDKHTHIPMSTVKWLPNRPHQQTRLFKYQTFYWRGHKPTVRVPTHCDYEERCMPEIVIVLKNDISRMGLGAVSDQLIDRRLKIYSRCRTMVGPYAFDNDGADDVGHKFPYRRKNRYSTRLAKAELKRRESDEQKCFLYIVPQHTDWPAGPFNYCTRAPVVRCVWPKPNVSESSADLALSHLGTFLPPMIVEQVGSYLCANDVLGELIDTGFLRLDVVHTPLLAQGSSSNTEVTGIMLSA
................................................................................................................................................................................................................................................................................
>D2E865_A
MATFYMPMFPRPTDRDLTAPKIPTDEVDEQHLGPKLRARVCCFTFLGNWFDYGQTGTNVAGAQFSIENNRFQVHPWFRRRLANLAESLNQRDMLQFHPDHPYLISNFPKSDSINMVVDNYIWQSIFDLKQIWTDEVLARTPPPERRAALKADCVRTAEEIYQWVKMFAYKRHNKTDAPGVQTDKRFTVVTPTLPDIATGTNSLDQTVGLYVHREPLHERERTVDDTLYHLNWESKDVAKFIYDLFILHTLKDRLRYDVLYGPDPATRIGPGGSTIVL
.....................................................................................................................................................................................................................................................................................
>D2E866_A
MPTTDQCTIHRKTVNGIDTVVLDTPGWTGQDPDLQAVITDCVGQGPHAFILVLPVDRQTPQEREVVQSVARIFGEKMFNRTVLVFTFGDQLDDGAYIQDFVTSHAHLSDLATKCGDRVFVIDNKYWNGPRDPAVNNTVQTLRIWETIEELHNLTDDDGHHTPNQVQPPRPPSSLFNRVWAFFSNDLNR
............................................................................................................................................................................................
>D2E868_A
MDLGSWLRSVFSKVSNRANETYYVSLFWKVSKRTPCMPVVRWKPGDPLIPAKRYRFQGFRCVWPGPAPHSQFSFNELPEVVVVTRDSAVMPTATSDRTLNLAYEVNDVGRGSMVLCSATDVPHMSVVKPQALVAHWPEVVRPMTEPSMSQMEAELAAMGLPPTCIAKVESLLSPCHMLAELLLKGRVILDVEGAPSAEGNRAAWYRMFLAPPPPLPEIPVTSLVYNRRE
.....................................................................................................................................................................................................................................
>D2E869_1_A
MIEVITVSSLSPIVENSSGSMMAENVGDWPDDLYKRLTPVTVAYRGTHKPIFNEPDYDLTLDETEMQKTAPQGWCKDDVNGSTVRIWFDAWLQTHRPKDMLISWGPSVNKAAFSTENNRWWCNEPGPLHLREGPDFKVLWVKTDVLPGVKRPIAEIVESDRLIVVSAPTATTAAAVLLTLMKARALVNMFVPDRELAMAMIAISQDEPMTLITTPTGEEYWTSFAIDTFGQCKRLNVQPSQPTRFIQPFIEERTVLNGTAAPQNVWRHEWGYDPRDDPHYPPLKHHRGTMTWLHRPVCYKTTFENKVDGSFHPYDIRVGPVHINRVIPVTVDVWDRGPILISANWYRSDADGGPEGPPEPPQPFTTVEEDLLVSAGHGLPNQTTELDMERTFKSHEVGRIALFACPVFIPQRWSYSIYLDCVRNDEDETDTLIDAGVAHVQPSGTTVLIQQNDPSGIIFAAGVIDAIQREKELTSVKLSPFLLKYAPLFVAVGAVWEWKGVSFLIETRDFNRNPDVAADMLQMVTLPVSVASRRATATEGVGIDSEASLSQLHREQTVESVLRKHFLNAEVHTDPYSDLGLQFERECLPHDPLVERSTWCVLQPILKRRRTTVVNPVRTGPIANDTDTVTLHHGQLFYGNDENRDRLISLYLEPVPHPPLDRLYAFVKPRKYKAGPINYTMLEAQHPKQPYPTIQQSLVMRRPEPCPLSLQQGGRSAADLVQLFRRDEWGKPATPRDASEWCASNRWCGVLACSEWSPENLGTFYFEPDRLWKQIFSEKTLTGFQERMMTRPNNELLFEPLMLGLIISMCRLTDSILELWAGCMNRHYTEFVPQKASQSVNPQYNLKRRPADKEPFHTVRDFLDWAEECEPPEWVQDCPPITAHVAQATTKKFPHIVNELIKRGYADHHGTYSYYAIPNDDWLLLGAFVSIKLHRSSWASLPDFQHLIKCADRLLNNPSMIEPVPPYLLYDPVREGLNHHPCSAIECAVRLLATQCSWLKTGVGEYALVYFSDSAISYPDSVKKTPENL
.....................................................................................................................................................................................................................................................................................................................................................................................................................................................................................................................................................................................................................................................................................................................................................................................................................................................................................................................................................................................................................................................................
>D2E869_2_A
RASELRIFVTVLLGCADRLKMEAQEQELAVRVEPVLRRAYERYTFDPTLRTIIPDLLSLTDEDVWRLVGMFIAPIALYRLVPRSEVTLPTDGPCGGFIYKLVDRIRPLQPITQLVFLRSDGLKETVKIVTDVGGPNDAATIVLTAGEVTTKTVRLLAKPPTVTQPSIPPPPQKTTTLSWTNWWLYKPDIFRPVYLPSLWEPRLSVKWKTPTRLCVVKYWEKDRDKVWTLSLPDHITEFLHHATVLNARFKLEWTFNSVELQPGPREPVSVQRWAADHAPGHPLVYPFALTVSSHSIKLNKLDRTYTTSETTEGVQLAAYAKWHETQTLPFGPEMDSEEELGKLLAIKFSAAPDEVKQAYLNRFRSKVIFEANAMRHMFTTILLRPYESLGQIRAELHNVIPSMGRWLLVSLTPLANTFTHARWTVTTDPRNLTQVEIACRHSAWKPLLLNVCLGINKFCPLPLNEPGLLVIRLPDPQLLNETLEACLILNCALNPAWRTFMIQTPTSEGVEISRSFLEKLPFIREVRTLEPANEFTWSIAIDDAARKFPIFYPRLRTDQNADTGGEGNGTGEEMEVTWTVYDPTTIRKPDFNRSIVVQYKPENKWVLGALKAAFNKDKSQRRCLFFQGYDSGKVTRLPDRTTIANGHIEVIPFWIHLQPDMDDLFKFQFGGEGIQVNVRGVTRLGPTTLRFDQKPDYASFFSPKYAIPGKESELGWRVIDLASKDGHDFFFTLDAGREHLDTMEWKLTGANVAGRFVGRDSRTWDHQYTAVKARAIVTAEPDKWGWLTVAEAAELNPVFFCRALHGGWTNPVWDDMARGKTAKTVIELMLPFIEMLQRSWPGGTHSFEKSVYYEKLSIPKRRTSPASVISLDRVTMHPVDVYIVIKPYPEEPVPPHRPREELVFRMTEGVPLFLVTQDMVVQALVRCFAMTLFDIAISEVPGCDDWDQGINPQTGEHVLNDHIRSAESIIGCTFTHISLNVSANDELSRAVTPSLTVWQQYDPHSGLSVEHVRTLQSIRDRHNQRNELI
.....................................................................................................................................................................................................................................................................................................................................................................................................................................................................................................................................................................................................................................................................................................................................................................................................................................................................................................................................................................................................................................................................
>D2E872_A
MEVMFLANDGSRQWDWFTYDMVRRFQPLTILPKGTLAVPPLFPAPVAGEQRIELLGITLTSQLVSLGGVTAGPVEVSDSASLTNLASPELYKSWERMGRNFVYVFVESLFQSRAEEYEEMSRFEVDVRSLLSVRNVPVVWHAAVALNMLLERVPFSEETVMKTLETVKLKHADGKGLNAIAGLDRDTNRLKLVRFAGQDPPLPRLLEYLTETASEGSTQQRTQSKLDDYYQVTRVQTKGTASVHTPLKRQTRVEDYFKAARENERAAKRTQVDRELAEVKWVYDQDVATIYSHLELLNRKCYNVMAQNVYFAVPPSKAFGDDVSAITVIDDYVTNTGLARLRAHGFPVNTKGLPVIMNDGQGHSYHIASVDLLEQAVQETHKSAVPKTVCWNEVCFGTRVFTRVVVDLDLPCPTRDPHQTHCYNFDSEDGRDGRGRDTQQPRIVFYSKLARTVETVFWSVWSETLTTALSPKPLQIAIFQRPCEYKMSMRIVVKLPFNFAMEGSDTLKQFMSRVSEFVVRHRIPFLSYARHPDPPKPDQIGARREQLYSLFADDPRSSSVLVESATASPVWFTKHRGGNEGNEGNEEPTATAAPTKVPWHKVLVESAVDVNVYHHHMSVRLPWCGKSDKTKFEPVYIHNAPQTKQEWSKWSVTRCLMSCPYFADEITVIPSLGKEMFFVELDGAQTKHPGFESADWSSAELKEERIEEYKTAAELTLGEKFKVKRQNSGLAIIYSTRQRHQCDVCARDHRKKFALRFSLTARFCFKKCFHDQMTRELMALEGGRLISKKHTTVSQYGDIGAQLFEEQDRM
..........................................................................................................................................................................................................................................................................................................................................................................................................................................................................................................................................................................................................................................................................................................................................................................................................................................
>D2E877_A
MEWCAVKWVPWGDRPHGHDLWRLPQLAKNGQSLQTPPRTLSGEALNRTAWIRIFKTFAVLNKKIPNGLFQHLDADCTLSKATKRELRASAATFTATPHHTQDPFLRALWANLIPADPDHLALYKLVQSTLSAAPSTTPSTTQSTKKEGQPPGNRLVEAIGLFFF
....................................................................................................................................................................
>D2E879_A
MEESTVALFDAAFVARERDLKQLPAFKPGEPFTLLDRNSADDHCSILFKRELSKCLRDGDCLEFMLEQRLLTWISRDVAPTGSVDLPSGRAYVNSALVKALLKLLGDLGLTSKAYVARKRTFNENYLSLEDRIRRRCVSVWGLGSAEAALLRFSADGDLASDVSEVGFGMRRDVVHPSIAHRVFLTRTDYESRLDCEHERSLIGSRIALPVEYGNPRSRVSIVAFKDRVLTVALYRTFTASAATLAALKEMDEQRQKDGFPTYVHRNPEMKGWGEDLPDFEVWYSVRVFYHLANGRADSTLLWDSLAGQTNRDGAVVHFITTKRDTAFKLNLKVEMVSGDRTWAIHSHKLEPETLTDDEPRVSSTLVLRGTLFPRTLESGEDVLRDARARLIKLQPHIETRVAELRPKSVTKLGPLNPTFWRELCVALAPDRLHGVDCTECDRLTADALEKLTGGSAGSVLKTPFLSELADSLHTLQVRAETVKEFLKELVTDYPPPFQHRCPFERVACELICTMFDFRLA
.........................................................................................................................................................................................................................................................................................................................................................................................................................................................................................................................................
>D2E880_A
MAKRVKKGVPEETVDQKLIKIRRQIRRDFRGPLVDIDVPEDGDIQTYSDVVRKRALEVEYKNQTAKPKVTLRENYQTAVKTQDPFWVELAQDLSPFWKDFVLTEGNRIYAHTIKAQIVRLKEDGQLEQDLSRVLACLRHTAKGGQVKVLLIGGKPSRLHNHNGLGFGSSTPTKLHANIVQELTRTLSEEGVRAEGTFDHTMTHWANQNILLIPTHLTSGGDIDHGALWAPFICALVRLCLDVCKVLAVGVIGAPAGKIAQVALNMGTGQLAHNQQLFSAAHPSLADFICSNIFYHINSLLVKNKIKPIEWFM
........................................................................................................................................................................................................................................................................................................................
>D2E881_A
MYGEFVHTEPSQSGKASTGAKSQWARRSTSKDRSRFSDSDDERIFSGNRTRPKTGYFSDDDSDDQAVGKLASDKRPRNIHSRLGTNKGTNKGRGAIDIGAEDGINLPAPSFSRRLDRTLPNTSGRKITLPPPGPHVPNIPAAPPVPQSAKMAQFSTVKPSLNPPKANSPAKKYKSDSGDRDEISQQQSTFLMPPPPPPGAARSGVRRLPAEFPEASPSPPGYGPTPAQNSGVGVKTDKESIHDLVYAGFTPLDLNLGSESERIWLRENFHNLKMSDCHVHWPGITRHQRLKSLATQSDQELMIMPMSELLNNSSLSALLESNRVRSPLVHFDDSSLQSSSADFIAIQAKALSQTESTSKWTAPWLRAAYYAVFTPKSFTRMHSNCLPDSIFPQMFITEFENQKPTFSWVTESVVTQSANLSGPSLLRAVTREAAQTLRDWCTRVVDYVLLPRWSNQKPEPALIDKVIASRLLTIFQKWRVVPTSTKLPESMKNTCDAVGNFVFYLASLVKQNLCPVTLESLMGKLNSNIVHGMLKLCLSFMPPELMLLSQQAFCFTDTTNPPGDLLNTDAPPVMSYHTYKSLWMQSYLVREIGDYYTMNELTFQVFSKIHWARLAGMRSRLVAAIPMITRVSHSIMIKDLKVVPTEYVRCVLIEDSDIENEDYEPDETGYYPYEVGPPTEEEKNAMAVDSGSNTIDSVHSWMETLVPSTSGITPILELVEPPDINMEAEPGAPVEPITEPTGAVPIEPSAEPIAPPDVPLDSTPFVPGEERNETENMDTDGRQEDDIEMGESADGVEHPVIVAQLPDDDDDNNDNDDDAKSTVSLSSLASTMSKASSVAMFRVMDIPFTAVSYSSPYGTDVEPDTTHLRVAKQILDAHPVINVNIKNTPANDGFKFYNGPVRVFYNLWVEAANAGLITTTAAEFATKFKPALTGFNTEEEDCQTIVDKLPSTMTADMKTVKAYVVYYCTMADTLYKLVIRRAGAKKELVDYDLRYVYVDQLRLDLNTLQLGFENLYHMYLQWNSAMNPTGIPFFKNPKQMNTPLINKLIGNAIGVSAWPVGQSE
........................................................................................................................................................................................................................................................................................................................................................................................................................................................................................................................................................................................................................................................................................................................................................................................................................................................................................................................................................................................................................................................................................................
>D2E882_A
MLDAKIPCGFCAAVCHPDAVIHHIYSHNITSWTCECGACGQTLNSFPLPTGQSSCWYAWCHINTLGTACHGAPLKWSSTLTLKRTEMQFFREPEEGSQYVFKTQRNKGRVADPLRDLEKWTLELKNKTVPAVYVLGGIMLTSSLAKKRFSIKQHFLTSYIATFGHAYVDAEWPELTPALSETQTGKMIKEWRTALLPFKLDRFGLGLTKQEPGVWCALCADLHVEECERKEARFAKCRTCSLICKWKDPCACSTGNRTGAVPIKWCDWCGVEADHGQCKKPRSLSVPRDLRLHFTADLSELVTLARRFHNSRTCDCAVCDRLDQKLMGIENPKDIPVKLKCMMAACADVERALYPFPFLYRNLGVAVHMDPGHADWDWHWFTIARICPKTNTIIVGACDGGVIKGLSLVLPNVWKLSGPAADSFKARIVVGLAKSAVKIFLALEQAAVHKKWPDEKWARYMFPRESGPCRRQKDDRADSFFSTVWGPNLRKAFGLSSWDPTKKQPWAWPAPIHLNAIKTYYLMMARTGDQTVALANLTQSLGWANLTVPDGAAEPYVDIFNQSGRASIKAWGWVEPTDAMCWAAVNELTDSDEPSPPPPNKRSRLEIVGGEPTDLVGEELKRALLFCLLKYSLCPDRIESTARWLTLANTAPSPLFNKILRYYNSHSQNRCLPCFKCSTPECKPACPFASKGPRKCFICLAGRHGPWDCTELTHRILTGPVYTLSLRE
........................................................................................................................................................................................................................................................................................................................................................................................................................................................................................................................................................................................................................................................................................................................................................
>D2E883_A
MSFNVDKELTRLILTVFAEKGAPADKLDAVWACYHSPISISWAVDVPGGVAQALDTAQASINNQFFAMEALLNWAKISHNRCYLRKQDDSTVPLKYSRPSFWILSMCDEKIKSNKTTAVIIAINKAIKLEELLVSGQRPLPSQDSASKISETASTAFAQAREILETALHQELPRQFMF
..................................................................................................................................................................................
>D2E886_A
MNGELSVDHAKLIGKKSPFGCYGPFEVAKFLVAVPERKWTEEHTNMMNAALGVEAHLHATVSHKIFVVGTAQLFQQLWHGIKRMPDMINSVFDHDASKLTLLERIVYGLMMSVQESLTLSEAGQPVVSAFTPDLVKEMYRWIVQKGFNHHYVLNQHHPQHWGMLPMSEAAVREAVIDGLAVVLERVPTITTVEDLLSRYRIPKNHNEPMFRAVLNDFRRAAGNNVDLPAVRKLLTDLVKLGFINLLPAWSSLGVPPPSNPPIFTFGDCLCDSMVANKTLPMCKGDYYHDTGKVPPQ
........................................................................................................................................................................................................................................................................................................
>D2E889_A
MARPKLSDTVADLAKLMREHAKLTADHAHLTEKLSEIDELTEANRQLRANLDAAQLRLDRLKDLETPVTPPSRIYHPPYQQQPVSLFGNLGAEVLDQERENLKRMMVAAKRDLTDLQIDRNRWQTIARNLETQLADLKAQLVTEKEGAERRVDAILKLHNDFDVRKDAVDFPPEIIGRRYKDMTLAVYINGLRVKEKNYREIVKTMAPNGYAGTGYDLKCIDAIGNMDRQWCTKYFVDPISEVGLADHFEQFFHFRVVLSNAAVAFADLLESNVLQTAIVGKAQYLSTSTIRSLSEQLGGPTERFKTMIELHSEAFKPFQKFFVDALGTLKNSQDPTELTYVKYAKFDAAHDLHQAQDRLVHFPRTARPGDGRLTLDEFIHYYKG
.................................................................................................................................................................................................................................................................................................................................................................................................
>D2E890_A
MKLQLEIPVRYGTTNKIVMWLTPSNFNPFGHNRSAGTYTLPCVEINVNESRTSALPLQVDHKTGAVIGDMTPLKQIEGDMRMQRVRAMMAQRAKKGAQLLELGARFGDKTPRDFEKRIFRIDVLGMPVTIFDDAVLSAEMTTTAGILTFVVASGNEYRTGNTLEPIDSVFVASDTFRSETGADRVSLKVVETAYAPAVIVKPELGLADAYTLYEADMTLFDAAVRAMKIPYSYLYWGIGDTCVLRHMVAVCGPTVWSNMELAPRTVLETIQKRASRYLKNRTTFYTFNSHKPNSNSPVARGMELVEVYNQMSTILQVLQLEDNHLNRIRLMTDPRFAEEDTNRPHRRWLPDTTPGDPTLTEPRYIAPRHSTAASTRINERAVSNLPLIGSMDMWLDSMFCVATALSDVDRIRFPRPTYIYTQTGPTLELGRPVGGPWFDDRIVLGAAPPDAPQQNGLVQPHIRVQFKHVDTPTAIMDYTLVDAHLIGHVAPTVSRRLEIGSTVRNMFYSMLHSLSGADRIKVARVSMDPDTETLFNPCAPLKRVPYDQTLAALRDNLD
..............................................................................................................................................................................................................................................................................................................................................................................................................................................................................................................................................................................
>D2E892_A
MNKWCKNAVNYKPCFVAQDCLGHHRYPLESGSDLDLIVCSIWIDEPTLHPTAHRRVKKLVFQGSGGPSLTGWPKWLYCMSKLHGLKMAPLPPLRLVRGTHGQEIFKGLPLSSPLLPLAWAAPLLNEYADPPLKPGTVWIRFCKDSKVLSWLCRSADGKQRWGEDLDTVVSVTLTINDHGYYLQRIQ
..........................................................................................................................................................................................
>D2E894_A
MEQVITDAEVATRKKIKCVTLPSADWTQYYTAMATALTKADAKCRVAYEHVSKHNIVMLAGKNFWQTSSVPLKRIVVKLADGTYKYDFVAVTGISESGENVFLRMLYPCHNGYHFECYKEIEKGDQSALISAYFNTEWPAVNKQYITEEPSSDGGWM
.............................................................................................................................................................
>D2E896_A
MKRTASFLTEECPPPKKSLLSALFNDLCNGTKTTSLPPALKMVELEAMFYDESSTQTSVIKDETDTFRAACSLGAVGPISAVEPPRLLPASEGPNRSSVILKNHLAWIKAQKGPAKPPCVYFLGIQTKKRMGRSLPKVVYADHSSFVGSASDLGPTKNIICKTDVKIFFEAFLFPDRLEYTTNIQTDKLKTLSLDKLECSPDQDKIFLTMIETVNSFRAAAYYGGSTETVSCVIAFVAAYSQNCVQAGPEHIRITDMEKKTRKFNFTFYIAPMQTQFSDQQVWQSTMCVMKTDVTNYAAPIKPRERFACHVTQQNSCAPISEGREKRLTIEHFFLGADDAGWRSFVTQDTKLALYYETLYNPETVITWVINWAFHTMGPGFPSLFHRYFDEQPNRGWCYTDPAGSKWILEACDIVDPGETDLMVDLTRTEPYEPDGVKPFGWQTVKDDVLDKFNVPHRVAFDNTAAWPENCTNQAVDPAAQGLAPLTDLHTIHVVSTEAHQISAFIGADRPPQKLKDKKQVEPAISLTQACSNFVDKFYGQVFTNINGVPASEDQLGKFFNRGTDFSVLTKSKELTFLRVPLLLDLTSFDHKVADDLPEGSIAADNVGVAYVSVRVKLDQILGRMAYLADNVHNKTLSASYMTTLCKAAAELTDRVDADRTLTTLFTKCYGFCQSLTYRMLPLSYGVSIDTLLSRAHHQVDAFQANWAFLNAPELKAACGLGGVDEGPRIDPGFKPTSLGPSRVHGNKTPIGHDLFAFHGPTSQVYTTYNANLVSDKLKNGESRQPSDTTLLLSQAHVYYWCRNPTGNAAKVLGTKSLMAVVYQQAEDPSIPNTFTGEFLRPNGAVDRYQVYGQTYFSTRTLNHKVGVLPHLGPGVLKDLTLEDGVDLMALIQPAPPNKDKLKQFNMILYNKDVDDGVGTGPIVYFAQFSTSNNHANYCESRSKRTKKKQESLIRPKSTHTNSPTTFFCMLNTSRRSFLSLSKLHNGHEAEVHQSLYGIKNLSKKYTKNERWYIGHTLKKGRATLDDLTGTEKVLKAVIWLMYTVVPAFKRHVDGTKYFSRVNLFNSKSVQQQSSPADVCSICANTLNDRSCPGIQGPAFSIKEENSAYTELKNQYESLQKEYELLKSSCSVNVLNG
.................................................................................................................................................................................................................................................................................................................................................................................................................................................................................................................................................................................................................................................................................................................................................................................................................................................................................................................................................................................................................................................................................................................................................................................
>D2E8A0_A
MICWAVGVVTRVCMCVGLCVLGLYIHARCIETDGLFGMCTRRTCTVHLIVWCVAVVVPLIYTLCNCADKICAWYRSKRGSPIPLSEEEVPLTEACADDKDDEAVDAAEEEENGVERGEKWMLVKDRRLKRVDESDAIPKRCAGKPKTWFTATVVVLLSIYFCWTILSRRCGWVIYVTPILTAVRILSLAAGTCITSVKRAVTAEHVRNDIDEALEARSKQSGQDLGSCV
...HHHHHHHHHHHHHHHHHHHHHHH..................hhhhhhhhhhhhhhhhhhhhh.................................................................................HHHHHHHHHHHHHHHHHHHH.....hhhhhhhhhhhhhhhhhhhhh.....................................
>D2E8A3_A
MVRALKPVPHLKFNGRGITRTLHKIFFPKGKKGFKTRVTVTHNIDPSQQPTLAGRLHAALNNLEYGVEGRLLKCIKTPGVSNRSLETITEKVVSTLPDLFPREVAKRIARDICAGKSFSKTRISDVLKGNSTYTYIGSVVDKLVKDAFQARNDDWPLPQLRDEYDIVPISSGVMVTGDPSGIKSCWCNLTGKALKPPVPKGQFHVTEVDAVGYHRASKKLILLEFKVCTSNTLDRNTFRRYVFQTFITELMFRNTFDMCPSHWPRAVDTNAWAFDEKLRRAEEAKVRAWEKKRPSRELQDLLDKLPTAENRRGLAGLESRIVFVNPDSMTIMGMEPVPLNLRCSLGALKVPFTLQTAFPCLPQLCGFKDKWC
....................................................................................................................................................................................................................................................................................................................................................................................
>D2E8A5_A
MGIGLLAVLGLSVVLVTGTQKFALNNEGLTVVDDGSDSKGVKTITDLMEKEVAKRVNAASEHAAAVRRELELRVRKLLDQYEAGGQLSATLHSALKIVHGAIVLELTRPFVKKEISGTKPVTVGPAGPTTTNPPTTTDSETTTGATSPGSETTTTTTNPPTTTDSETTTGATGPEPTTATNSSPTTTTTTTGATSPGSEPTTTTPNSPPTTTTGAASPGSETTTTTNPPPTTTTTTTTTTTTTTTTTDSTDSETTVTPTESETTQTESLESAEYTASRTTDQGSTTAEPEERGEVVVQSTSEPKEIESAKPGPSGPPVGSLVTKKVRNLLDRRQTSVAPWNTDASGEEWNTDNEPE
SSSSSSSSSSSSSSSSSSS.................................................................................................................................................................................................................................................................................................................................................
>D2E8A6_1_A
MDFKYYAVFADRLVQQKCATDAQDGDIFYTVSIRAVEDRLRVVGCFPDTCETACLWIEPIYCPLVLDKAYSAYLESKPQLMALVSCTASTLPGPERVNLVLNNGDTKEDVSVTMYLFEKKADRKRVADHLRQALPAVPDMGTFDSLTNNMGGAADCIYNRVYCCNFYRLKRDKIRATDVGSNGADLSGTIKLRDLTFDEDLDRTLYNDHFFSRDEAVLKQNHILYHTDRQAYERKKVAGELAVGKPNPSSGIGRRVPELVYRCGHFDFETVFDEQNLDPKLHPEKDETFAEDKAIKDRIKKCGLVGSFLPAPRASKLRGYKEVISVSLVYRTDTCALFRQGKKGQKMRRVWYNASRVDGVGAEPRHAPYVKGSHEDCVTDCEIIACDSELDLLVRFLAEVAQYVDVLFVYNYDFDVAVLHSRLNFYQTVWPSLPLTRKLTEMYDSVFSCDPKNVPPHFYFSDQRYNSMYCDLLDVVEKHMDAFKALCRTRISQNRAAQRKVQQGLFDSVSSPAGTSGDDIVTKRLMYDYPPYRTAIRNHNDQVILNSTVHGFGKYVIDLMKLNNTRSMKHIARGFSKLEVVARAIIGDARPYKNPFKMGKIQGVKYTEMDGIFKRGGAGLTRLLYYNLVDSELLARIVRYAAPHIEFISRLRATLNVDYVCHGRGTMDFSGAMVQSTKSVEAPLLRAKLKENRFFAAGRAFASMCLTEKYASAQSRKTLTLKGGKVFQPTIGLTYTGPYVGTVCTYDFASLYPSNMCDANISPESIVSRDPSCRAFVVNKVVLDWKRMPAISGLIENREYGEAENLYTILLHKSVETGWTRFTTYTSSSLRHYLSMRNKYKGDMKTAKSPGLKKYFNQLQ
............................................................................................................................................................................................................................................................................................................................................................................................................................................................................................................................................................................................................................................................................................................................................................................................................................................................................................
>D2E8A6_2_A
NEMKICANSHYGVSDRICQMLTTLSGRQKILIVEDVIKKTPGMTVIYGDTDSIMFQVPPSDREVMNTNTFKPISVETVETVETVETVDAERITHYTKLKTEIEGETVHAVLKQLNVEIYDYMAARMIHFDQDGKQTMMQHETDPKTGEKAWFFEDEDGSGGRRKHYLRDLLDNSLITNLAYENTATVTMNLTKKMYVYTNHELDEGVLTNTKEKMRGVQAVKSSAAGATKDFNTDIISVIFKGWALRKNKEFMSLRNLYQAVPWFKVNRGDLILVVPDNPVFDDHQACTNYDVLKTEWCEVLDIKRTAPKDKRHYVIHQLTLRQLTKKSGGDAKKFQYTCATDANHFNMTHTFSLTEQIRRNVLAVEAAKYRYWSVSAGFTDWRSLVAYSGLNMLKNPELERKFQRMNAHNLKNNKVAYVSVDPLTSGLANAGKDVKQVPYEAFLVGMMFDVKPDILDRDMWGESHIRMAGFEPEQLFEALAFPELVRECERDNQDECEESEAEDEDPDCSSGRICGEPRAGPIQNRLLKDRAIGRLHPTGLKHALSLCLCTSETNYGTHILLDSICPKINHTPYGWPLHDRLRQGMAYIKATFDATQAFKKRGQILFRKFHRTPVRTGPLYGLSLDRADMTQPTLLEEDWRDVPLLNLYERNKDEGERGAFLLEDLLTLHAKLVKDLAPSGEKRSDPSISLPAYLALFFPESYRLVPLPSDPIDPDMIRCCEALYTFTVLLGYAKARYPLSVFDRMIDRLYLDEDRSVAWQDGALRLGPPPKHCTKKELVAFFKIVFNALGAAGPMAADRLYHCDVCRMFWEQNMFSVQRPNISTFLSTHYISVDKRPGLFQRNKELVCLGEARTVLYQ
............................................................................................................................................................................................................................................................................................................................................................................................................................................................................................................................................................................................................................................................................................................................................................................................................................................................................................
>D2E8B0_A
MSAQAPCSELSESSGFASELEPVKIQNVYTASVWELAATGAVDVADPLNKLCPLCEAHDMSDDTPERQVEEALRQFGKDHRAAWRFFTASRGNCVELFNKVTIAQFKFHIQNHVSMYADAFEPTEIAKTMVRQMVKQRAVLSKHMVRSFKTNDKKILMCNKAIADVGVGIDGNILKYLKFIRDEDRRR
............................................................................................................................................................................................
>D2E8B3_A
MEGVLDMFLKSVAIFKCQGVLSGELCQVLLQSLNSHYAEWKEYILLDADRAPADRENVGYEIASLLLNCGRFLPCQQDVSGSAASSACVKTTEFGTVGPTSFNAISVSRIRCPFSNKLLDPESCSWAYYQPCPIRTSLTARRTDISYIDLEEIVVYADLRRLEELRNTFATAQSNVWAKRRRINALTASDTAVQKLTRKVDAFKGPMCFKPGMASELIKYSVLAETVHQLLAAE
..........................................................................................................................................................................................................................................
>D2E8B4_A
MDDELPFFSETPGTARGREWHANRLKELCARVGELEEKFEAALLAVETARRNLKTIYHNYGPKQDEQTFDPQNAEQLAKEPDVLSTFLERTAAIKEEFFGAYEWRPVYDLRGKLLGIFPFEPLEDDDPNPRLAEAVENTLLYKGVVLDDRYAGSGARQCAHCCSGGSSTGPAPKEGEPLWKHFLKVHGRRESDLTHARPFHCSDNALNVNFELLRQQCLTSISSTRALSL
......................................................................................................................................................................................................................................
>D2E8B5_A
MSDKYQFNQGPFSLNQTLTVSWGLNGTIFQIAADPYARLAAAPPDEAAFFHNMLRSEEPRSKLQVCVAQQGSGNSATTSFFVTPLSFPFTLNLRPFNGFNAQCMADAETLEIKFNGKVLDDKQRPRLFVDWHKWLPRLGVALLILFTVVFGQNLWGALVLGFVKNRKWGLFGALVIAVTMVMWTSYGALLLNWGWAVAGQYLSNNAEMAEMAAKLFTASDVATAAAAPIVGVLKHTLPPNVN
.....................................................................................................................................hhhhhhhhhhhhhhhhh..................HHHHHHHHHHHHHHHHHHHHHHHH..................................................
>D2E8B6_A
MFVGLCSALLLLVSAVSEPCRAENVEVCAAVRHRDSSVVMTCKGTIAIITVHADEEEVYTWTKNRFRDRHRGGMENDGVRWGLYKGDLTLYVPPGKWDAYTELTVNSSEAGVGVTVIKSTEACDTSRCKDVRCDARSALALSVRTCMSCPGNEYDETSYASWGPELSGCWICNPYDGQTQANCAKWNRWWCNYDNGDVTCQRHTQCTSEEYVVKQGDESSDTKCEPITDCTGLFDYEYSAATATSDTGCHKHYYAMFIPIVLLIVGALTALIVWLMWYRRKWNEEAEKLAQQEEEEFYNQFGDEDYVNSSDDENGQSIVSYDDILNGPSTVKKRGPGTAGSRRTLRTLADIEEARSKRPKRFRRRAWWRKWESLPAVSRRTKVAVVCAVLLCLLCWGLASLLDYSMNVVCEHLIDMEMYPMGMAVGLNGIMASHVAALNGPFHRCKSQRGRYIPGNTDLSTALSCTQEYHETKRSAAATHSENKETETRDNSGGGGSVGFAVAAFSGSASAEVDVTKEVKHAISAQVSQSTSTTAIIAEYKCTVGRLGFSGGKTVYTHAFLSAANALNAKEITLDEFTDLWGVGFVAHVEMGGMFYRIMTVGTCDAESASRLDETMQDCFKSEFAASGGGWGVTAEAHGHVDKCSGKSSATEKGIKLSKFTKNMFTLQIGGGTVSTDMSDWQHSLKDDPKALQYKLVPYTMLKDVFSAKVIDQMKKVPRKIEGVLEAISTPFSLTVKC
SSSSSSSSSSSSSSSSSSSSS.........................................................................................................................................................................................................................................hhhhhhhhhhhhhhhhhhhhhhh......................................................................................................HHHHHHHHHHHHHHHHHHHH...................................................................................................................................................................................................................................................................................................................................................
>D2E8B9_A
MAAAPQFKPLCFSTMGQWLSLSRKKKTTGIKICKELCDYLARFDISVSHIGNCDPQQLKLDDILWKGCTHLARSPEKKRTDEDDGVFSHYLNSSLVRSIVSPGLADSSCVDDLLTREVNSWTDQAYAHHVAAGMQSPFLTNERRAQFTPLCFSDCIDWVEKREQWEIERLARTNVVRVNPQLRLEIERFYDVEPVEWLTTAHPISMFMDNKLWDAACRDAPFNLDFAGLPSSFGGPLTDTSNAKSLERFAVEADTWARRAHRYHTLMGSDSPFR
..................................................................................................................................................................................................................................................................................
>D2E8C0_A
MMDDLSLENCFVDEFEEWEEVGALTQQPLTPINRQLRREFLKFFGEALPTHLSAADKWYFHMDNKLWNLMEAAMKKRDEQHVSAGEIAEEMANFFYKLRPDLGQLYRGVYAQTFEWVESATNTSYCGYNPWTDDDDDDDEPTTAV
.................................................................................................................................................
>D2E8C1_A
MDFEPFCFTTLQQWEGVYPPPRIPSEPDAVAIPVCEELNRYLTAHGVSPARFLTEDFERWGFDAKLWDLCSRGKFDPETNAAQMTAAVFPVFGQAGLRAVKWWTAQAHKFHLADPANSPFVLKQLASFV
.................................................................................................................................
>D2E8C5_A
MIDVPTYADLLHTDCALWSHIWHRGKDLPWDAEEPGIVRFATSRNTSEAVAKFQAVFKTVSANKLADIDVPMLEGAPSWSLAGVIDRCPGQTTRSTHALRIRGTAAWNYLLVYGGSSLNMSMIKPTQEEWLMYSARHLYPVLGLPVLSHDWSEDARLPTKPGPDGIFDYGRLRRKIRVDQAKVLCATICAIEKVQFCAKMIAMRYIVNNTLPFKGPKRAAESAFFELLCAKLNLFMIHDLKRPESCIEALERGGGDDPTKPNSLVVPNTAAIDDGCLIETCPWHDLTRWPETDETDEGLNGLLRPDRLFVENSPAIAVQVTNGTKVRQKLDLPTFATTSTILAAYSKNKTHIALGWAYGGIRFPTPTAEDVENASMLSVEELKFKRPSGPVGLPRCIFNTSKLTSPLKTSIEFCGEAARWLAMNDAPNDKIMARLECQARLIGLEALSEPEPGLELLPTADEPTSFLPAPLTPLAPLTPLTPLTPTTPPPTMPTLTTIPTLPILSGFEPLDESWLPNLTQDQLANIPVVSADFLNNVQSQLNILPPTATPSDSRMAAEVENLVNLMDEVEECPWDQEPTPQPSHRSSLTVKTARGEVLHQHCPSSPYREYKRKGDDLDTSSSEDETPSPPTKKKRYAPPKRGIYEVPKACPTKNQPDPLDPYGPLRYDVDTLSTFHIGLHGADPVEPFVFQNKRWLYDVLVETPETSSEWSRLHEEFLESAPHVREFRNKLIGLVKKQNSNPEALTHYYNATSLNHRSRGRLFCKGSEPTEKEYTMLATEYFGFEPIHAVFWARKFEASRLFTPQFMAKYTIALECMERVRTVVDQCNKFRAASSFVRLCNKGGRVSTARIAARAVEGLWVVETRGLAGIMSAVASNRRKALLDSKNKKTR
...........................................................................................................................................................................................................................................................................................................................................................................................................................................................................................................................................................................................................................................................................................................................................................................................................................................................................................................................
>D2E8C7_A
MKTVVAALLFLNYVASALGYGRMFVSDGIGNQHKWVEGEKNGCSCGNTTSTPSADDFNGWGVMKKVPWPIPAGYQGFDIEGNLCRCYEQLGTWKCNLRGAQVDCHRFGLDLTGNECAKWGLGEHGWFCYHAISGRDKTLSTVKNRRRRAAGGAAAAAGDAIKQGADQMLRVIVGEQSVGQALENISPWFGSAHRYFSGDWGYTHGPLCWCGNQLNICVPKYFVENGLKSGVVDRQKGDKCPAKPRNQFALDSFPPKLDHTKIYTKMDGKLVEGDAVERKLECKFV
SSSSSSSSSSSSSSSSSSS..........................................................................................................................................................................................................................................................................
>D2E8C9_A
MWSCKLVYSLLGLVILLLPIGFAIKVWLAPLKQAIAQQAREEVWQQRLGAHYLPSWASTIINGDRAGQIATDSNDSFLARRSVAHEIEEVTIFLGVLGGLILLCALAGLYVYCHRKHHPKEKTRSLEEVTNLLTEHIDALNSNLKIIRL
SSSSSSSSSSSSSSSSSSSSSSS..................................................................hhhhhhhhhhhhhhhhhhhhhhh.....................................
>D2E8D3_A
MGVKNGGVANFLIAARWARVLNLKTHLDLIRENLDPPPTQRIVVLDFTLLIHTICLQLQHSYLPPSGGALTKETVFRMLIAKTRQSLGYRLREKLLILCVDAIEGGLKFAVQNERAKTRDKWADSAFTRTLMDSSTRSELMCALIEDLTVTSIAKLGIIFIQRGPCPHSLINSTSSSHGVLRQCGVGWFHASNCRSDVAILAMLENSLVDTEDRLAYESDMLMFQVAEALAPLCVPILLETKDTDVIPIWLSRAARSTHHWDLLANVTVSLRAIARFRHDMDVSLYSAMCDAIPSTLSLPTRQPPVQVQVQPGRSGGEWSRLLTLFDWHEDGIGFEHVREPYDQVASVADAELLDRAVGILSTSGFRGPMARRCFVFLTRLDPASMTARLRSIAEFADGDVRGLWELVCREHEGKPGQDGFVLGDDVPDGATRDRRTQKNANPENSMVELGLWVRDLYARNLIRPLTRPGTQGAYAEYVLETAHTNKFRGKQLTLRPHFENCQENARVCAALIAWHGLDYVKGFPHVGERQLRMCMVAETAFWEAGRLVCAMTPSDRDVNRLVNSVEEGEDDGSVTAPNWTVISPYFESVEQRAALDRINCFWATWSGPEDQRANVARNLTVHERIWSDDHFYAALVNGLVDLKKVAVDPETHECLDLRLFFQKSGPTLKAAGLEEMVDGSRRVVLNTETDSSTWSISDLQNYQNGQREELRKDPAFSDLAIAIKTWNPRAAISAAPLLQAEKKVRTAVGRRGTTTGANGSNRGKKRTCPA
...................................................................................................................................................................................................................................................................................................................................................................................................................................................................................................................................................................................................................................................................................................................................................................................................
>D2E8D5_A
MGSADTVTDFGVIPVLIDEVVYLTMNLEGCLKCWSGSPHTKLKQVFQELVPERDWCWASFHMSPTLIVDCSLIVGQAPVAAASNIEWHEGWHRTSRPTQTEDGPKSFWILLNHLSEKTLYLKCFRPGQTLHYIIQSTTLFNGEFSSQGKRLVLRSHKPAHQDIYDFYLL
.........................................................................................................................................................................
>D2E8D9_A
MQLGCQAVAALNYLTALKRGKYEDVWPATGRRQWHALVHEIYPASTVSSQFPQTETDPLPSPSPTSSSQSSLFELHPNGPHAPNSDSLGGQLSPHTAARIRCCPETCPMSGDYVYSLEENGERHCYMNGVRVDNPSFDSQDSDTTIITYQQEEDANKLARCNLFGYILAESVPLFPPAEYTLCGAGCPTCNLEYVFNRLVADRWMEYPKEVLATFNTTRFGGEMADLLDWETSLNYDQSQSQYWRGETVKVTDSCITNPTHPRVTPGKWSKMIQNLRKVSPALYPLGFEDCIEHGMVQATITLGTDYGAHIIKDKFVMLPAPWNWCYNSPLLGANIPRQWAKFGILKLLSWSVYVDQDQNLWVTGKCCDKFKLDSVQRVYTDFQTTVFSTWYNKIAFPERKDHTPTLAFVAKLNETLAGWARGCNIILSDAKVTKRIVHAADYTEPIVVNNMVPEIHWIMIGCDPDHVKKTTDPIAVPLTHTSYTASEDAVTKDPSHPILWHFGCCHKQIQKGDWIFSVRNPHLILYCKDCHSALPADGKSTRNRLLESCFDSV
..........................................................................................................................................................................................................................................................................................................................................................................................................................................................................................................................................................................
>D2E8E0_A
MALVDGVKEFEALCEAVGLDTVDQLSKNGHIFKRYIEAVKKLNGQKRDRFRYNYREGSLRPRFTRRFKPYSAFSVRKMDSMQHKLNINLSNTLPIDLVPDTVSSTEAEKVLNTLHQKSPDNTAMINPVFVTLMCEGKPIWRRYAYEFLMGSVGCSDVIQNWWLNANVRVAPDEDWDNPMSLADKSSVMALGAAMPWKKIPQKLKDRSGSALGAAMPWKKIPQNDITFTETAKELRRLVARRRGLVVPLDVLNTWNKKSAIFANFDTVHLVITSVWPEYVPVPATSVKLGYILEFKYGVTIDKPAILYTGGLTLYGRTKGIVGSFPWGRQLETVPPPPVRSNGITRNPVQYLDSDDDNELEHGQRLLTPERSYSSQPEVPTQHSESLARLTDEDLHKEQTFIHTIRYIKGPTTLNKLFSSTAIDQPTITPAIQYVTPDPLPPKAPQFKGLNKALAAAFCPCCRSTFASSYLPVSVCPTGHFICSLCSPNQATCIECRAEKVPPTPLLDFVERCHAAWVPGGRGSELPDRSQTGQI
......................................................................................................................................................................................................................................................................................................................................................................................................................................................................................................................................................
>D2E8E1_A
METTLVLIKPDGVRRGVIGKILTRFEDRGLQLKACSLIEPPTALLEQHYADHVTKTHWPLILYSMQSGPVMALALEGKSAVQLVRLMVGATDPVVAAPGTIRGDFAIDLGRNLIHASDSVDSAVRELALWFPCNPVTGESALCEYPPREFIYRKVCLGCLHHQKHTGHTM
..........................................................................................................................................................................
>D2E8E2_A
MADERDEYLLTNLLRDCVTCWDRTHPLRHRVDAKLYDLVQKECLVPLGHEDAEISTAKATASIVETSSNVPSVVTARYGPLKPTVVKLDYERSVKRDMVLGGHFDTASDPLASSVHHLKYMGPATDVDWGIRFVTPTLSLGPYTTETQILDHKPSMVVKGKILDRDLKWDDSLAHLTAGQMSAMARTMVYNKSFPMKIARLARTPNDAAIGGLVRHKNLARATDCTVGELNGRPVFVSVYGACRPVTEAIVLAMTAPLKDSEWLRKFFRSRAASLPVHHHKDHVAQHYMAAYRHQCYISTQHQQTWFKPAKQPKQPAERKTKKRRATHVEVGRNTTKGRELVTALAEAVFYDGIRALHYLATQLGIYHNNVRLENFGCSSAGRVLLGDFTKSDMLPFRSVSEEGGLETDFTFNEKLERTRPVPGTTSFATYYKPPPELVPCTTPGAVFVVHRRHPFKADVWDLGMSVLAVFVQLDTFNENGTGLVPGVEPSQKRRKTNSGNYFDCEADWCVSEASYLLERERIVTCDIFELDRYTTNVALKTLVLKKIPDARLKAMIASCLTEPGIRPNPAQLIEQSHKPSSKPKSTTPSTLSTPSTTPPHTPARPLSTLPLKKRLLCAAVPAPSTPPTPPTHRAPPLLDCARLELELHIGNGRFGDTFWSVRNHPGLMVRKTFPLPAVELELFNTVLASPFLTRPLAALYDGTRSLTYLVYERAVSLNTILRRLNNVKADCGMVTFVRDQIWIEAPGSTRETTEFLHNQTLSTTKLALMGVEVKLDDLTVNLMEVGAAAISALVHLRTHNVHHNRITSANIWIGLDRKVKLAGVYKSERLPNTAGRSLDEQAVETTHSSKFCWDLKALAEVLNRARHVIAFYKDRVGIPNAATKTEAMQLDKFIQRGSTLDPAQRIDLDAACQILGVSPTPEGLEPFQSISIQVKDFFL
............................................................................................................................................................................................................................................................................................................................................................................................................................................................................................................................................................................................................................................................................................................................................................................................................................................................................................................................................................................
>D2E8E5_A
MIGFSGVLLFATLVPFAVGSVIMASSGYAAINLDKNVHKAYVYGHAQEGDVELVCDSTKSTEKCIWSDPESSGFGAVRTLRLKVEDILDLENEEDYDEDEDEDDEYEDEDEEDEDEDEVQQPQRPPQPRREPVMKTGVWNHTYDYYLLYTVQQYKYDKKGRELVRNKTFLVEEEGACTVRSIENGTSIFLFEDRSFRVRVRYNNSWVILTDPGCPFNITGSIERGPIVLNGVDLVKAGPVTLIEPGYVFYDENGRKVTYWGRPCTVEKNEAAPVCPPCASLPPAPAALAYQASPPECAEVPAFNGPEAGIGVGLTLIVILTIISICFCCDRRRTRRREKLVYTKEPNDDTKELVVVDLNN
SSSSSSSSSSSSSSSSSSS................................................................................................................................................................................................................................................................................................hhhhhhhhhhhhhhhhhhhhhh...............................
>D2E8E6_A
MKTFIAIVMVALIAPAIRSEVCLRNQPETGWLGDEKSVAVGIDAWAWSGEQYIKNKGGLAKLFTGSVPYFRPAHRGNSKVFYAGPVGGAHDCEIESVNVSLPGSMTKEEVLTTIYDNTCNRVWKWNDPKVDAEMISYTTLFNNVANNVAIVTPARDITILLDNEPGDSVVMICVAAVQPNATLMGAPIPLGGGCGWYGQSETNVTLENFSGGLFVSDVMTFGPKTWPCVWLTHKDDKASCGLVKRVWARLFNTSQTTTTQTPVYDRKGHWESTLTKSNSGLWLATNLSLSEIVVGENCSGVDWKQVQGVWCNSTYCPQMMRSEDVESMRSAIVHVLESESPFDKQFKFGSYVTLIVLGCLVVILTIAAIAVFSTR
SSSSSSSSSSSSSSSSSS............................................................................................................................................................................................................................................................................................................................................hhhhhhhhhhhhhhhhhhhhhh...
>D2E8E8_A
MDHIGSKLMAALNAVSSNKKVAQQVFCGIRLNAINSTVFSPQTALHMSCCGLLAQTTGLDRNTWPRSVLEQLLEDRLDKPTDDEPADNVNRQGTVTVMCCACGTFMSAPHVMWSDPGFASFAMVSACDKAVPHPLIEPVVQSMAQACCALGLSLGGRVSIIKPDDDDNKVIELNVRDVGPTQFPHLMTSAQKRYDSMIGLLIKLGKSKVQKLAQAGLYHHNERLCCVWCETEFEQDTWDRDSATLTEMDVLYSELGARGVTVNGEDHVCCDPRQATDVRGCGPVALVSDSTLERLRNVPVRDIIFQNRKLASVLCYDWRALYEPKNKGGLSGATLLYTGFSDMCLCLSCGGIWAGISIQLHRCNHVELKSMFAKVNAAALGFTFIARPDIDPSENRLVLPVNAARTTTKRAYGGRATSKMVLMAINEMWVPEQMQGEQNWGPQLIDAATITEFNNAVADWMAEEEKKRQEAQARETQDIADSLSNLTI
........................................................................................................................................................................................................................................................................................................................................................................................................................................................................................................
>D2E8E9_1_A
MPNLRRWVLTTEMFPTTVVPFVVVVPIKYLTNSATPTDRTDLNLKYLPRAYSDVIAAMLFCCHRFKGRVFVMFNEPYIYEPEGEKSVLDAHHRAAICNSLTFIFVMEKSVMMEGLVGEQDDANASPAWLSNEDVVDDLLEPMVAEDLFEETASTVSRSAWSYDQGTSTASTVAPPVPVLLQQNLSYAVLDLLATRLQLASFAFIQQKPMKPSVRAKIDFIRATPLPDMIPSMMKTTGGTYFHSSTFNRAPGPNSVAMTCKFESGTLTEFLDAAETVLGSVFVKTQNGDISVQLDGRGNADACTLVWLKMKRFMGRNVFENRAVVTYVSDALDRYLQSAGLPLNSGTESLEHRLSDHRVRQAFSQGPVRILKELTKGYLTKLTMPEEVDAIIFAYEPHELMRGDGKIDTIPRINFESMEARAALKRFEVDESSEPLKTIEVYAALMTEPEVVNADPQTDHNKYFSLMWPHLHTIRTVLSRQYSEPAAMMRDRHKLGHQIDSAWCVGLELSSPTCRRFYHVYRKRLGETGKPRAVSNGGDGDQMLMDSISTVPNYAKAMHTPHAYKLGKWRTAWPAVTMMAGLSAKLFSAHVLSDRLLQSEVTFKMVIDSTGPRWRDSRTMLINFTPTAHGKTRATNLVNMLLSSFGDLIVRKASITPNSLKYAAESEGCIVGATVSFDDTTISAIDLKSASDETSSISAMLKNILDTCMAVSTIASSITTGTLKAKTVCTVHNVQWNWNVNAIGLFSTAVLDRSLILYQEDRASDRETADTLMAGNRADELVVTRYGLNKIAEV
.........................................................................................................................................................................................................................................................................................................................................................................................................................................................................................................................................................................................................................................................................................................................................................................................................................
>D2E8E9_2_A
QAVRLHVHKSLLGTMAPHLLAPCVKELNFLYTYLCKTLRRSFYLTDTGDDRKTRTFDKTMDLTAVTAQMMALNHVFDSWVPPYVPIRAPYRNEPLKDYLTDLRERTWRANECRTREDFLTDVVCCTVLYSPPALVSSVSASLVQPQSMHLCVLQMLVDGMAAGYYQPRGGTTLTIPKTVFGAYYQFNESNQQLLDLRRCAFTVNAKKVSIVDTITITRPTAEGPEQTTGRAAGPETCCITFNVHGLYSLSMTLLDAEYAKFVNWYEREVAALLDSDCKTRDCDVGAEPLIYVLWLELRQKLGYKLKVLRDAHDVVVVFDRTCPFIYADQIRRMVTKRLKKGIVDGYVKNSIRTECADEEVVDEGMGELYTQVLPFNPFEVNSESNYLKEGVKLKVHWKCLETGIPIVWPDVVTIEGNYVVLDAAANQPCERWLRKEGKKTVLKNRYKTSSGYQMWTSINTPEGKAVKAAIFLPFVELTPQPIKFFGRETLYESGWSNLSSVKAFEWTFRGKKVIEDYGHEPGVPTHYSMEIKNPGTVIEPTFTLHTDPNAHGKGDKSLTLNEGWEYTVMAKIWKECCGRSMTDGELQEWYQGSYLPVSLPFPTNYSRMCQDVKSGWPVVKADTTYTPDHFLFARAKRFFGEETAAKHLGLTIDQVDWDAVHALVKESCMSDEMLAREGCGLKRSSPEEPERPKKKIKFEFKRVNHTAPVFTAGSDTDLYSAQKKKQQQRKKRTKNPVVIDDAESTTTREALSPMSTVFSPVSDRCVEPENANTAWANPTANWLSNVESFFDEN
.........................................................................................................................................................................................................................................................................................................................................................................................................................................................................................................................................................................................................................................................................................................................................................................................................................
>D2E8F0_A
MGSAAWRATIDRPFFKTYFMPETVFISETLKKVVASSQLHQPQPMTQMLRNIFVPPLSFLEKRVTSEGEVMWKVLDDTASKVATVTRGEGDRYKVTVLPLGGLKTAEQQHVNYINMSSGNLSAVPYQVAQTVNSAREPLYVWIATKTSPVLIKLVYAEQLLWEHVKRFAPSDLTLSGLVPESLQWNEIAETGHDSFMETLEQIADGYEFENASQHYIDAAQRAMCVRWRQLCLHHDGVNPYTGVRTEAPGFFIPIHTSPLDPAPHVKLMFTEPFEWFDQSIYKTCHKLLARKLFSEWPWHKPSDFSTSDRMVHKLSMNTDALRLRATHTAPQARIPINPILTDQEQMAQPPEMRVQLESERLARITGEQLLWYHLQELIQEKFLTVAPDSVACRVTWALEWPVIEELLFDIPVPCMTVCVGAKVYTNLFLPMMRYMLTFSVAYNAVRTQVPRILVQD
.........................................................................................................................................................................................................................................................................................................................................................................................................................................................................
>D2E8F2_A
MFRLFLLALFHNYINVVVDAICSACAGSDLFEYPLLASQKFGDSNIDLFFETGIAKGQNDYIRRTRTAGRGTDVRFTDVVRLWSITTIAGKVEKLYFGTPHGACLEQPFKTEPRNQLVCVFQQHPTVRFARAARFGFSVDGNRCHGNWKLRDGVYWCESVSGRWEWTHIPVCSTTGVACDDRALSCPADQYKHLDKCCRGCPPGERVDVPCVSCTACEIGTYTDKVNGYSMCKVCNICGVGLKLRRPCSRRSPADCVLQPNYFCMKPRGSYCDTARRYTQCRKGTFISTAGTETTDNVCKPCPPNTYTDGDNMFECLPHTTCADRGLVEKLVGTNISDTVCVPRDTFQIVTGVLTVLLFFFIVAVAVAIKFNFFMLAKKRLRKNRHKHRSKRKSRRESRRVNRPSRRPKEPDRPDVVQKSTTTTVQLDV
SSSSSSSSSSSSSSSSSSSS.......................................................................................................................................................................................................................................................................................................................................hhhhhhhhhhhhhhhhhhhhhhhhh.........................................................
>D2E8F4_A
MDWVVWLISQVSCCRAFMRYVEARYDPEYLKFQEEREILLSLSNEERLAFRLSRAQTAKRLMETFEERQLSPSEKVQYAIAKVSHKDAVQSLTSECTVNLSVDRTKQLLIDQKLFSRRVAAQVALQNTIKPYLTDVKDIEKNKLFGRCLEEELNEDLSQLRSELTEQIQDVDDHYEEEANEEDRALLLNFNKFLRSDEAAVTVLPPEESIGY
....................................................................................................................................................................................................................
>D2E8F6_A
MGAVMSMADAYVDNFIESYFDVAGLASLKKLDMYNADLSLERHVAVKQKAIEKTEEWEKDMTKQQYKDQAKELACKIPVLRRKLETERNKLKRQLLQLDLQDMEARFEHLVQMSAAQTGVTREWALTKAQSNLLKNVAAAPRVKQERNALSKNKVLRETRSANVRQLELLEALNGRSLTGLPGQLAASSPQQSTNLMVVEEEEDEEIVACAEPPRSPPQFYPA
...............................................................................................................................................................................................................................
>D2E8F7_A
MSRKRMSPEIGFGSDNKRRRFPPWWYEEGALSPDGPHSSLERSEKRWIKPLYSSSFQILAHLMRNNVEPDQPAQLPQLDTLSDHAQAVMKQHNKLQEEVASSPTLLESREKTLEAGLEEWGITARAMDVATIWIGGSETGVQIPLRYALHRLQFVEMDLRTSLRLTGKLPEESVVFQTYHADDRKLLDYVLFNNHSTYTFEDEPQNRMLVEVHCPGHTYGQKFKMDQTAHMNALRHDWIREYEKWQAERDAESARLKALQDKLDEDIARFTAAEQAARADGGPAPTPEYDFHSVSEQILADSVALDRSELAHRRLSDHRFKPEHGKTYFSQLVYPRVIANRMSPSLDPLELFPDFLERKWPTERITGSSLNSAQRLCHVLLALQSCMCPNYQNVAKLLLRTAAHHWPANSTEWFQLQRVPIAKLFKGLLQQVRREADSVPQNWSQRNEFTYHLHRIGPSNYVSNRTVGPPAKWVHMDAHPQCAIPQKDARYVICVTGNPAMGPWRRWLKTDHVDVTSVWAVTNRLTGGLMVLVAGASTISQADEMDNVADMTFSIKHTLKKTTIKEPTDHTLRLYIERSGGPGEPNELVLHRELFFENPIEFDVYSYGSEKQFMEVVVFMGPCRWGTIPQSALDMNELYISARTFEVNGSLNLVRKRLNKQLPNLRAIETAGHSKSCDIVGHSKCGHLLQFQHRRVLGAYYGPEWLGPEDFKTPDMMPPEILCSRGKCYVVPEAEGAWRELFHSAVHRGYARMPCHKLCTVNRLLGLDPLTGLTEADEPSLKKMYDLDYDPLNKNGKICGTSKSGLFPVTEDDDDDGSLGPYITDLTETLVLHEIDKLVEKGRKFTALYEEYRAKEAVVRTQEWQAKKDAVVDALNNITDQTLTEIDVEATRAPCNCPMCDEWVQKTPVKLGSARHYRDQAVARLQNTRGILISKINKLHMYTVAVKACLKETRAVYKEGEGKNSFKGLQLKRFTTPTMTEMSSMTMALFDIECKLKTATTFISYPGTEWNQLDLHQMLPPTLYQIPALVTDYLECACDEVDPEDGVVSIPARFKPVRLLPCDPREEFMECVNDLVRDSTPDRTHPHHETCKYKPYVHAIVANVTKAAKCVPEKEPDVLPQDEEVEKERVKDAKYDEWEEVRTHTVDQPTHFKSEPLPEYTLPYSKGREWRGNGGNGGLPTSRGLVPLFDIARPNVSIKADEVRVGAQEPAAIRSLNHRIQLSGTFETKSYTRDGVHMLVYDHHAMIFTSKVISGPLPQAASQTPVSQPTMLDSIVFPTCHVWEAAPVAAGHFVAYDRVFIPLMNGKIGILDRQTLCRLPLEEMLVTVEGRFKPYKPYSKNAKAHKEKWFIYQVSPTLMTSRQYDILDLKTQNSHKSFILTPSSLIVTCTSKRHTAPLPKVWTVCISNTGDPRSQLMFHSDHFQHFYVDKDV
........................................................................................................................................................................................................................................................................................................................................................................................................................................................................................................................................................................................................................................................................................................................................................................................................................................................................................................................................................................................................................................................................................................................................................................................................................................................................................................................................................................................................................................................................................
>D2E8G2_A
MSHSDYSDSDYSDYSDSEMPSSTTLLWTGEPCAMTCDAWWRNKSLSEKPEKGGVPVPPIVRRAMRATGIKHVNTHMKPPGTQIVREDDDCPFASAPTKNIYLANTDLWLWEKAVEMRTIFTDEMLMKTPTKKLKKVVWAEAAKVVPSMRLLWQKWRSEYPDIKSIPKPADEDEIIPDWYVQLFQQQKDALLKRKPFMPFPSVDEPEEPEEDSDSELEFGDSEESGDEGEGAEKAAEFEIEDPIETDPESDDEETPASPFVANKAPQPVIDSSDDSDSEEEEEKPIHTRENLTHLEAGAFANDANWTNLRMETPGGVAVPALMARALKMYGLKGQLISKFAPLGSEKATKSSYLMNCDRLLWERALQLSATVLSDEVLLQNSVQDVRRLAAQCARDLMVDLRKLWTVWCRDYPAHKDLFPDSEEKLYDEYVETWFKDTFLQQRYALMGRSGFLPLTMPTVEEDEDEDDECEEDCDPCPFAKDESWTDMSLQAAKGAKGGVAVPPIVVKALEAYGLFGPFVTKVTPPGSHNSNKQSYLMLSDLFVWEKVQKLVPDHFTDEMLKAASSQDVKKRAENCAEEMMVELRDLWADWTEKHPAHKDLIPGDDVMIDDYLASWLKDVVTQQRRSVLGRSTFKPLTPPSRKRKSEDERNTTAKVAKK
..................................................................................................................................................................................................................................................................................................................................................................................................................................................................................................................................................................................................................................................................................
>D2E8G5_A
MAKRSGRSTPPEFPQSLEEARAKLQGDLKAAWKLDQTYRPEDPLPPGVLNPGCVARESCNYGGCNCIPPQYVFEHQFTALEDWLKTRNCYFKITHARANRSLEDEAFGTWLIRPSSGPVAYPFTLSYKDLDEVRHIRIGYDDVAQGWIFVGEKMPAMKTVAECVAFMAGQGRLLSVFWPM
....................................................................................................................................................................................
>D2E8G9_A
MSSKWDESTAGKWLLSEPTPVVAVRRALRSNNVAATPAQASSTPRKGRTGRKIGEKHKHTFEETVTFVAVPKLPKIEPPPPKPEEVPWAVPPTPHVATTSTPGPKMCNNSTQTRTQNRVVNVGTQTATTKPTLRDSECQTSPDIGCTVATQTEYEEEIENQSELIDEDTKAYLKTELESLKALNLSIVQYL
...............................................................................................................................................................................................
>D2E8H1_A
MNTLETLQCVECLGPKKDRWLYWAPGLTNPAFKTFGVPTGQAVNLAAYVRFVIQKVREKEEPDQVFNTVDQILQACARTFAYQSVERKLLEEELRLSLEKFYPPLKECASIPMLINPGACLPQFGACQDWYLTNRDQVIDGPMVESELEEMMGPIPAKDRKTRVLATVHVHNWQGDAGAGDGEKGESVICALPHPSLAGRATLTVALPDRWAFGSYYQNGKLYLIYVGFKSPDRGWVKTYLSDTKGEFRPHAERTIGMAGAKISSISVGWLTNQAVRRGLLVRVLSDADACTFLVTSGEPEGLQMWCPKVTNLQAAHVQELNRSTVVTSTQFQYRGEICVPCRLTEPAIAEQFLTRNPTDDGPNAANQIQLPSSMGPIYTFTFKYRKTRANAATGVSPWEMSKFDPETTQQYISLFGLSVDSIGTPFPVGLPWNSAKKQKLEQPTKREKVMLWHAPCDEPEQELWNSDIVCKYDKLVASALTQCKPSVWRELWHCMRLDALLELPFYDPKNAPASTLREYDCELSIKSTRQNFAKQCLANASDKPKVTNGTAACDKPCGVGGEPELGCLHCDMKAKKPADEGWLWARPDDLLFWVQLAVLVNKWRTSGLPELDGPTGSTRETEHACVYRDMVLDNYAAPLAAFVRSRIDSGSSHLGLGASSKTGTFVRTLLVKPGLILSWDEENIAAVTQWVNVWGGRHKGRIQPVRRNFRKQELESRWCTPNYQIGPHRISSSVLYLCWESTSERELKAQEDQTKRKTLFESFDSPGPAQGDRLDLRGCMDDGSPSAGVCKIPIFKPGKTVKSTQVLDGKWALVTWCDPLQNPGDDPAKEPRQRNVPTNLETIVYLLAPVRQFLSASSRKLFNGCAPVMVLSSLKLDKGSSGPAAIDYRGRLLVAHEDATVTICVEKNSQIEPTTVVMPGQWRGPSVNAMLAEASDREFQVLPAVADETMGELSPQTVQELVFHDYHTLASEWLNEDLPQWHRGHPVTTGFRKYGINGYMVESRFLTKTTMGWLYPRSKKPAEEPLPVAPKPMPVRHPWGLGHTLF
.......................................................................................................................................................................................................................................................................................................................................................................................................................................................................................................................................................................................................................................................................................................................................................................................................................................................................................................................................................................................................................................................................................
>D2E8H2_A
MLKVLVLFLLFGSEVVAVNLFYGLFSALWFSQPSPPDMRYPPPHPDLGKCRACNATVDRFTAPQLKGLLTRDHEREVALGQNRYVANCHVSESGADLPFEKTLSKWTIDGETHYWGTRYGACLSEPTKTAGKWYCVWRLYQMRMGLAARFGHTIDGERCGSEYRYNSEYGYMCRGGQSGELKPTHVPVCSTTGIGCYNSHRCGDCPVLKDKAELRRIWFDGYWENGRWIEPRGTPYWKYIWSGHEDVILEMARWINETGAGKMIEADPQCQTFNNVMTMYDRFAKDDIGELYMLPTFWGTGRGKCWRVPYLSYNGWNKCAATRSLSEARHAFQLGHQGWFVQNRPRDQPAAHVPCGNGRWSWDRKNGHTCGGQQTHVPICAYTMRACVQVKPHH
SSSSSSSSSSSSSSSSSS........................................................................................................................................................................................................................................................................................................................................................................................
>D2E8H4_A
MAHRLFISVEGGIGIGKSTFVNELVRVVERLRGLDVPTNEYDNTPRTVKTALNVKEGHKPLVMAAIPEPVNLWRNFFGHNVLEEYLKDQDEHTFPFSTLVTMTMFNLHSQHTDARIIFSERCPYSNLQVFSKRDVVGMGQYRRRLAQYTMDTLGMKPDCYVYMKADPELIQDRIKKRGRPEEAGIDLEAIKSIHELHERWLIPATPESATSEAGVRRDDVLVINCNGDVAEVMKNIPAVLEFIRDKARTKLRLEKEGPQGPFF
.......................................................................................................................................................................................................................................................................
>D2E8V0_A
PGYIDLCLLVIRSDAFISLAGDPCQSTYDSQKDRAILGAEQSDILRLLEGKTYRYNIESRRFVNPMFESRPLRDFKKGTMTAAFADYAISHNMQSTG
.................................................................................................
>D2E905_A
IADEKIFNPEKERLVWRLTGLEIGRGGPLGISPTRHPLFNKYTDTENPNTYPTKQDENNDYRQDIS
..................................................................
>D2E9U9_A
NAINDQFHTPLHMYLNRPSDNVCLSIIQYMIDRGAVTARLSRTIFMESLLETFLKRNRQYLKSTVDVVNYLLTIYPINEPDACGFTPLLSAIYAVNLNFFNYFIELGADVNAVSVFGDTCVTLAVATNHTYFLTAVLNHKPSEQT
.................................................................................................................................................
>D2E9V6_A
ARCRCKNCSFVFIEGMFKSKNVTIHERASDDDLAACVFDLVRYAVHGMVNPTILDMSDWGLLSGLCLGTRTIKTNLYSMMDLENLNTCDMTLTGTRLGQKLV
......................................................................................................
>D2E9V9_A
MVFIFIITCVCLVTRSCGGGLEDDIDCIFQKRYNELSQPIKRNMRTLCKFRGITATMFT
SSSSSSSSSSSSSSSSSS.........................................
>D2E9X4_A
MSGDKFGQLFVNKISRDALKEMIATVETAQESGTGEDPRNDPLNTQSVSQQFRSAWRYNPNLEVDDDISTSSSFTLKKQADRESDDELSEEESEREVDPEDSESKDFNLSDISSLNSEVTGGKKCIYVPKGGSSKTSNKALADFVKFLQIKGIISQGTVSDSGEVVLTCKSPSAPTSVTDDSGTPSPLLEKKDFTKKETSKPQPNSSKIKDADQLYGLKEKPGPSPKLYNGTLIYKSKNGGTLKVNPQKICEKYGCQEPVTPSNWLHHHRSCHPNGTTIPAIRLLEYRE
.................................................................................................................................................................................................................................................................................................
>D2E9Y0_A
MRRFFKSIVSKNSTEESYIIEDKEGDKSTEEGNAIVPISQPDVERGAVGGRPDSGRYSLSWLPSIPSTAFIGAPRASAPTESEVANVQRITFELDISATLLVEKRANSSKMILASLMNWPNAYVGDYHKRKLWMTLAIVAAIQMEHQRDTGNKSFYAIKVKEGLSILVKSVHNLEVGHKESWGQTMDLTVNGSSAFWSFAATVTPTLIPYPMRRSSPELRGILSSLWIETDETDGKLIIIV
.................................................................................................................................................................................................................................................
>D2EBE9_A
GGDVVTFEVFLRRVASLKAGHCIIFDEVQLFPPGYIDLCLLIIRSDAFISLAGDPCQSTYDSQKDRAILGAEQSDILKLLDGKSYRYNIESRRFVNPMFESRLPCHFKKGSMTAAFADYAIFHNMHDFLLARSKDALDVILVSSFEEKKIVQSYFGMKQLTLTFGESTGLNFKRGGILISNDSFHTDDRTWLTALSRFSHNLDLVNITGMKVEKLHFTLCWKTTLPLLTAERGKM
...........................................................................................................................................................................................................................................
>D2EBF6_A
MSLPADLLLGAISSLLRNPPTSDAAPPSADQPAVSSSRSDSRLVSAPLPAAPPAPTAIARNPRVSIHLLFQFLWYDITGTES
..................................................................................
>D2EBF7_A
SPASTPPSRTPSPTPTAPASPAASTAMTPASPSV
..................................
>D2EBQ8_A
MTIGKRFVAVHVADLPDVTTGKTYTIVGSDNVGHVYFHDDVGDRNFAMEPTVDGLLWAAGVRYTKTFDAGKRRVQIRNARIVPAETIWPGRCKPDDAVLLGTLASEHDGPKGLAVGDQVRTSLIVKQDLANRLIETRNTLYEVVE
.................................................................................................................................................
>D2EBQ9_A
MSRKPRFKLQRRNSGDAADKAQHGNKQWVNIFAQPMNRKGWCLTFDQATHPVPRRSRDVSRRNLSHHGETLNEIPGRCTRTCPDRWLCLPANPCRTVQRHGCLR
........................................................................................................
>D2EBR1_A
MVCVNCLTNCNRGHTMNTPIWLLVILAIVCTITGYFCGVINTRDDAKDKVLQRSPLDRRIITCFQRLCDVAGIKPYFGVSTLPGLCEAVEGLRPSAVLPNDKWKARADALYDFFVTSEAPWRTDSRGQRMDCYIEWVAKGVKSRHRAQLTQLSNALVCYTGLLPNKDIPGVFASPEHRYTEILGRHNAIQEQAKQCGYSTILYSLSPSSSIFTPSFVNGWVHSEPPRQRSCAVTSTSRGCRVLSVRPSSGLNSTASRTQPHTRCPSCPRLMPTAYKQKCIECRRALRQTL
..................hhhhhhhhhhhhhhhhhhhhhh..........................................................................................................................................................................................................................................................
>D2EBR2_A
MRELHDAALAPVWMLIQGRTADVYNTIQFAQYNPKGTAHGNWHHDEDSDQTTVVSLNPEQFSGGGTQLRTSSVTYADVPPLDKGHALLFSGKTVLHRGLNVDAGTRNILVYWCEYRAECRR
.........................................................................................................................
>D2EBR3_A
MTEVKSLSITAHSYRHRGWVWDDRGVYEIFKPYMKLPLWIDRILTNRYGTDLYAVGKTDGLNNTVHLGPIRTAHLDIPESFPERKARYHCRVHANNGFRVLAERIRAKKPDANKTPRPLWRQRMTKPWEPGTLKGEWLLDSKLVKEVKLKTTPPAWADRLWVSTSGNTDTFVWVDSKAKGYEHGGELHTATHAEGVKGSQVSGVFEHDSVVCSSDCHWQLAGVRKKTAWVPEPEVVKPEPVAPAGTATGRVPSLSPLLAAPYGSRDIYKELAESLGTSRGAAEIRAQLQPFVLTQPKSFASDFAAMERLMMAYCVRDVLGTPKPPVGVKPRNLHDEERANALDEAMVRYLNEDLPFPIEWATEWNELRARLNKEQK
........................................................................................................................................................................................................................................................................................................................................................................................
>D2EBR4_A
MDLLRRMQHVLEALLLVSINVHVGGGAVRDMVLGLGKPKDLDVVMLAPDDDQIRQAVLVLGCIGYKPVSSFGLDGGWSGHQGQEFHADVEYAAENGDGTFDERWRVLIKFVHVVTGEELDLLCSHTDDVDELVGSYDYNINQYVLFPGDSIATFLGDDAGLLMKLRDDGVCLTRQHKMYQKALAAGWNINEVPAALPF
......................................................................................................................................................................................................
>D2EBR5_A
MSARISKTQASRNKLQGLIREAEILKAQHLAALKAVQTDAEYQALEDQIARQTKLINQLRVDVAKAQDGQIDVNTIASGRVRAAEAATAAARLSALVAEREVQNLNQALRIRDGKLFDYRVLTVLMAVGSAVHLGVKYIPGLF
.......................................................................................................................HHHHHHHHHHHHHHHHHHHH....
>D2EBR8_A
MNLQTMKECADDVRRTNLGAVDAATQSRRGAGRTAATLLQALQLAYARKSVIIVALTDTHAKELRKALAAAGADGNYIEVLPSTGPMVSVADLHVAQKGEKATVLWDHAVLERHERLRIDALQESIREFEAWQLKCIATNTVM
...............................................................................................................................................
>D2EBS0_A
MNYALEAVVARVAKTLDMIWPGARVETVHRPDTFSLQITIKTKVDRIEVLTARHVGYRDFADFGEGFYEYLMEELPRYHCSSIVEAAIRAAAKGRYNSHGDLREGFQ
...........................................................................................................
>D2EBS2_A
MSRVEIAAGKNEPFPERLLCACGNGFMSRVDKKCGHCRTKREKKEREEYFRKQWHERNTEPERKLKEFYLNRTASNWSNTCP
..................................................................................
>D2EBT3_A
MTTNNQNLPAGLAGRAAQASAAAPQAPAPAPAPAPAPVAVPEPAASQPFTSLQPQDPAFNANPAPAPAPAPVNPMLSHVSQNAPAEPAPAAAPPAAPAVPDALKPVALPTDKPAEAAPEASVAHLAGVFAQDVNLAPAVGYLDSFCTDNGLDVARVFGKAAEEGDARFIDTGYLTEKLGKEAADKLVKVGSDVIAYINAYTDQSVAEVHKAAGGEAQWDHAAKLYSEKADPMERQIVADLLNSGDRAKMAHAAKMVTQFAVSQGGAISHNAPALGLPGGQKGLTQAEHIANISKRGVTPEQYAESVKMRRLGKSQGL
.............................................................................................................................................................................................................................................................................................................................
>D2EBT7_A
MWMMLAQAAASGIKAKLDNDRRKKEIKAQNKAAKAADDRTIANAYQEVSSYNLQNGMLRVQAAKELQQADKMAYSAQGTVAANAAAAQVKGASVDAVINDIDRELGEARVATEQSLEAGQYNIQNSIRSVVQSASSALLGQQNPYANQSSPLLATLSTLGSSYLNNQMKFGGGSGFSFFGGGTPTPGTPAAGTAETFAAPSSGGFTINS
HHHHHHHHHHHHHH........................................................................................................................................HHHHHHHHHHHHHHH............................................
>D2EBU3_A
MAYADLTPAERQNLSRLAHIAATETHRAREDFGVHGKETARIFLGNQYVTIDQVLMALAEALPQITADPLKAVVSNAQAITVKNSAGNTVAPGTTAVVAASALTNVKLPATHAVVTSGPLTMEATGSGTQVALTVTNGIVTGVTLSG
...................................................................................................................................................
>D2EBU4_A
MARHWYKLDDHSVTCMVGRGRSAPPISAVAHGFAPSLLSYICDIRLRVDMSHGTDRWSTPPTDQCRGSWLRSVASLLYM
...............................................................................
>D2I909_A
MKFLVFLVIVPLIYGDEFPCSKFLNRTIGNHWNLIETFLLNYSSRLPPNSDVVLGDYFPTVTPWFNCIRNNNNSLYVTMENLKALYWDYAKENITADHRQRL
SSSSSSSSSSSSSSS.......................................................................................
>D2IFZ9_A
MPAPRGLLRVTFLVLIAFGLLLHIDFSDATNMTSSTNVPTSTSSRNTVESATSSEPTTETNITTAHESSVHNAHNDEIMKVLAILFYIVTGTSIFSFIAVLIAVVYSSCCKHPGRFRFVDEEAVNLLDDTDDSGGSSPFG
SSSSSSSSSSSSSSSSSSSSSSSSSSS........................................................hhhhhhhhhhhhhhhhhhhhhhhhhh...............................
>D2IRV8_A
STHVVGGASARGALSITNLFSPGARQNLQLVNTNGSWHINRTALNCNDSINTGFIAGLFYYNKFNSTGCPQRLSSCKPITFFRQGWGSLTDANITGPSDDKPYCWHYPPRRCAVVPASSVCGPVYCFTPSPVVVGTTDAKGAPTYTWGANETDVFLLESLRPPSGRWFGCAWMNSTGFVKTCGAPPCDIYGGGGDPKNESDLFCPTDCFRKHPDATYSRCGAGPWLTPRCMVDYPYRLWHYPCTINFTLFKVRMFVGGFEHRCDIEDRDRSEQHPLLHSTTELAILPCSFTPMPALSTGLIHLHQNIVDVQYLYGVGSGMVGWVLKWEFVILVFLLLADARVCVALWLMLMISQAE
..................................................................................................................................................................................................................................................................................................................................hhhhhhhhhhhhhhhhhhhhhhhhhhhh......
>D2IZ23_A
MRMRFLECLKKILMILILKKKSWITRLEKFVNRHIVEQVPRLRELKRYYLADNNIKYRPPKTDEYAADNRIASDFARYITIFEQGYMLGQPVQYKNENVELQKKNR
..........................................................................................................
>D2IZ72_A
MKGVEVWSTTKNSLLLWNDEKKYLMYAVVAECFGLISKTTKFCLWITESITKN
.....................................................
>D2IZ79_A
MIKQELIGILEGLEGDSFIEKYNEGYDQAVRDCLIAVKQLDESKKTVLPKKGR
.....................................................
>D2IZ80_A
MTNRKKLYCPKKADDFIKEGEGLGSDKVDIIDSAISFARAMPNDEFSLWFKSNRNLFVNALANGYEVEKEPLYHVLLPDKGATNTGYTFLNLTGTIDFTICKEKVDMLTENQIKAIDERYWAFAVKVEG
.................................................................................................................................
>D2IZ89_A
MSEQDQSFNEQIVLYEQNEPKIIEYLEELDSLYGHRLVPWYNDDEETKGIYKLFERLDKSDWYDGIYRYLCMESHGNNGLKHFEMLEDGTAKLKPTTLDEKTNQ
........................................................................................................
>D2IZ98_A
MRLSKVKKSRWQKDLEEQKNEAARLAKLSEKERQQAILDKEKEEFEKQKAEFQKQQLFVEKGNQLKAEGMPSDFAHRITGETAEEILQDVKAFRDEWDKAVEAKVNERLASKNKTRVGNNGGQMTKAEIMQIKDSKERQRMIAQNRDLF
.....................................................................................................................................................
>D2IZA7_A
MIQIVFIVTLMLNKVIFKNGQLRCGHNFGI
..............................
>D2IZB4_A
MSDLLRFDLSKNSIGRPIVFGRVGDGESFSMRVQIFKDGAPFDLTGWVATFEGVTHEERTKVFDSDGIEVTNGKKW
............................................................................
>D2IZB9_A
MCFRNFYSAIDFSLFFPANPANVPTPPVKIAPPVALPTEKLLRLFCINSTFILRHLGQ
..........................................................
>D2IZC0_A
MDWKEVGKKALDVSKQATEKGIDSFQEWKNDQERIKKS
......................................
>D2IZC5_A
MFEFFLLLLMQLLLQVLSLVTFNHILSGII
..............................
>D2IZD1_A
MDELYPTATILLEETGIISTHIHHLISYFSGPLTDKRILAKKNYINQ
...............................................
>D2IZG3_A
MGKTEKEYGDRLKEIKVLLGISDELQDELLTLVIQDSEERILSVLNQYAQKKWNR
.......................................................
>D2IZG4_A
MLKKNGTDKYDAVPDSLNYILRDVSIKRFNKRNSEGTSSDSEEGRSFTWEKSYLDEYLNILDEYTKPEIRAGKGIARFLP
................................................................................
>D2IZH2_A
MAFEGAINAVIGADLSQYNAAMNKVSSIANKTMNDVANILQSGSMSTTQKVGQIMSKLADPMLNSVSKVLPQTVALFEKAGGGIQRVIAGIGEKIPQPIKKGMSAAKNAVVSSAKEMGAGLSQQTSIIGKAFSTVASKIPQPFKSAFKAVGSSASEISSKITTLGTNIGSKLTGAFNSAGSKASNALNKMVSGTNKAGSATDDLVKKIIGIGAAYAVAQKRHISTF
```
