## Supplementary material for "*biocentral*: embedding-based protein predictions": bfvd_shard_00005.preds.server (part 14 of 16)

```
..................................................................................................................................................................................................................................
>D2IZH6_A
MQKKNLGAEFKLSIDEREFKYVGKRNILSGDKFLLEGTSFTLNGLNINDQTNIEYFILKPNEVGFIPFSTSFNIGEVEINILNKVDLYR
.........................................................................................
>D2IZI2_A
MIKKESKKAEERKKTTNKEQDKKAPMFHNGVHCPKCRSMNVEFMQNNRKSFSVGKATGGAILTGGVGTLAGFAGKKREKSMAL
...................................................................................
>D2IZI3_A
MDWKEVGKKALDVSKQATEKGIDSFQEWKK
..............................
>D2IZK4_A
MLTSENIQATFFEATKRRKTPKPTKYIVNVNSNSQNETVNADINTQSKVKESKVNKSKVNKKETESCINPLSPETSVEKAFFEEPLGEEKLTELIRYYSQNVSPATPVNITDLQYDLADFDGDLELLKEAVNICARNNERRYSYFAGILKNWRANGVKTYADYLNNERERADKKTQNKQYQNKPVRQEKVPEWMNQANGEEEKLSPEEQAELDRQIKDFFGGKMMDELVKLVEEWAKEKRLDKAEPEKQMLKVIEEVGEVGAALARNNKNDLRDGIGDVVVTLVILAMQNDMDLYECLNQAYNEIKDRKGKNVNGVFVKEADL
...................................................................................................................................................................................................................................................................................................................................
>D2IZQ5_A
MNKKKQIKKLLTALAIGVVIGQVVLIRVEFYD
......HHHHHHHHHHHHHHHHHHH.......
>D2IZQ6_A
MGVKIKVKVPSKAKIRRELTKAVRKNLICFNCGRKLPSGVSSSVTCPACGAKTKLN
........................................................
>D2IZR9_A
MNKDKILRALDDILDDLAYEADHAESSSSKEDFEEKYDLVFDAMIFVRKNMGDGEEDDSKV
.............................................................
>D2IZT2_A
MAEIISDGEMATSYSRFAFGDKVLIESTNSQISNIKQVHQTKNENLIKYNDFAQRVMYSSNKLLLYFTDEEKYSRLINLINQLQVSLVEISDYSRINIEPFKEKEYYENIVQTEHELSEKISNILVDLRKETTVYLQGKWKIIDSVK
...................................................................................................................................................
>D2IZT3_A
MKDAEAGLNDEEVERLQQLRKVKEPSVIDGKMVTVKREVLKDVQVTRKTFRKLDDILAIEEALTRISNQLTKAIKQQSALLASDAKLLLLKVQAEKVKASLDATNGDMDMPVFIDDISGDEYE
...........................................................................................................................
>D2J017_A
MMPIKEMEISSEQVIDQLLKKITELEYENAALKAVLSNKDSND
...........................................
>D2J045_A
MELKVSLYLKSGYVISDTGSNLDQESIEQWLEEFTSGEKEWISIGNLPRMSLIPVKAIECISFEDISLIPVKAIECISFEDISQTVEKTDYKWRE
...............................................................................................
>D2J4H6_A
MVSLVDLHAEQRRLREKWNNNYNEQTKILNQTNQTSLTVCEERLKEKKFLCERMRILLAEIDVIEKQMDSVRDRITAYLNKLL
...................................................................................
>D2J4J9_A
MFTSTIAHVYFKRVHIALWSLCQEDYYLFLQEKYKLDKNVIKTLHQQAIIESNGKYKSCSLFRNGCPKFLEQLECAPFEFETRHIQESFADHPDYVYVIQAAFGMCYTSSVTGGSKNNQTMTSFYFNFAELPVFGQTVHCFTVNNEICSECIHFYKSFDMNDFFYKYCNKKKILENRHKNDCREKVRRRLNFDL
..................................................................................................................................................................................................
>D2J4L9_A
MHFSGHFAANMHDLTNFICVKFNNQTVPFHSFNYKYLHNSPVIVEAVCNLNKNSDSAVTIACQTPEETLNVYRFGEKIVKLVGKNVVFDGFFNTTLRKTMQFRIGDLNLLKNDMNENELEKANQQAPEMLIEIYEWISSRSMNRAVTDGGNTKPVGYETNVANEGRYVYALGDAGKCLAQIKIVFKINSKCINIC
...................................................................................................................................................................................................
>D2J4R1_A
MILTRYKGVDVTPHTFNNLIKTITNQRSVSNTSASKTNFEDKIREIILAFNPNLKKSSADMTTEYLLINCLKVNEKKEVTHTYNYNTWGDKKYNADGDEEEEDDEDRDEFYNDLIDKLNIMSTSEWNDDIFMDFVKTVGGQKGKQYVKKIKKKYTKYIENLKHKKNNSNCETEIKNSIENNKEDVIANFKILLGVKKLDKEKCCSLLNSVKQFVNKWTELDDNDSYDTIEKYIYGIRTVNQTLKNNDVEKNDKIVSLQTKITSLQTEIDNLKSNLDSCANKEDELNQFRLNTDALKKHIENLTKQNKKNLETINYNVIEIAKLGAEVGERDALIEEMQSKHKITLQKLNDIRNEIETLNFSYNEITEKWNKLDEENSQLITDKSKLLSRINELEEELKRVTENAIKNEKNCYDLLNKKDKDYDDKNREQQNIVQLCENLKIENQTLLNDKHLLIKQLEETNKFNEELKTRYLIEAKQSQDQLLLIEQKITDKEYELAACKGRCVDKEKHYMQNLEEYLNVISKLKNDNETLNAEKKMLTKENSQIKNDNNNLKNFYDEGCEAINKESKLQSEYKKLQMYVETLKNDFAKEKTDYKNQIETIKEELDEIIIKKEIDIKKKLYIENEKEKERQEKEKNDIIEKLESEKLHERQEFETKINELKNKFEQEKICIIKQYENKNSSGSRVVEKKFIKPEKRKHETIVTKITDVVKSNTNLSTKKIKSAHVLPIQNSSFVKPNTNKN
.....................................................................................................................................................................................................................................................................................................................................................................................................................................................................................................................................................................................................................................................................................................................................................................
>D2J4S2_A
MNCVEIIIFYTLNILCFARINESVSKKIVQKTMNRYLFIVVSCISVIIATNPYEYTVDNKNYTVHLMDGTTLNNTLSPMEYLLQTNKTYGLGFSVGLDRNNINLYSDPSSFSVRSTPANFTYYFFRDKSKYFIRDHQCNFLCVNPCGESFMSPIRFQHYCKFNIIKNLNNKYSVYASSKSVSITHRILEFDNVENKLRARIVKNANESMMETIPPFQLKNGPILYRGKCVPINKVEQKNLDTTEERCKLNDIVKSTAPTNVDVYVKKDNVKFYKLRLENDQNTAFENGDVFVKNVLQPNVYSLRNVKTCKYVCQNYDCGVYMSDENSNECKIRVEQNEDRNSFFIRFLHNNYYLSYNASVDTMSFSHNTKTRIEFVEAEYKKKLNCKKFEFNANKSPTNKCTKSLGSTLSINLPHLFFFLMLNFTRNTDDIIE
SSSSSSSSSSSSSSSSSSSSSSSSSSSSSSSSSSSSSSSSSSSSSSSSS................................................................................................................................................................................................................................................................................................................................................................................................
>D2JRZ4_A
MWLTSSGLVSEWTLDESRVFYGTYKTDSNGRRWLIDGNAPIARSDHCFIVSSPELLSDDKAYYNNPIGAKQGGKLVDGAQIYRIFKTENGGYRSDPFVPETYWPAETPYNADWSGVKMPYQIRKIIQTGNNLSGMHLDGDLKMCAMVRQGSSTTQSTDNYFYPIYVHNFSALLKQMNLILKEKKSKYIKFDLEVGGKPFAQMGFGNGAFIGRTTMFRQIRAAITNVILLKNIVGVDSLSGLQALPTSGFTDWVVKTQSTNSKFLNDFYNDKISIERQASLGIAAAIGAGQGLFGGLSAQWQWQQQADWSRQMQRERLDMMEKLANINNQARLNQLTQSGAQQRITQQAAYQQQMNALGAGSVSAQNGMYTPSNYTPLPSYKSNTTNYYNNSVYHTDNNITNNPSNTSLTNNINNFNPELFQQQRERMPTPSEAYDNSKGFVPQPGTSKSIATENINPNYKDEEHIYEPIEQQNHEYADIDYNAMNISRENKNSSNFGNVGILDHQYADIDYDAMKIARDQQNSSKFGNVGILNHQYAELDFSKNNTRKDSQILDNSLYSKTQPSSKMIDNSLYGTNPNKMVENQNYEPASMERKNSIYSSNLNSSNNLKFNNIPNFKGPTNLNISGAKPAGFGSGIIQPAINKYTDFSKPN
...............................................................................................................................................................................................................................................................................................hhhhhhhhh...................................................................................................................................................................................................................................................................................................................................................................
>D2JRZ5_A
MRVEYFMVLIKLILMVGDGLLMVMHQLLDPIIVLLFHHLNFLVMIKLTIIILLEQNKGESLLMELKFIEFLKQKMVDIVLIHLFPKLIGLLKLHIMRIGQELRCLIKFVKLFKLEIIYQVCTLMEILKCVLWLDRVLQQPNLLIIISIQFMFITSLHY
..............................................................................................................................................................
>D2JSG3_A
TFYATGDIIGNIRHAYCTVSKKAWNDTLRQVATQLRKYFNNATIIFANSSGGDLEITTHSFNCGGEFFYCDTSGLFNSSWGNNSISDTNNSTDNDTITL
...................................................................................................
>D2JVF4_A
AAVRHLAGGRYVQMALLALGRWTGTYIYDHLAPMSDWAASGLRDLAVAVEPIIFSPMEKKVIVWGAETAACGDILHGLPVSARLGHEILLGPADGYTSKGWRLLAPITAYAQQTRGLLGTIVVSMTGRDKTEQAGEIQVLSTVTQSFLGTSISGVLWTVYHGAGNKTLAGSRGPVTQMYSSAEGDLV
hhhhhhhhhhhhhhhhhhhhhhh....................................................................................................................................................................
>D2JVF5_A
GGAYDIIICDECHAVDATTILGIGTVLDQAETAGVRLTVLATATPPGSVTTPHPNIEEVALGQEGEIPFYGRAIPLSYIKGGRHLIFCHSKKKCDELAAALRGMGLNAVAYYRGLDVSVIPTQGDVVVVATDALMTGFTGDFDSVIDCNVAVTQVVDFSLDPTFTITTQTVPQDAVSRSQRRGRTGRGRLGTYRYVSTGERASG
............................................................................................................................................................................................................
>D2JVF8_A
GLPVSARLGREVLLGPADGYTSKGWKLLAPITAYAQQTRGLLGAIVVSLTGRDKNEQAGQVQVLSSVTQSFLGTSIGGVLWTVYHGAGNKTLAGPKGPITQMYTSAEGDLVGWPSPPGTKSLDPCTCGAVDLYLVTRNADVIPVRRKDDRRG
SSSSSSSSSSSSSSSSSSSSSSSSSSSSSSSSSS......................................................................................................................
>D2JVG8_A
VSARRGREILLGPADRFEAQGWRLLAPITAYSQQTRGLLGCIITSLTGRDKNQVEGEVQVVSTATQSFLATCINGVCWTVYHGAGSKTLAGPKGPVTQMYTNVD
........................................................................................................
>D2JY35_A
MAIGSSTHSSSVLMKDIQSQFEQLKLRWESYPNLVKSTDYHQKRETIRLVTEELYLLSKRIDDNILFHKTVIANSSIA
..............................................................................
>D2JYS9_A
GVQGRTYPKRKAIKLVELAKSMTKLITDHCWPGEFERRDPKYDDHFVDFYNVGLAKWHVAVFHRSYNNDGSPRWLEMSTKTYVEELPDLLSVREFYVLICSMTGIKEAHKDKVKILRPDCYFAEIGEDYGDESEVGTNPSHILNNDFLQSLELSIGNEASPRYKEIIDDHDNRVVNNTFARISLQQIRTVMPPQELKGVSLGGGDKTVYNMANTSTGSDGQKFLTDIAATYCWNNTIRDETTLADNILNTLDGQPWFTMEEQVKKTYYITDELTSQALDHKFTYYIGPVLGNEQQGRLPLNLGQYIKSANMWYYAFNGTSNLISAGKAGPLCAGANSISMEHSDLHVVARKTFGALQVIVLTPLLFNQLQILTDEWSEFKIPILTMDKFAFSQAGIPLIQTETRQLNKQLLNRLMVKNITGKVSKELLTEYGLALSWFSYNKRGVELSHRRIEPDDIKTHVYVAQILTARQMLYNDIHCSLVNPGLPKLCFGFIASMIGHNSHFGSEAEKMI
................................................................................................................................................................................................................................................................................................................................................................................................................................................................................................................................
>D2JZZ4_A
MSFPGVSRTITGVVSDAGPSSSAFEVSAEDWNKVLCEVDEFYTQSMLKNIPTKKCFSLHIKNGVPVQPMKLQSKESRSALTKLLVKAKGHVYVHHSIIYLLYVPTILETTDGVLTVKLFNVNTGETIDVDTDSPLNEAAIFVARWPRAVHADDGDGIHLLVSAISSGAKHASIVGTVYPFWDDSLHKKKPYEKMYPTLRFPIEKSDAVAAIEDVKILQSFAKSRLTGGSGSNKVDINPQLIEIKSEQGKKAKTVDFKNVIVPLSGKKVENVPLDLSRDAKPVTKTFDGVTIG
....................................................................................................................................................................................................................................................................................................
>D2K4F6_A
MTTSAMTAPDTRRQLQHVETLRRFLRGDSCFVHDLRGMMDYHDGLSRRQQRAFCRAGRVLTDPEPIQSETEGENKQFTEHTHKVVSFFIKSVFVPCLVLPKCCQVSVDRSRVPETGGRWL
........................................................................................................................
>D2K669_A
MSLQFIGLQRRDVVALVNFLRHLTQKPDVDLEAHPKILKKCGEKRLHRRTVLFNELMLWLGYYRELRFHNPDLSSVLEEFEVRCAAVARRGYTYPFGDRGKARDHLAVLDRTEFDTDVRHDAEIVERALVSAVILAKMSVRETLVTAIGQTEPIAFVHLKDTEVQRIEENLEGVRRNMFCVKPLDLNLDRHANTALVNAVNKLVYTGRLIMNVRRSWEELERKCLARIQERCKLLVKELRMCLSFDSNYCRNILKHAVENGDSADTLLELLIEDFDIYVDSFPQSAHTFLGARSPSLEFDDDANLLSLGGGSAFSSVPKKHVPTQPLDGWSWIASPWKGHKPFRFEAHGSLAPAAEAHAARSAAVGYYDEEEKRRERQKRVDDEVVQREKQQLKAWEERQQNLQQRQQQPPPPTRKPGASRRLFGSSADEDDDDDDDDDEKNIFTPIKKPGTSGKGAASGGGVSSIFSGLLSSGSQKPTSGPLNIPQQQQRHAAFSLVSPQVTKASPGRVRRDSAWDVRPLTETRGDLFSGDEDSDSSDGYPPNRQDPRFTDTLVDITDTETNVKPPVTTAYKFEQPTLTFGAGVNVPAGAGAAILTPTPVNPSTAPAPAPTPTFAGTQTPVNGNSPWAPTAPLPGDMNPANWPRERAWALRNPHLAHNPFRMPTTSTAPQNTVSTTPRRPSTPRAAVTQTASQNAADEVWALRDQTAESPVEDSEEEDDDSSDTGSVVSLGHTTPSSDYNDVISPPSQTPEQSTPSRIRKAKLSSPMTTTSTSQKPVLGKRVATPHASARAQTVTSTPVQGRLEKQVSGTPSTVPATLLQPQPASSKTTSSRNVTSGAGTSSASSARQPSASASVLSPTEDDVVSPATSPLSMLSSASPSPAKSAPPSPVKGRGSRVGVPSLKPTLGGKAVVGRPPSVPVSGSAPGRLSGTSRAASTTPTYPAVTTVYPPSSTAKSSVSNAPPVASPSILKPGASAALQSRRSTGTAAVGSPVKSTTGMKTVAFDLSSPQKSGTGPQPGSAGMGGAKTPSDAVQNILQKIEKIKNTEE
.........................................................................................................................................................................................................................................................................................................................................................................................................................................................................................................................................................................................................................................................................................................................................................................................................................................................................................................................................................................................................................................................................................
>D2K6C0_A
RGSMSKSHSDVVGTVSGLNYRLFYDMIPDRISQKLRLREITDPKTCNASKIPLVLKAAEEVSRMDIDHDKDGYTKVQVKMPEYMKAYLEEMLSASNSNTTGISYSVFLVYMQDKCGDWITEHYLKNVHSMSKQQLHELITGIIETFSSDDIEDEHYDDLICKIPAYVYNIVLRYIDMSGLTT
......................................................................................................................................................................................
>D2K8N3_A
SLVQCWLNQSTSMKNAKQMNLTTSLMHGDQKKTWRTADFINYVKGNLPHVPNPFRQYARAHEHEIEILKATGKVTVDHHLQAKHGVLPQFWNVPADYVNGSLMNISEDDLAANL
..................................................................................................................
>D2KED7_A
HLQGDPIEVDNLPEDMRRLQLDDEKPSGPDGMAKVGESKCQDDFQIGEAEDPALLFQSYLDNVGIQMVRQMRSGERFLKIWSQTVEEIISYVMINFPSLPGKVSEDKATQTASRELKKETVSASSQRESQSSKAKMAAQTASGPSALEWSAANEEDDPSVEAEIAHQIAESFSKKYKFPSRSSGIFLYNFEQLK
..................................................................................................................................................................................................
>D2KHW7_A
SKVNLLKGVKLIEGGYVCLVGLVVSGEWNLPDNCRGGVSVCMVDKRMERADEATLGSYYTAAAKKRFQFKVVPNYGITTKDAEKNIWQVLVNIKNVKMSAGYCPLSLEFVSVCIVYKNNIKLGLREKVTSVNDGGPMELSEEVVDEFMENVPMSVRLAKFRTKSSKRGPKNNNNLGKGRSGGRPKPKSLDEVEKEF
....................................................................................................................................................................................................
>D2KQL0_A
KLSKSYISDKGKEVLVLWGIHHPSTSADQQSLYQNADAYVFVGTSRYSKKFKPEIAIRPKVR
..............................................................
>D2KRB4_A
MAGSTPAKLAKFGCSNFEYGVVGDGDLVQTTRKVPGLSEVKIELTDEMKTLAADDGPYLVLSGGITETKETINIYDLDSETKKDLYGITVEKGVEKYAKNIMPNYVATLFKTTMKNKRHKRWQTSS
..............................................................................................................................
>D2KRB7_A
MMATIKLSHMINPHFYPMWNTDKPYVICKGGRGSFKSSVISMRLVTKVKHWTMLGHKVNVVCVRENASYLHDSVYSQIRWALNMLHMDDEYHFYKSPLRITHKRTGSTFYFYGADDPMKLKSNIVDSVIAVWFEEAANFKGPDVFDQATPTFVRQKPDYVDHVTVYYSYNPPKNPYETLGKIISTIFSGIGDAFKPNGDAIGAITKPLRESSGFAKPLNSALKEIASHKTTLKAVGAAIGSIAAGFIAMKSVSSTISGIKLAVSALGRLKTAISGLSLLSNPVGIIVLSIVALGTAFVTAYKHSKTFRDGVNSVIKAISKTVGNVLKTVTKAFGGLWKSIKPSVDQIIKGFRDLFKTISPILKFIGIVWTTIWKANFVVVSTVFAMITKLVIAGLKAVWTNVKTYAKIIVDIWKLEWDIFKNAVIIVFKALATVVKTGVKVIKDVIDLVMNIITGNWKGAWNDIKDIFSSIWKGISKIGKDLFGSVRDMIKDVLGDIKGIWEDLWNGMAKFFSNIWDGIKDAAKAGLNGVIGFINTGVDGLNSVIHFFGGKKETITPIKKLAHGTSANDRDELALVNDEGGDTYQEAIVRANGKVEIPKNRNQLVFLNRGDEVIPAKKTAEMFGLSHYAKGKKGWLSAAWDNVKDWAGDTFEAIEDALKDPLSVLTGLFHKGKNTATAVWHDVGEGAANYLPKVGADWFKKELQKLEDALTPSNPSGSGAQRWKPYIEKAFKELHVNASEAKINKLLRQIQTESGGNPTIRQQISDKNSRSGNPAQGLLQFIPSTFNHWALKGHGQILNGYDQILAAINALEHGGEGGWGNVGNGHGWANGGWADRPSIFGEVKGQKEIAINPARPTSERHILEAIRARAAKSPSGFAAKLNQIITRQQMASHQIQPATPSANEVPTLGNGGRLNGNLTMNFVVDGTTMARVTYPKYKALMAHEITIRGAGGAVPVGQAIPVGGGF
.........................................................................................................................................................................................................................................hhhhh...........................................HHHHHHHHHHHHHHHH...................................................................hhhhh....hhhhh............................................................................................................................................................................................................................................................................................................................................................................................................................................................................................................................................................................................................
>D2KRC0_A
MTTANVIDISEFQDPTKFDYQAAKSNGIKAVIIRLSVGNRRDNHAAEHIANCEKYGLKWHGYHYWYNLSGEATFAVSDAQSLGLTPSQYFFLDMEDSTLSSDWSAQFESFRSAIGDKYKIGLYCSDSPYKSHFDNAKMVAEGVYRWIAAYSYEPANYDIWQMSGEGSGGFGSYTGDIDRDYDKTGNLILEESQPITPSTTPLYRQIIGEAGYDTDSGIYGMGRSYDNGKTFHVMDTVYGRIYRQQDGDSIWPFLKQKISTINGDVGQIPQITSNGHWQIGNNVTNYSVGMLDTDDSTTLIDLSTNKALYNPSEKVIFHVTSVSGHGHLDVHYYHLNELVAEKQIYYGTSEISWSWFLPADDNVGYSVVIDNYVGSNVGYNNKIAINVCSNVYQFPIMGFLSSYAVDSSTDRKQTLDYMKRLHINLVQMYDWFDLHSLPLPVSANGDSTQVSNTWTDIGNRLTRKKVIEDYCNLIKDYGMKPLAYMAMNGSDTNQLVHGLSAEMFLYNDNSKSLDSVYKTLDKNNGWGKYSLWNTNWMNGPWQDYIVNQMQIVRDNMPFDGWHIDMFGDPGNKYDSNGNELSSSLLAGGIHYFLDKAQ
.....................................................................................................................................................................................................................................................................................................................................................................................................................................................................................................................................................................................................................
>D2KRC1_A
MVFTTFWIRPNNLGWGTGVNSVGEYGLDDIRNSTVPKYLYTEVWDNRKTYDDLFNLVKFLTESRDSNKQKKGVIIAAYMDYNFAKANQGKNFNDDGIILTDLVIMASGGMHLEVGEHLLDNEYFPNNNLNMSDSLKNTYLPELYDFFVAFKEIIGQGYKVDGLATIDGGSVDSLVAGQICGISRGNDKGYLGLSVINMQTNGDQWRDTDANRTITKPVGNVKVTLNKGVTDHDWYLFNLENLTPQKLNVGSDGVINISGLDYYSFILGVPK
...............................................................................................................................................................................................................................................................................
>D2KRC3_A
MFNLFGSLEMYLNNLIKVANSYGVLDQQTGQATTTVILTPPTGLTLDSDFVDAINALWSTIESTLNNLQSYANEF
...........................................................................
>D2KRC4_A
MQTNFKGDMQMANLVGDPATPQGKYVVLDTTVGSTRSVIVPQLSGHQGDAGWIVYLAVKDGDTPHNMDGQKLVLKAKDASGTPKVSDTMTAVDSSAGGLVQFTVPAQFYQADGPYSTAYFELRSISSDTVISTINVSFEVLESATIMTTGQSEIYNNLMSNTMESVNASISSQLQALQTQVSNAAPLANEAQASLDAITAAAKANSFPTLSGANTFTGNNTFNGTTTINSLVSPTLDSLKSTLTNNINAVSTSVSSQMAGKLSVEESWTRNYTLGGAFTAPSAGTNQFALSRYKIMDGLVIIVGRGDLVVNSTDEYYEGSITLPWVVDNADTAFAQVYWNDANGASSYALPHLGTKSNQIGLSMKGARTNWTIRLSLIILTQDY
SSSSSSSSSSS.....................................................................................................................................................................................................................................................................................................................................................................................
>D2KRC6_A
MRGEIMADLSLDNIVTNDMNFKHLETTKDITISIKNESGFPQRPDVTHTWTAKVSDGTNYVGDYAVKVDQTSLIVDSGDFTKLPTGSYQLEVWEEWIDPDGTKQRSIYPSPSQTIPFTIYAISLTKLRRKSRRLVPRRG
SSSSSS.....................................................................................................................................
>D2KRC7_A
MNIGMNYVFKVNTIEPDQTATVVQAAADGKNYVTFNIPRGDKGDKGDTGPTGATGPQGPKGDTGPQGPQGPKGDKGDQGPQGLQGPTGATGPQGPVDLSSVKKTSPLPDVAHDFNYLATHMKTYQGLWYVANDAIANGPTGDLTWAVIEVVAGNTETTGVIRTALFGNNAIYSSNVNNGALNGWTLIANDANVVHNAGNETIAGDKTLVGNTTLAATTILEGNYGLRVTTSGIQKTTDGKTWVPANI
SSSSS..................................................................................................................................................................................................................................................
>D2KRD3_A
MEPGSKLSPAKFFYQNPKLDYALSNCGQLLTGSKLSPSDMSQNSKLSSDGSPQVEKIEFW
............................................................
>D2KRN2_A
FNGIITDTIKSWRNNILRTQESECACVNGSCFTVMTDGPSDGQASYKIFRIEKGKIVKSVEMNAPNYYYEECSCYPDSSEITCVCRDNWHGSNRPWVSFNQNLEYQIGYICSGI
..................................................................................................................
>D2N2R5_A
LAEQRSLARHRIEVGDSKPIQASTPCVDLVVYQTPVVAYSNLATETSTDYPEMEPTVLNELELERSQAYRQDDREGTLISSLSKPPASISNVINWRSLVNVEDSRCEANQICDTIDLATNMDDSPLTTTTLENYHTVYDPGHNSPGTCVFDCLSWLFPNDKGDVVIQWASMLGCRSWATKKDIIVFTNLIGVSLLLRQEEKTELFGRQSLSLICLNLVERGGIGHCTVIHPDWDELLSKRWNANQTPFSRIDLKNAARCPKTGMHVIGRVPSGSHTHIRDADLTSLSMSVSYWSSNKTTLDFLETCAK
....................................................................................................................................................................................................................................................................................................................
>D2N2S0_A
SMKKYAMGEDLKSAGRLLAASNVLKKASNSERGFEVFEHPTNTCDNLIVGPLLLAEPDSLAEIWGNERIQVTIIVPAVINSHSPWYKVNSTGGNIQIMECGSGLTVKIRSEIYNSVLNKPNLTLFGHTRCTEVVGTLFDYLIVNTRDASEARPQKVWLRHPLHEVIKVPILSVNLGEDIANKSIVKWKEFRCDPVVLRRLELRVNRPGTNFKDLCEYARTLLHTRDYTRLGSWDTVKLDDLDMLSHCQYAYYHNKLGNKSISQMIELLNVFDQSGKT
.....................................................................................................................................................................................................................................................................................
>D2N2S3_A
LCEFEGSMRDTLEKLLSGPPVTTVYATSNCHLGYVLADLVQCKLVELQLFPWPFNPTTKLEKFVAGVTERVLATTVDTSGLNRVKKTRQRHKCLLLFAPIVLKDIDHHFSDDLKLVKIDCSVLKPTGIKKEALVVTMGSLVGAGAIARYKASLQWATKMKFSHIYLVGNQFRADYMCDASAVLSPTIK
............................................................................................................................................................................................
>D2SLM5_1_A
MGKSKLTYKQCIAKWGKAALEAQNNGSKRSVSVGTHQIAANIFAFYDAKDYHLFAMGKRGGLTPAADQLRIAIERGTIYKVQYNCHLCPDCDEIVDSDEGWSCEDCGSQFNKCDDNMLENKNDAARALGGWTEYEDATWASFEAAKADMLEVAPTVGQLEKEIRAIEKSAGKKLTAYEEELLEELAYKLDVVKMNEEKQETVFEETIFSLSNDEFPALKGPQDEAINEDIEKHTEEYATEVMIEMEQFAEFESTHEENDEPVRKAVNAHVVAAPIVILSVTKSGMAIGKKKLTEKPNTIMCVTKSKTPTAIITTPSKSAVWVAKPKLASAISMYEPVVKSTVRASSDVINIGAMACPIMMSSVESHSHQNDKLDGTLNAQVEGATKEDEPVIKYNITFGSFNYEVSTKGERVQAAVQLDEMIEGPDTEPILISQTGSSHKYETKKASKGLFVQDRFSVIGNKVLCKSFPAFKNFMNETRLGGIYRTRKGNYKNAALRLLKATKVQVFYDGIKDVFECSYCHMSSNELEGLNGDNCEKCKDLFYKHIDPPRKVEEEYLMIPLVPIDQHVHEEHSIISKAKWEAHESICEGEVNIVKIFDGKPTASKKSFKTKQAPNVANIPLDDFMQEFVEICLERNTPIEIIGGVKSFNVVKLRHTTRDISKSGEDDMYPTEREWFCHKNKLCLCGGIDREKKIRSSEVRPGWSGVILHKNQVAECDWNKFVFIDDMCVVQGRNLITNKVENALEKKGANRLKQIQFYANSVIPNFKDEFDRASRLKADHEPDESSNNELIGRLAKLVAAVIPKGHLYCKTCCFRVIKSKRVDVANALNKAKQRGERDEFIYDELIKLFELQAPPPYKIATITNEDDMLRTLGLGGELYSGRLSLIMQHLQGLHTSISMLHQTLAGAQNDQQIDRQALHNQVRILHQRNEEHMPFIKKAIDEIQLLNATDQVAN
..........................................................................................................................................................................................................................................................................................................................................................................................................................................................................................................................................................................................................................................................................................................................................................................................................................................................................................................................................................................................
>D2SLM5_2_A
ARELYLDTRATSAGDFDILRKYQSIHEFFPNIMSRANKAGMEVIKSETSLSKAFALMNSAKSMSAIHTLIGEDVIEHVNGACLLKNDKTFFSIGCKQGVNGSKMYGPLCPTKQHVRIHRVESNMQIPLPTFHDATVWEFNEGYCYANQFAIMVGFVNEDEMEFYKNQMNQIVLNLGAWPTFEQYLIELRAISLDYPKVRGCPAAIHLVSHASKLIHVLGQFGTINQGWHALEVATVGELVDLCHKKVEGEILTYKVGGIYDWVTKKNAFIDLFEHHPENIFKICTSPSVLWLFARSCEKHDFINYIMARDHSLVGLFIKLEYVGKHLHIFQNVDDVCVEYAASMREIIEEHADIQGLQDSVVDRMVHAYHNEVREANKYELVDRILEKNIGLTAKEISSRKLITMYHQDLFSWHEWQRLKLMPHSLNAQKLFEEANERAYGKQSWNLRVVWGACKEVLYAVTRGVCVRVKGTTVRCADAVVYGFYGRTRAMVSSWASEAWGAIFTSCLRALVVMVVTAYISTWIPKIRKMIKREKKQFEELGGGELYVEQHGKREEAFLFKICAIFALIAGIVDYEWGAAACATMNKVKSICTVLGSVGIESHANEPDDKVEQDLKESLKFTSFEIEVPKVVLSQDDMPFERWFQHQIQYGNVCADPIHSGPLRKLAITENSARELAMNIRTSGETDLRVYSGVGGGKSTRLPKELSMFGHVLICVPTRVLAESLLTSFMVLFNMDVNVAYRGRIHTGNAPITIMTYGYAFNFLVHKPMELNRYDYVLLDEIHTNPVEFAPLFSFIKTTDPKKKIVKLSATHAGMDNECETRHKIKVETLSEMPIESWVSMQGSGVVGDATSVGDVILVFVASFKDVDTCANGLRSKGFKVLKVDSRNFRRDADVDKQIQSLGEGKKFIVATNIIENGVTFNIDVVVDFGEKISPNLSSDERCIMLGRQRISRAE
...........................................................................................................................................................................................................................................................................................................................................................................................................................................................................................................................................................................................................................................................................................................................................................................................................................................................................................................................................................................................
>D2T0A0_A
YRRRDGKWVRELILYDKEEIRRIWRQANNEEDATAGLTHLMIWHSNLNDATYQRTRALVRTGMDPRMCSLMQGSTLPRRSGAAGAAVKGVGTMVMELIRMIKRGINDRNFWRGENGRRTRIAYERMCNILKGKFQTAAQRAMMDQVRESRNPGNAEIEDLI
.................................................................................................................................................................
>D2TEG1_A
MENSWILAIIIPTGLLFIYSLIRIFSQFYILKLILYWANTTSHNSAPPVKITIDNGT
...hhhhhhhhhhhhhhhhhhhhhhhhhhh...........................
>D2TEH5_A
MMDIPYREIQGCKFRAGHQLGGTCYMAAANAVFATSYAFEHSTNNPDIINYIAGYSDSHLPSVYGSTTCPMVPSYIGDLYNDMALLFNDRGATLQTVYLFSTGITLAQTTNPNLSSVLLYDTTADIGEKHVEVPKENIDNDYFKIYQIWDIFGRHLNMNNNGFDEVQPFDKNSAMVGGGFPHLHLLALLLASGSTPTYSRAKAAAVDHAIDTYVTTNFPTVLALNMRHSKNVTSGQSSQLQNIQDRDFFWELYKVSDKIASRSNCLISGIILSISGENGLLHAFQLIPCKKDFIICSYNKCYNTSDPSYRVITKKYSKILMITFLLE
.......................................................................................................................................................................................................................................................................................................................................
>D2TEI4_A
MTTSFHIMLVVGFIAIQVMAFSLNDPSMIWVSIAASTFMILYVFGQFMTAKGYDVAAVQRLKDTGTAIGNAANSVRDPNNKFNTWMRDRAFPSAESRLGRTMRRMGLGSKIEK
..HHHHHHHHHHHHHHHHHHHH....hhhhhhhhhhhhhhhhhhhh...................................................................
>D2TEJ0_A
MSTVGHDTCSPDDMIQILLNMNAHGHYRGVLSRDNNILTSFQNSQFDVDLSDFDKLAVSGIMIMSGRGYEVTAYPYNYVSIYNSSGDNVNTYEQPLFDAVMDMVNHYSNPPGRIVYLEPYSDSPDYVQKKLEKDNYNYLRRPRYTGRATGRNWNTLRHY
...............................................................................................................................................................
>D2TEJ6_A
MDFKEMFENEQYQVINLEHDCEIIKGRMRADLMPTPDELTGLWDSRPKTRDTYSMYGKVVNVPRYFTFYSKRMLLTAFGGQTFCADMVKDASYTSRVMEQCPDKYNYNSVLVNWYMTGNDYVSLHGDRERGLVQSTPIVSISLGGSRTFQVKKNDTKELVYQEMLNNGDCIIMKGTDFQHKYKHCIPKMIAKKHGTVLPRINLTIRSYYI
..................................................................................................................................................................................................................
>D2TEJ9_A
MKKLAVLKSQIDCDGDVCKRVKLVPPKVYDKWVNTVKLSGHYKDEMDVAQRRFNVLCNLLFKDRGDFMVTSSNHDPNDVVFVKENNIYCDFGKMDISKITESQKNSFFVVRNFLENAVSNEFDIIADCTELTLSQTFSYYRHANQDQHIAAYLLVETFEKLPNSLVIKTPNIAYKAIAKLISRLFDLKIKIRIE
..................................................................................................................................................................................................
>D2TEK5_A
MSQIEQVPQTISHMEHRYDFSTEKKIVDSMNPVRQGLRFECFVNMELNTKFPRHLPAREFHGDEYFEERFARTHAGDGGVDGINPIEKIAGQFKDMRIITGDTVAPFCVTAYKMRHTERYKDYEYIFAVPGYAKVQPRAHADLKTFNIKLMVFDEYQYRDEDKYTYSVITNNSTNENNMVTASTTPTDQTKKSNNFVPSKDLVKYQSDAVSFATQFCTDDSTSNAYYINGCCGCGKTSILRATIYDILTASIRDTSTTFVVISNSKQLHNQHLDTFGDFDNVKCYTIQKIALMFNLGNFSVLDLMSSYANRYIVLDEAHHYFGKMTWQVAIATLSGNQSAKEYFSTRTIANMLSDMISSVESLVSHDEVNHMNDDFSECDTDTDDNSEDTVNQVSGKVPRFVSDAPTKDQLMLKCKTIYMSATLPPTIKPDINIPYEVAQTAGRVTDYRVSLVQLPRLSNTNNSRVVAVCDTLCNISHENKIDMKSTLIFWSTTKRAREATKFFNKHGFASISVTRKSPQSVVDAFTGDNANEVFQQYAFVNVYKMLNEGANIPCICTIVFGDDRASIVNGLQSAFRGNRMFIGKLFTNLIVFSGENNEINTSAVLYMANQTREVTTLMNNDDISNDQVVVAVKKTGRFIPISCASIARRPGSVFNDETSDDANVFVEQAYKIVFSTMISEMRKAGITKSDVIYLSRIEYLKRTFPENIKFEMSKQNIRVENHTYEWQGTTIPDETFNIKKFVNTLRLTVNGVHMTNKFSDVVIESASTWVHLYRRTTLDDLYDKYKDSDGPPTYSSDIRLANAWRHCSIGKNFVRSNHPIRKLKWKDVDWDVIDENFRTHPHRDKHTTKTVKRKTEKHDVKTIKKARHE
......................................................................................................................................................................................................................................................................................................................................................................................................................................................................................................................................................................................................................................................................................................................................................................................................................................................................................................
>D2TEL2_A
MNIYSPPPQFSPPTLPPFIPIQPQTVRDFTSQATSIDLTAESTSTYQSSSYLTTPIDYYDKNSPVRPPWAVYENYGYGLPWGAATPGGYTCQQYDPVWWGVDLGTPMRVHYVRLHNRNDCCPVRLWDLDIYIGDVA
........................................................................................................................................
>D2TEL3_A
PSPPPLPPPPTPPPSPPPLPPPPTPPPQSPPLPSPPPPSPPTPPPLPPPSPSPLPPPPIPPPPSPPPHPPPQSPLPPSPPPPPPLPPPPSPPPSQPPSLENASQSLVPIFVSVGCIVIIIVLIGFGYWLKCKYYQLPLQIQPEAELEDEPIQEDEPIQEDEPIQAEIHHPPPVYVPVPAQSVSRFNRPTRFNRPSRFYS
..........................................................................................................hhhhhhhhhhhhhhhhhhhh.........................................................................
>D2TEM5_A
MTPPTPNRRIRVIFLTILVAGLLAYIIIQAVKPSILPNEFRLFRSSPEEVSFSASSIPQESEVTDEPDLAFDEDTDAVPAEAEGPIDFENPPKSIDSEVLAMTSRPEMDTIRESNNAIPQRLMGSVNGAVQIFRAQTSGKNETVGNEFGYNGPDVTQFNGTQGTLD
..........HHHHHHHHHHHHHHHHH...........................................................................................................................................
>D2TEM7_A
MRSLNVFVCFAAILMGSLTNALSVTYDWTNRHNSFWPLNDPFGGDLKTALDDVTPTEDGWFFDKAPASGSAPNAKLHSYLYWNGASDFDDFSPSDIANVSVTMKNYVALGNGNLFFNVYTVGYATGWYETRYDVADDLVALVDAEYVTKTIDLNINDHDTVLAIAFSSNSAASTISFEFSSAKFHLHDGRSITANYQPSMVRYNDTKTLYPHPFHDQQRVHPRVALSSDGKYLISGQVSSAFHRSSGIGHGAIVYKFMNNEWTPYPDIDVSGGDVHVAPRPKFSAYDNPSLVDTQDGLSVDIDDAGTRIAVGSRVGVRVFDLIDDTWTHSFTMNSTDAWNITTDYSMFGGHLRMSRDGNTLLIGGRYGETIDNLIQLWKYVDNTWSLKHEWFEGHYVDMSYAGDKFVLSTPYGHESKHMFHMHQLSDTDEITDITPDAVYVGDDVSLFVSFKYVVMSGDGNVIAIGRHDDGMSDWSKNRFYENRDVLLYSHACGTVMEVPDDTGTYDSRFGYSIALNEHGTRLAVGSYYDYPNRVGSTNVFDIGKDTVSWVGTSLYGTPEPSNKRTGYGFSVAFDASGDLVVSSSTSFRTTHHPIEIFQYYPTDGLWKQDYDMTAIAAHVSPDVWCTAPSPPSPPSTPPPSASPSPPPPSTSPSPPPPSASPSPPPPSSPPPSPPPPSPPPPSPPPSPPPPSPPPYSPAGEPATHTTSTSGKTTDDTTKSAQDIKDDLTGTSIENGRRLEELVILSVKVEQSVTFTTTSSFTVSQMNTLVSESGCEANCRVYYESTNEFKLVRDISGTTFPVNTPPPAIDVPNGEVGEYTPAIVIVTVTYVSGEHSADEFAEHIVTNLEEIVGIPFSDVTDINTVYDKDDGLTPSEIGLVVVCTFLGIVLVAIILYMIFKKKPDELPLPVSVPSTVTDVASTGAPSTDMVELDAPVTVTALYPRQFIPWYLLPNPHPQLLLSKILMVLLSKLRFVLFFYSKYYIL
SSSSSSSSSSSSSSSSSSSSS.......................................................................................................................................................................................................................................................................................................................................................................................................................................................................................................................................................................................................................................................................................................................................................................................................................................................................................hhhhhhhhhhhhhhhhhhhhhh.......................................................................................
>D2TEN3_A
MMNNDPQAVRLFKRMEDDVMHMRFLNIILESVLIGLAFAIASAWSDVIVSTASHWLTTWAIPLQKLIAALFVTLFSIIAAALAVFLLVVKPQQRAADMARNTHVPRSREMTHVDIERYRGAIAPQSRGL
.......................HHHHHHHHHHHHHHHHHHHHHHHHHH...............hhhhhhhhhhhhhhhhhhhhhhh..........................................
>D2TEQ9_A
MFRNRRGNLPFQIAGIEMYIYPVDDDAIKFHDLQEGDIIAMEGKRVTSFVIAAASGKVSHVGQMMKLGGKLWLVESVDKINSSITRWDNEGCCPVRSGVSASALPTLMFLYKRSGVYRPTPALTEKELDIMRTEFLKLYGNPYETNLLMFLNAFTGMPTLGKRKNFYCSQLTAYLFRKAGRLNSHYNLIRYKTGNYRPNDLVNSIKCNYKGKLPGTKPIVFKRHVHTDEPTTS
.........................................................................................................................................................................................................................................
>D2TES4_A
MLYLYKLYVLINMLTMTYAIYKTDTNLIYHDMHASFGSKYCMSFRRTFNECSANGTIVVTTSSSNYMLSLNNLVKHTTQNGQFNCIVVFYQDDSPLLCNDYILPVKTSSTLLPDEFWCEILNKKLWGWARSQLYKTFALQYMLKQKYDVLLLDNDHAIVSDPIHQIITARQRNVDIIAIGTDDKRNMGYLNFGLSWTRNTQSTRSVAERLHNRTFRAWDQYLWNSEIDATDLSCCISRNKLGSIPNDQPSKLIKSNMHNTMRCNVTDKMSIGPPPSKHKVLGPSHKKWHSMKYNTLGWHGDRFHTTCNKMCRF
SSSSSSSSSSSSSSSSSSS......................................................................................................................................................................................................................................................................................................
>D2TET0_A
MFLQEYHSERWKDYERGVATELKITLTSDVAHNHPLLCQSDNLPEIEALGVLTRSNGERGFVDRGIDALSETSLYQIKFRKSISFEECLSFYAMAVQLEQRGLVYYKFYLIIHSDHILTQRGREALRHPKIEVCVVPEHVAFSHIDVPLQISAFDYPRLDQMTRSQMRQFDEIKKCIAEKIRYITAQAPTGTGKTLILRAILAMLPSEYKVLVVAPETVLVDQHEMELRMTHVLDNRKCNVTVVTHAWMDEYINEDSKPRMQYNLICIDEGHHLDNHLNKRHVAIEKLLHPDGVALRQSALFLTSKESSKWTIPNSVISRKEVIDEGRIVEYNIGLIHANVSDVRYANPNTPNVRTSCTQLVAEFLLHSHHKQNRARFGDARVGELTFVYFTHIKDAIASYKHYINGYSANGKQYARIDFGSSKHSELNLVRTKTSVKELQENRTIRVLFVVGKYNEGISVKRCTDVFIADYRMSIKNNIQLAGRCNRADGKKEIARVWLPPISDSVDASEVANNMLWPLFGTDAFCEFEQVFSDPGSCNKQTKRKLMLASPVECTAVGTFKMLAEAVMNKYNNIMTTKFTILFGLANPPAQKDTTTIGEDPFNVGSFLTKISQSYKKTGELKYGGVDYAEMSKKAVWFPAKLEEWKTKPRPTTIPVTDRLARLFELANPPSRKDTTTIGEDPFKVGTFLHDISTSYKKTGELKYGGVDYTEMSKKAAWFPAKLEEWKTKPRPTTIPVTDRLARLFELANPPAQRDTTTIGEDPFKVGSFLDSISTSYKKTGELKYGGVVYTEMSKKAAWFPAKLEEWKTKPRPTTIPVTDRLAHLFGLANPPAQKDTTTIGEDPFNVGTFLSDISTSYKKTGELKYGGIDYTEMSKKAAWFPAKLEKWKTKPRKLDIPVTDKLTRLFELANPPAQRDTTTIGDDPFRVGFFLGAISTSYKKTGELKYGGVDYAEMSKKAVWFPDKLEKWKQCVSNKRQKLE
......................................................................................................................................................................................................................................................................................................................................................................................................................................................................................................................................................................................................................................................................................................................................................................................................................................................................................................................................................................................................................
>D2TEV4_A
MPDYVLNGEITFPSGRPLFRNGTVIMIMPRGVASVYDETRTFAPFIGKGAMGCCPDLTTSQCKRMIDNNEACPIKRKLDEKCGDPDNPNCWVVQSITPSISEHVEASKAIRDRCLGTAKNAIMCTELMDPPGNIGDIIDLMQHVREAPIPLKFMNIGEKPGATVCYRRSHSYYYRKYLYSNTPKTTPAVSAAMDEGFYIGKAMGKVNNAGPASPTNPIIVQDSISGEAVEVNPLACYVLDSWDSPVVGCWGDLCLQLGSRVMDKRDRCPCIIIAFNGRAGNDLRKVAKSAVTSITLLTDLEQVRVVTANEIALIPGLSVNSFLNTRTTAYRYNKDDIKHRYAYYYGISNDYVQHIDPMMII
.........................................................................................................................................................................................................................................................................................................................................................................
>D2TEW6_A
MGINGLSRLINNKAHNGTSNKDLDLLSGKVIMIDASMQIYQCLIAIRQGPSGQLAASEGEVTSHLTGIFYRTIRLIEAGIKPVYVFDGKPPVLKKKELDKRNERQAHALSELKLTDDATEVEKQEKRSVRATREHSEEVKKMLTLMGIPVVQAPCEAEATCAAYVKTGKAYATATEDMDSLTFGSTYVIRHINSTDQKKQPTVEYSLPNILNDMGITMDQFIEICILSGCDYTKTIKGIGPTRAYQLIQEHSTIEIVLDVLKKKHGEAQFSTMVPDDYPIEAVRDLFNNPDVDITQELTWNTINRDALIAFLVEDKKFSADRVNKGCDRILAAKAKGTQHRINHFFKVKQTPVGQKRK
......................................................................................................................................................................................................................................................................................................................................................................
>D2TEX2_A
MTDQVAKKQKLSVCFQLCEDAPKLNYLLMNNIKNSNLACVFGIPQQVITLFLAIVSCHMKNRYDVIAARFLLKNALLHTFPGIVFNHEKFDNNFDQDRPEGYNSSNMYDALVNEMPNDFHHYIVSFCSYVTKQSSLYYQEKHDNYLAQREWDIQNGYRKETVLMKNREYGCGIDGCNVLGAQPSKKEREKHRKECHPTCQFLTSKQSKRFYLGLTETQNDCMWCFKIIAGNSSQLKNHMQTCDKNPYFIYNPSEQRAHYIKAVDRFDDIKSRCENEQCKLVYTKDEWKDNCKRNTATFPVQCIKTGNTFTSQSIDRIVSGRSIHGKCPSCHPGNVLCRDKFNDVETKLHETEWTLIWDNDEFRSNVHGPYIHLPLKHTCGKIVETTILHSVLNNGNLPHCSDCGQGPLCERPIEDINALFEMHNVQILEYPHRWGNTTKLPARCTLHPHAKPFDVTYNSTIDSDQRSCPCCQAIYLGEETIRNLLEFIKCRIGMDITLQSIKIGPRSPKGSPTRYDIYIHVIANGITYHIVIEVDGRHHFVPIYDNTDSYYRALCDRLKEEAFVANDNSFLLRIDRDAINIKGQPQDDNDTLVNWICKVITNGVNSCVDGTSKRVHTYSTATTDVYSNSSNFYGKVHSLDDNTFASELAKFEP
.............................................................................................................................................................................................................................................................................................................................................................................................................................................................................................................................................................................................................................................................................
>D2TEX6_A
MDNKNTIVTFRGTVYPQNVVQDLNTRLMHADQYGHNGKVHTGFHEIWKTLEPEITKLCGDKHITFTGHSMAGSVAQIASCYTPSSDVITFGSSRTGNVEFAEAVNDGNDFIYMFRNKGDYVTSLPLNTMGYRDTTPYIIELDENGNWRGVRLNPIPYIDDANALNAVTRGKISVSDVIKKHQMSEYAKRMLL
................................................................................................................................................................................................
>D2TEY2_A
MAAKKNTSTKTKGKKDTQPAGKSNLRWYLMLSLKIIIALAVVLLFIYMYWSNQNEEARMFAKIEQLKKEIGAQAASLSNSHAELSELNAELEATELELKDSEEESVNLEKNIADKTKEMMALQKQKELQREQMRQANSEKMKEKQKEIDNLIAVYQSNIDALSSNSPEAMKKIAAEKKITLDKIKESNAAEIAEMEQSYSKLATTVASDIETRKNILSGELEKELLKYDKQIETVTAELEPLAEKDGDEVKEKIKLLNDEIKVIGQKRATAQSEHVAQLLSIETNKNNELADMQKTKRASINARKASQASFIAKEDASYKAMLKNDENERNAMIDKHKKQMEQLQFEKDSEIEDLEEQNNSLDSDISKLADDLSVMKTQKEMLIIQKSDLQQAVEVHKKRDVEIKKLAGVYGCGSKTSTDLANCTTKVTANINAKKVERDNLISTITKKHANGVASLKFHKGWKANSKYTPCPNGAALLGGGPGDTYACAYNVGKFRPSTCVPGYGIPITEKLVLPPGQMKQWFPRLPSCNYESTNVWYIPWHFMRTYDEHIKMAQRYMVQLATFNTTEEWHMFMHFERAYRTGRYFDQQGAYIVGTEVVSEDGGFKGNPRSSESWKHYDDSVFFKDIPGNAAAQPFNSAVILHEHPIGSRENNASIGYGVGKYNLPGHLNDRVSSILIHRGYSVHAFENRDFKGHSEKFIGKVDLRGNRLERRISSIIIEKVGDDVYDMFQKTKQKGIIGVALLEGKGIVPAPRNIRLPAIYKITAPTAALAAEAAKLFMTKHGRQRPDSIFAIERGNDFDVYTVHKDRPLISENGRYELIIKDQRAQVGKVGGPYTVISRNSKTDMIQIDDKGVLRFLDYAKTPNQTTMIGTKYLRLSNLGVLSTNNHILNKNSSGTVGTENGITPPEEPPTKPPPKPPPRLPPPKPPPPPKPQLKLFEIVAFNSYHQKEGYDQNFIGVPSYAVSDINRAKVLCIGGVRHSVTHIMQTKDPKIPYVYLNPYLKRRVKVGTPAMIGECTAAFATAAVVPPKPPPPPKPQLKLVEIVAFNSYHQKEGYDQNFIGVPSYAVSDINRAKVLCIGGVRHSVTHIMKTKDPKIPYVYLNPYLKRRVKVGTPAVIGDCNIGTLTKPAPPQNKNGCHPNNCMVYTEHGAVAIQHLNVGDRIYTPSGYEPIIGFFDKDIKKTAEYYEITMENKQHITISKHHAIPINGRMTDPSLIQIGDVINTVSGITSVVSNNKVLQQGAHHFLVPSGLYYIDNVVCSDYTMHLPLVMFNLVHMYIRARYNIGLPIIYREQSVLSPYWPYHILGKLNASTTMYNICSVLFVPLVILTEFILAVYVSMNKK
...........................HHHHHHHHHHHHHHHHHHHHHHH...............................................................................................................................................................................................................................................................................................................................................................................................................................................................................................................................................................................................................................................................................................................................................................................................................................................................................................................................................................................................................................................................................................................................................................................................................................................................................................................................................
>D2TEY3_A
MHSILLKKDSVALHCHITRRHSDTYLRVDATPRVYYLDLIYRPNLLRLRFHTHIQYLDNMLFPSYHVVKQTQFYVTRMRLFQVVYISMIIVMPRRIKSII
....................................................................................................
>D2TEY4_A
MNSNRVGRYRPRTSVNKLLRVNPYSILKSSRTAREKKAYIQGLIRDADTYLQREAAADSIANDSCSDYLIAKQTKKGCFMATAISILYQAYRMFPTLDLDARVPQNASYNNKIMPYIMQFLDNRNDICPAVPTTIYAIYNTITDRMNGSNKKGGVPFSESITYQVAYTNIFEDSEPAFSYHLFLRDPLINPILEFNEVDSVLRTIPYSMDQIDVINQPRKVEKGGYEQFFIAAMLMNSNAYVVYSEISSQTGINDGLRYISSKVYPDAFHIIEKRFSGTALPYNSET
...............................................................................................................................................................................................................................................................................................
>D2TEY5_A
MACAVDAKTLYNIMKHSQGTIGISELDTPQFNGAAYKVPLNSKYFGAAPHSANVTFGRLYNGITGEPRQTRKVNFETLDNYPERVRNETDPGRRFSNSAGFQKNEKQIWSDWGSFKP
.....................................................................................................................
>D2TEY7_A
MKFHWPTALLTAGVFLTFVVLFAIGVYLYSSGQVVRKERPGVMYGALEIGASSDDEEPPAAKRRRRAFDGNVQPTTKYRNTTDNVDALISSLASTSTVQKDNPDEPLKIGKIVQLKQGSDLLNEGDSVIIKSIQYKSDRPGIDDIVTIVPPRTIRDKLPEMHIYRDLFIPRNEANVLYTQKWDADIARMNADQYMDT
.....hhhhhhhhhhhhhhh.................................................................................................................................................................................
>D2TEZ6_A
MSKTCVCATLREMERKHYVSSYTYGRCPSCITRINEAVPRCFSCDMRPAPASGRACRGCIRRTRREFAKYETNYNDALAAHRAWTSNLNQDEYTHLALKEDLDGSTPLDSPKRKDYYSTYPSPITKWDVTQFLTDNPNFLW
.............................................................................................................................................
>D2TF04_A
MKATSIVSITVSVLFVLLCVYEFIWSRRYGPKNMHIIRDKNTRIIIPDVSIDQLIDGTPTGSTTKWIPPMDSIRGKNTRIIIPDVSIDQLIDGTLTGSTTNWISSADEIASRDIARQLSIIREKNGSSTPLENPFLG
..hhhhhhhhhhhhhhhhhhh....................................................................................................................
>D2TF05_1_A
MLSFIALLFIAVVNADVILVQQTSRQNFIGYTTPVNPGGNPTDGLLCDTTPSSYVELKNTCSQNFWGFTINSDAYKVSIKLRNVGTTQQFQYWLYGVDDAFIDRVTFVAYGDNSVGTYYYYISLTTAALFPTELFIQINDADNANGHEIQLMTAETCRDDNVALSIVGGPPTCSSLQSNQCASSDVYGMHCPVTCGVCSKPPSPPPPPPSPLPPSPPPSPAPPPPSPSPPPPLPPPPSPAPSPPPPPPPVGVLSSKIRYAFQFDSNNNPIGNGALYVANGLQNDGNGLYASSSTGALTYIHTGTTNGRTLEFGNSGYLKYDITGGNIENNIELSRTIDFTIYARIRISDTLLSDCVLFAVPTKYRFGLSYSGGKYYVTLKSSGTYIATSTTELLAGRWYDLVFRNSAVTAHVLVANGIQLYIAGVEDLVTDADITTNGGDRRFEIGGTSGTGEFAGGVFKGVIDTVGYWDGALTEADIQSLVVQASAPSPPPPTPPPSPPPPPPSPPPSPFPPPPSLPPPPPPSPPPPSAPPIPLPPGYWQTPLVNIFPQNAVTWVPVLDTTICGPYTILGGYEKLGGGMSLQRTYTSLDDHIGFTIQFDFLKIDSWESGELAELYVDSTRVWFREYAGVPGADICGSDEHEEVFETITLEVEHTSIAISILFTTTLGGDSTDEAWGIQNVVITPLSRSPSPPPPSPPPPSPPSPPPPSPPPPPAPPPPSFPPSPPPPYAPLQTGVLGIKGCDEVTTECYSAEFATFSVRCCTNGGTGISLCPDSKPDLNDRIGITGSRDATLYLAQAACVDSGYRLCSLLELTLGPSQGGACESNPLCGYDATSHIFPSSTPCSPPSPPPPSPPPPPPPNSPPPPYAPPPPPSPPLGKLIFDDKLRTWQEAKDMCESYPGGSLPSIFSIEAHNSVATVARGIGSPIWLAGYQVSAGNWEWKPQNDLFWQGGSTGSIAPGKYANWTPGFPADSGGDCTYMIADVPNTWENQLVCSQS
SSSSSSSSSSSSSSS......................................................................................................................................................................................................................................................................................................................................................................................................................................................................................................................................................................................................................................................................................................................................................................................................................................................................................................................................................................................................................
>D2TF05_2_A
FRTVCENVASFSPPPLPPSPYPPPSPPPGAPPPKAPPIAAPPPTNCGPYGFRPGEPSFQSSLYGDINSQNGGITTCFVVNNEVQKSLQVIEIVDSFNIVVDQNNLIITIENLNTIGRIQTFTDMDFTIRRHVCVIQGTNQRVSVYRDGLLLGDRFGTEFILNVPQHTQVNIGVHTGSVQWSPGQLLYLENVNIYRKILSSSQRDDDANFGLATTGSSTYVMHALYTCSPPPPPPPSPPPSPPPPSPPPTPPPPLSPPPSLPPPSSPPPSPNPPPAPPPPSPPPPLPFPAGVFDFVQASTFPGSELVWTSNEELHTTLCGPHVVLGGYGVFGANSYIERRYEALTVHSHLYIQLDFLQIDSWTSNADAFVQVDGEVVWRQIFYGNDGEQLCGNEGDGNKETIITTQIYIPHTSSSATLRISTRLSKPSTIASWGVQNIVFSSQFPSPSPPPSPPPSPPPSPPPLQPPPSPPPPLLPPPFPPPPNSPPLPSFPPLCNEGGVQSIGFDGTGNGLFGMSGLENIGSDIDIAITYSFEIRRNEIDNTQGFIFFGGNTYHESERITFSFNNELTYSPMSGVTVPLETGQLGVEDYVKVVVQHFDATGAVFISVNNGPFKTTDALPATLPRNILRPSLVLGKGDATDGNTFYDGRIRNVYVYNSRVGNDELAGAPRPVLKAFTGGCYPPAAPPPPSEPPLPPSPPSPPPPSPPPPASPPLLPPAPPSPPPPPDPAPPPPPGPGLDVSQFSAVIPIVIAVVVLLLGCCTVYLRRRYGYNFGWLLTLVNLFKGDVANIAAVPADQRGRVAAEAGQRQATDAAGRNGLDPGLASGAAGLFTGGMGAPSAPSAPSPRQSAAAASTPRPSVMSGIFGGGAPAGNNTRPTYVRPTAASEPTGQTGGSMFGGILPSAPSANTVRPGRGTSGYVSRTARVAPTEQSSGNGNPFADFINTGPSTSGPRSNMRNTGPSTSGPMSQFMNVGNAAWGAPNAPAQNTSGRNARTNRR
.......................................................................................................................................................................................................................................................................................................................................................................................................................................................................................................................................................................................................................................................................................................................................................................hhhhhhhhhhhhhhhhh.............................................................................................................................................................................................................................................
>D2TF08_A
MKSYLLISFLVKVCVCFTPIKNPSYTNLQLARARTFNQLIAPALRGSSYKKFRKAMNNYGLSYSETSCTVGHCIPASKGGANLGYNLFAQFEDDNRKLGQKKVNCGELFYYYRTGLPCTCTNENCDFDE
SSSSSSSSSSSSSSS..................................................................................................................
>D2TF16_A
MSYRLYIGHAKHDNGKLCPGSEQCMRIINNNSDLEKMVRVENLNTILANGSPVPQWLDGTPVLVAVDTKKIYYGSSAIDTLKDIQPPVPVSHRNSQKPPGIPLAEANVDPSSLHQFSASHEADPDAVVEQHDEFDWDPGDKSRSETRGKKFDQKELEKMMKERAARTEQLAGPRPAGSDR
....................................................................................................................................................................................
>D2TF18_A
MTVPFLRTRGTDKTYVSELKVLSIMSSLLPNLIAELNDSDDSRTADMYALAHHIIFNRAQDLVLKYSKKFDRAQLNDIIQNKQTIDAIQRNYNDDHTTRHEASKKYLYKFKMELIALHLEEKNAIRGTLTAKICIALHDITEREITLH
....................................................................................................................................................
>D2TF53_A
MSLHLSASDMSDYMGFATAGSSSLHPVMKQQFQQTRQANPSNVQRPINIVPTKQAVEVKQPFVAAHPPVAPGQRTQTRQPPRASLLAARKAAMTKPNVPAPAAASLTESSLMGPRLDHVEKTLKEVCENITAVDNNQTRVEEVVNTSWLVADVVCDTTEYVTTNDNHEEAVANTPSTVVTSKQRVSVTYPMVESVVDGNEVFLMRRRTVDPETAEVVASWIVVYKPSDTVEAADGDVAYVTNFSFW
......................................................................................................................................................................................................................................................
>D2TF55_A
RNELRNAFKLTGAYTLIVIIIVILTTIRRRYINAREQKRVMGWKQPVLSKHVPSTTTSLLRGADHGTREMLRHRNATDYRTGIIKTLPVPPMTTHAPVVQKNPFFIPELMM
....hhhhhhhhhhhhhhhhhhhhhhhh...................................................................................
>D2TF57_A
MLQQSFKCECNPSKLYASKSTFNKHFTSKRHKDWESTDELRDMKIQLTRAQNEIIGLRTEIDRLTNLLMNPHKRKVSAVVKKKVAADAHWSCTKCSKIVDCMYEVDHIQPLAKGGTNDFHNLQLLCQQCHKNKTRQENTEFNMV
................................................................................................................................................
>D2TF65_A
MNTSCDVDVNVAALHLHGTRFCIRLNMIWYVYRIDMNTKEIIETKGRFDTVDELRTYLLCKV
..............................................................
>D2TF67_A
MDDSHPCLIDMLNQQQSNNIMESTAEPLINGQEMEQLNTCDQHQTDNGYMGSSMETQVMDMFPSSMDESLPESNSITSDDSSMSSNRSTQDALPSPIVLPDLTTTAPVLNRFYDSRLKDVYNMFIYPTETDSVGSATISSSTYSTTMEQQLKLTNKMNSLPQTNRPSLQTTSFLSSQFSVLGCTEREVEAAVDAQVGEKRKKIPFQRQTELQGNLRTYKIKMFPTPEQKDELKRTFGMARYAYNWAIAQMKEGKKPNNIQLRNEFRKLPLPQWASEKKKQVATRITAGAIKQAVDAVLTNLKKKKKDPSHHFEMTFRSKFANSEVVNIEKAANGGSLAKMQAYTSEHLPYRAGRKNALLYFGNNLKQAGPILIEDNPNVIDMFVAEGKPKEDGKILYDRRRNTYYYIYLYEQPALRDPDPGFSDKDIVCTDPGEVVFQTFYSPSGSHGELLLDFRQVLLERCKKLDILHSRVTKKEKMRRQGLLQGRKNYLIIRRLKQAWARERARLSAFVERAHYFAANYILKNYDIIIQPQMAVSKMVSDLNSKVARSMLTMSHYMYNRRLEWASTRYAGRYIVHANEPGTSKTCTNCGYWHADLGTSRTFKCPSCGIAVSRDLAGARNNCLHAVGTVIRNRQLSEKR
................................................................................................................................................................................................................................................................................................................................................................................................................................................................................................................................................................................................................................................................
>D2TF68_A
MYLMYCVMILSICVTSRSLGIFPQRRIGHGPINGAIYKGEHKFAIMFKETFELEITDNTSGILRMNGYISHEDQNIQIKPLNQCEFVLECSKCTSEKLETFNVELEQAIYDYNMDAICLYIKPKNGKVQKTFMYRERHAAY
SSSSSSSSSSSSSSSSS............................................................................................................................
>D2TF70_A
MANEEEGVKHGMHIIAPYIKCSFDYEKGVREASFERFQEILDRISPNKKLYAADIYDPAPYTGKTGSGLRMAYSYKTKKLDDGTKELVNRRYTVHAVLNPNGTIHEKQTASFKSSTLLTIQRCTIRSYAKSINYVKKRKRDVPTIGSISNRKSKKIFEYAAQIDTIFSHPVVKDTMQYDHPNPKYAGHILKLDETYCPHMQKKHKQSTIYIKYNLFACVTAGCYCKKYTCHKWKPECIPTDMETANEYNLLGKDNIPLGFF
.....................................................................................................................................................................................................................................................................
>D2TF95_A
MLRRSMATAAKNMYNYPMLRLQVPSVESPRVASPCKYNFSEIEDELKCVHEMLHTVIVNQTKLKQRVDFLVTATGTVIVGCPSFSFLMYCLMY
......................................................................HHHHHHHHHHHHHHHHHHHH...
>D2TF98_A
MNHDISAVASLFAPRNHHYWRKNCKRVGDNDNCKYAKDPFTYKCIQNTDLVQLPSYSVDATYWCFSTTSLENYLKENTNTYPFARIFMTSVYRYIASNHDIYWLIAWCYILRKIQSVCAIVTENYGGNIGFVILNTPISGQTDTSGNITQLGINEQMHQNLDGMLSLLNHYNTSTLTTMAHKTIERIKNTEYSTDISPHEEVRTSTTNDIPFIYI
.......................................................................................................................................................................................................................
>D2TFA7_A
MLVIVIIWLFVLMTYMLLSITPGTGQTIISAYDYGHRCYKNPSLTRIHYTSTMILFLEAHETSCYDRYDNGNMIALRSFNDGKTWSTPMSLRSKCKHTHSPQSFIYNNHTYIMYVCDNYGIAWRKLGNTTISHEHYQKNLSNGLPIHIHSSGIVNPHTAAVNMPITIGEQFMTLYSDDLVTWKTGARVPMIMSGTFEYSDNKTMLLQTQTIFKFNAIINSYDNGKTWSDIQTVYPFRRNKPAMIKHNDIIYSISTDGLITGSGLTIFIYKMSEQIWLHYYTIDTGASYDASVVVMHDGNLMICYEKGWRSSIHCSVVAPYHGLMVPIDV
SSSSSSSSSSSSSSSSS........................................................................................................................................................................................................................................................................................................................
>D2TFC7_A
PTGRSCFSYAIGPYTRGNSGTPSGENILEKTIFVPSDTIIVIYAQAVRYSSLRTDIALYVNNVDTHHSIATTATVDWQTATILWSATYPKGYHEFRLVGVGSIEWGIGEYVQMTLMTFPLSIPGIALYFANSPNLCPELGATTRDIASTTVTLTETSVLAMFAQSVTPETNGIFELYVDSTLIAQSNWAWNSPDYIGTNYWNAVSIVQYKQYNAGTYTVKVAIRDASGPGFGCIDPWSRVLNVVVLPIGTSGLNLQTKAEDFPGPIAILQNENILSYTVNVPVESTLLVAGSVLGNPGGAGSGNQLRYDYQLASNNPDCFSKISIYNIRPGALRSGQVFSICDALGGTQFDLRPIFNGYIGTPVKESTYINTLAIPATYCDVPAADVLPCNQLRIGDYPGNDVGNVGGVPSPSACAAYCRNTLDAAYFGYNINSNHCYCKDARTSENTNAGFVSGRTCYGESFAYYYTFPLDEHEWEVVGTSATAPKMTRCGSYTILGGFDAFGTGVTLFKKLTDLTDHSGMIINFDFMQIDSWDSEDAILTVDGVEVWRQTFTQGSSDICGFGWNDQYYPNIQVKLSHSRTVADIIFSTTLDDTADNEAWGIQNIQITLTNDPVYPSGLPSSPNHWFPNDNADLNTIQWAIVNPNNKFCEGFYAGTDRSFSECRDVCANDPTCTHFARNGDFNEIGFCGLYAAKTCEQSTDPDTTVIAFTKVFVWPDYVGELPGATIQGETPANVYVDGTNGATSKFTAIGGDTNTAIRFGAILEVDYTICSLTRYGTGTRLTILAGEYSNWLHGQHGGYVGKMYYEGWITKSTGNDPSYLSADDWIVSCGTSGNNPVYTECTNTRATATVGIRDSNGISVNMSPFGQFSDFEVAEILTWPRVLSEGEMIDASTYLAGTVMGKYFSCNPPSPPPPPSPPPPSPPPPP
................................................................................................................................................................................................................................................................................................................................................................................................................................................................................................................................................................................................................................................................................................................................................................................................................................................................................................................................................................
>D2TFC8_A
GTTTTTVDFGPVIDSDFTICSLTRYTGGLNRRIFDGAGNGVNWLHGHYNGNLGNAYYGEWKTYSDSITGSNTEWLVMCGSNGVTEMYANCVPRRTADGGTSPTSLTINNGVFASTQSSDFEASEIITWPRELDESEMKAAVDYLLHEVLGKSTCEVTCDEVHCPPLPPFCNTFSLRIEPTAGQKNEYRTEIDLTNYGAGEYILSADVYFSDDFDGVARVTHSRWYDANSQDSIFGATSPTPHSQWRSITDSITVSFNPTYMQWFVGFPVESTTGYVWITNLQVTAPNGDLLIPDGTFPNGQNLEQYKPVRFPDLFSIVPSCANAPTPPAVAPPPLPPLSPRHGIFEFTCNFNTGDYVNNCPGVNLVTNVEKDLTYVNLAVTEDTTGYITYTLPDFPEITEIIVRATTFISSVNNAGQFLIISVAQTENQGLSETNNNMASQFLTRPSSGNDYAFRHYLRSNPGFRSRRHNRTLIKYSDLFDKFVEFYSRFVYTDTVLWGYMNYGNFEEAVSNADESNNILPMPEQDKKVLTISAESTGDTYLIRYFTIQVFYNENSPPPSPPPPSPHPPSPPPPPPPPPPCHQVWFDTNLLGGDLPGYPVTEVSYSSCSYRCELESALFFTFRDNDDSCWCKNSYTEKQPNPGHISGQSCLKPPSPPPPSPPPPLPPLSPLLSGALVIDGCGQNSKRCEPTSFNTGSVRCCRDSGNPLYISVCPDASSGGSEVSSPIGHGVNGSKDASLYTTSLVCTTLGYRLCTILELSTTNGGACSSGCGYNTPYEHTMISSDPCSPPSPPPPSPPPSPPPSLPPPLPPPPSPPPPSPPPPSPTITATSHHRQPSPPPPSPPPYPPCHEFDDDTRIVGYDVPGSSIIVASSASDCSIQCENEHRSVAGYFTHHKTDGDCECKTWPPPEAFESNVNYISGQTCIKPPSPPPPPSPPPSPPPPSPPPSPPPSPPPSPPPPSPPPPSPPPPSPPPSPPPPSPPVV
........................................................................................................................................................................................................................................................................................................................................................................................................................................................................................................................................................................................................................................................................................................................................................................................................................................................................................................................................................................................................................
>D2TFD8_A
MPSIAFSGISTKPGELEFHVPSVLSKHNRAGLLKSIDFPYSQRTIESSWNKLHYMESIRITPESRSVSVLLTDKESGDRVEMLAMVPLTTNKIIEISTATTDGTIILVTEEPHGFFSPGCFGKEVRNVISSYKSIFPHGTPPFILIHGSNGSVQVDPALFEYNDEYSVKIKYTAIRTEFKLFGRGDHGWMVTPEFPTISMLCQVITNAMNSAIIFNHDDPAARTRMYPGTCSNTHVIESVSGDSLAKALLGYDGVYAGWEEITIPAGMYCYGELDLSKMIAAKMNRWHIDRESSIIFRGVSGYTWNVTLPSGNYGTPEKLAHCIQHMMNMTAKNRKNPYCVRFTLNEGSSHRGKFVFVAAEPFDLLFGDDESIDPSILGFEPVDHIGRNSYMSENDLGAPLMKPNCNVYDVDEIPGTHQIRIGRRTRLAVDGKIRGYSGGTLRLNTVNRTTGAPECHGMNKGDVVTLTTVMPAPDGATGTKREGFTFRAKNKIMGVVVADENENPDASSLHVSVPSMSWTLGIGSYITIDSQAAPISVALFDPGKNQFFRDSIGASRLGFSNGVSTGQHGVVVSQCAVNLEPRTVDVSFIEGSMTSASTEMYNQNGKSLITQIPSDRSNGPAPQGMVRFNNALQQFKLEFTNPDGSPYHFNHASLSLLMEFDD
.......................................................................................................................................................................................................................................................................................................................................................................................................................................................................................................................................................................................................................................................................................
>D2TFE1_A
PSPPPPSPPPPSPPPPSPPPPSPPPSPPPSHPPMHPPFLPPTTSTGLNKTQITFISIGSVIATLVLISIIAGCKLAYMAFTRAAHPPVPSVSHAVAPASEIPETSNAPVVAVEHLDV
...................................................hhhhhhhhhhhhhhhhhhhhhhhh..........................................
>D2TFE2_A
MLTAILLICFASYASACGTIYPILSNEKVCDIGSIYRVAKEENVTMEECTNACMTQPRGGSSECNYLSYFEDNGQTYEKICILCNAAVPISQVDTDGLLSITTLNMMSCYIPPTTPPPSPPPSPPPPSPPPPSPPPPSPPPPSPP
SSSSSSSSSSSSSSS..................................................................................................................................
>D2TFE9_A
MPTEIVLTVNDIIEIVFSYMHTIVNTEQSSDELK
..................................
>D2TFF1_A
MDKYNAATIIQGHFSEFYDPTVKYDNGQQFYKIINDKVQHEVYTLIKNNCEWIMLCDFDPPSDWEKYCPTLSIDGAFNTTEEFANYREGKLSFGIWVYSAKHEYTKLVAIEFSIKLLPSWLMWALNTKKSLVTRTMAWRALTRVVTMLFMEKETTSDKYSYVHDISVPVFGCLTVENWTDSEYLHNYVNCEGNAFSALYFLYHNE
.............................................................................................................................................................................................................
>D2TFG1_A
MSQTIAVPQMPAAVMTPNTLTATTEAANTVNTVDNMTTDTATKDMSEVLNTEQVPQKESEPEQTVFDCDDTDTKLSVTNDIRTTTEALTNLKKKLVEVKKRDAYLKKQKPVGDKPTRGVKKPKKTRTPGTKRRALSPYICFVKTLSAGPDRVPFAEIGSKWKAMSDEEKAPFVKLSKDDDLLAEQEAENERTALETTTTTE
.........................................................................................................................................................................................................
>D2TFG9_A
MAIPVGAIIAAIIGFLVIVGVGVGLYMIAPTARSGLGDGELPAGMGGAAVGAPDETEAGGIVGDTTSPASDADNTNITEEQIVNSVSVETPDNYEFMFDDCPKGLSSSVISTNMTITSCADECTKRENCGAFLITGCTTSKNCGGQCTLLTNNTTNIISKSEFGNGLCSTTVGDMKLYRKKA
SSSSS.HHHHHHHHHHHHHHHHHHHH............................................................................................................................................................
>D2TFH3_A
MGMVMLTFVNAMSSLNYMMSANYTVDCEWFEPENTIDRMQRMFLQKFDRNDVSFSNLTCTDRDKTKGHVIVNLIIDDPDPKYLYWDFVNTFKLQKRPSIVQYHHKTKPTGSYFMSTTPCASHIDNPDTCRNASTNLHVEYVGSLVNLRDGNKYPEGCFYKRPYVFYNPYPSSVSADIYYLDVCN
SSSSSSSSSSSS............................................................................................................................................................................
>D2TFH4_A
MYLTCVTFCKLTISVILFYCLHLYFESIVVP
...............................
>D2TFI1_A
MQNASHILKKEIKFRSDVHKGTIMVPYVKSNRCYIKSIGIFDCKLSATQSFELNIIHAWKMPSHVTVQNLPETLPNVSVVVTLDDCECKHGDIHVGEYTPLHRNRLFVMKLLDEEGTNIEIGRLTYDTKFVKPEYNSIEDELNVTLPLLPEKIIIIVDSQLHVI
....................................................................................................................................................................
>D2TFI3_A
MFSYIWSSTPTNTDDDTPTKKSVSTDTYDLVATTPIPAPPPTILTPSMWCVCISEYYVDPMDCCGRGSYDRDYSAYSIVQAHTAEEAKAHFIRDDLKHRNVTVQVFPYKFGHWMDEDDWFDLSRETAVF
.................................................................................................................................
>D2TFJ1_A
MEIETIIDGVAAIGKKINEKLGTLGDVSDTAECKKYNQSYDNICKTLTIYDEHQTHMNKFMLDECVQLLLQRACDIPGMPKYKKNMSPDEL
...........................................................................................
>D2TFJ2_A
MFVHSWQSLRFRNFRSVPQMHQSRTLTRASCNHLRTRGQRILYAMRQRVQSEWGEIIKGDSTLATWARDTELTFRVDLLDDFIYYGQSEDLLRKKYAEMLAFIHVSLQDMVAQRTN
....................................................................................................................
>D2TFJ5_A
MAFEIILSMNNKWRTRLQKLKIYKIILDLHFIN
.................................
>D2TFK6_A
MLPSQIDDLSYDETEISLIKTLDFKTAADLYRARRVALGLWVEPPLDHSLFREKCE
........................................................
>D2TFK8_A
MFSATGWIIVVVGLVVVLLTSIAFGGPGSKGGIVLISMWGGATGIALLFSWSVSRRNPEYILRRANSAMGRQLTSVRRGTSRFGHSVRSRFVNSAQVP
..HHHHHHHHHHHHHHHHHHHHH......hhhhhhhhhhhhhhhhhhhhhh...............................................
>D2TFM4_A
MTASIIQKKTIAKRPGFSANVLRVSSLNDDTPPPSTMDEIRNMYIYNRNEIKVLFNKMEKASKFPAALRTMLLKASFRL
...............................................................................
>D2TFM5_A
MNTFFAALLIVLVSCIVSFALGYFTRKYTSPLPQVKEYTPPAPPAPRELRAPPAPPAPPVPREPRKKVGNVENVDCPVWQQGVIDLNRSTLEESPWDWWLRCGKQSGWKNRGRAFMDTAGLLIADPSYIYDDEIYPKTYEQLLPKLLNMMETDKTEIPFPKGHEGAGVYLNFGGDGSVNVFTKEDEYGNVESVFIA
...hhhhhhhhhhhhhhhhhhhh.............................................................................................................................................................................
>D2TFM6_A
MTAFLSNLRDNIRNKFNSLSKPKKILLFLVIVCIVVGILIATGVIELPTQPSQEQFVYEFIVNVPAGPIHLNEVTVDGNLLPPGSFVLANAPDRNSTGPDSSLSDGTNTGVNYQNPPNAGDLFMTITLDTRPTKFTMTNSRPVYTPGWIIKENGVAIITESSNRGASPTPINVQYDYILP
SSSSS.................HHHHHHHHHHHHHHHHHH............................................................................................................................................
>D2TFN6_A
MPASIIQKKYLRATATMKKVLEGVKNEIPLHVIDETDYIKIASTYGPDEAHSFDMLLDKMHEVLGTLEKFDATKISDNLELIREITAAAAQKKPRWRTRSR
.....................................................................................................
>D2TFN7_A
MLLDKMHEVLGTLEKFDATKISDNLELIREITAAAAQKETALENAISVVANLRERLSLDEALRDEIGGFVEKIIEAISFPDEDSIESSTDEITEHSDMIKEGALQMISAGIDYDMAWQFYYNAMLGFVQSKWEISEDFGDDA
..............................................................................................................................................
>D2TFP0_A
MLPNQMNQEIIDELFETHRKRASAYYTNPDLNMSKNNHCGYDFVSEAIHMLTESDTTRALYFADVANRMNVYQDAVLDDLGNHPQDRILDTEARLLADQQKVVTYLSSTRYPELTYRKLTEMGYTNAGEAYRSVVGLYCDL
.............................................................................................................................................
>D2TFP2_A
MAAIMKKTTARRTGLVSKFNFVSDLNNNTPPPSVEKEVMDAYKSNVKQITKFHNILARATKLTTKYAVFCQVLAAELVRANVAIDQCKSARRAASALITAEQRQAHTVAMNNYHDTLANMIREFPNRVFKHADFIQYAGYAPSLTNENHGIGFFAPKCGTHYADIAEEKCPSGNRYYYTGHVIV
........................................................................................................................................................................................
>D2TFP7_A
MGLLSSAKYLLECYLLGLIPAIAISLLLSVSKNPAVIGVLAFMCLFYLFGLHGSWLFSFDFEMGFRYPEGAGECMYEIVPDVRQVHMGPRGGVYRRTAAGNKVYM
.....hhhhhhhhhhhhhhhhhhhhhhhh.....HHHHHHHHHHHHHHHHHHH....................................................
>D2TFP8_A
MAPNTEPSHKIKSVICKKCPHGKFKHACRVCSPHMFCEHDKRKAQCRQCSGSAFCEHNKRKAECRQCDGSAFCEHDKIKARCRQCGGSAFCEHDKRKADCRQCSGLSFCEHDKRKTQCRQCSGSAFCEHNKRKAQCRQCGGSSFCEHNKRKTECRQCAPIGARKFCQICTSTLLSTFRLRQGITMCAQCDTEVPQRTEHWIRDQLLKMGMFPPSAMDDVLFGGKECSMMNKRRRPDLIWVTNDDDRVLIVEVDENSHLNMGYQPSCESSWISDMADVCGVLGKTAPHIIRFNPDAYDGGNVNINVRLEALYEKIEHFLTKPYEPQNEPSVEYMYYHSSARKYIDHAIDSGGINVLSLARYAAARGLLSLSQTPS
......................................................................................................................................................................................................................................................................................................................................................................................
>D2TFQ0_A
MIDLGDHLGNWWRVVDLLSALGTDTFPRIRCKMAITCITSHPFIISHVFVLRFGLRFGLRFILGFVIRIIHFGLGSVIFVVFFLALSFSCENRTKHKTSDCSSHLGNWWRVVELEDASRRDNTYKITYKTRHPVHDKPIDTNLLDHQTKTAQVHPSESHE
................................................................................................................................................................
>D2TG69_A
MRLRFYLHIDCINHGFSHRGTHHCASSKEWRFYLGHNKSPLFRNHRPRQEAREHEPRHHHTPDTVQPQPSEGIGDSQVFSQLQDLDDLTASDWSFLKSI
...................................................................................................
>D2TGA4_A
GVPHLHVLIQFEGKFQCTNPSFFDLISPSRSTHFHPNIQGAKSSSDVKAYIEKGGEFLDAGLFQVDARSARGEGQH
............................................................................
>D2W9E9_A
VVAAESSFGSMNLHIDPTLIAMNDVRQLRTQQNAALNRDLFLTLKGKYPNLPDKDKDFHIAMMLYRLAVKSSSLQSDDDTTGITYTREGVEVDLSDKLWTDVVFNSKGIGNRTNALRVWGRTNDALYLAFCRQNRNLSYGGRPLDAGIPAGYHYLCADFLTGA
...................................................................................................................................................................
>D2W9Q2_A
MERNSLLVCQLLCLVARAAATSTAQTTLPSTVNSTATGVTSDSQQNTTQLPASSAVALSLPSASAVRAQSPSSFSDTYPTATALCGTLVVVGIVLCLSLASTVRSKELPSDHEPLEAWEQDSDVEAPPLPEKSPCPEHVPEIRVEIPRYV
SSSSSSSSSSSSSSSSSSS.............................................................hhhhhhhhhhhhhhhhhhhhh.................................................
>D2WKE4_A
MSIRIKIPQVLIKGCPRRPLEYAFVYGSGISGHNDNNAKDAYQRRANPLVQNLPRSRYPQMGHRAGGRQRRIRTLAGQMQYPGRSGQRLDSIPKGSILMARTNLDLDRGMFRQVHLRDQGRQVLGIMGYDGSETTAVRENEMEPRRGRASPTTDERPRDSGLVRRTRQHGQIVALRAPIRDRAGLLHTAVHDEHTKHDSNRSEPSPTRPR
..................................................................................................................................................................................................................
>D2WKE6_A
MSILHQERIPLHGRKNRTEPCDQPHFSNTFCACSSAFHTTFFHTTCAYIHKPFSLPLQLVKLIALQASAPLLYEHSHQNPTSAYKGLSTTASRICICLRKWYQWT
.........................................................................................................
>D2WKF0_A
MSILHQERIPLHGRKNRTEPCDQPHFSNTFCACSSAFHTTFFHTTCAYIHKPFSLPLQLVKLVALQASAPLLHEHSHQNPQVLIKGCPRRPLEYAFVYGCGISGHNDNNAKNAYQRRTNPLVQNIPRSRYPQMGHRARRRQRRIRALAGQMQCPGRSGQRLDSIPKSGIWMARTNLNLDRGMFRQIHLRNQGRQILGIMGYDGSKTTAVR
..................................................................................................................................................................................................................
>D2WKF5_A
MYLSEHSSVQIEIGPSHPNTALRYAVQSLTTSTRTLHLTCQCPYSPLPSSSPMTHLWISRSRKILNQRISSALVCVLCIVVIMSTDIPSVNKCISERPSWTTPL
........................................................................................................
>D2WKF6_A
MAYYRRSYRRSYNRRPVRRSYGKKVLPQVIRMFVKVSETYDLSTQTDKMGFVGIHTPEGKLVYNMWSGLFKNFRKFRYASCDVTMACASMLPADPLQIGVEAGDIAPQDMFNPILYKAVSMTLCLRCSIGSTSVRLVLPPQSR
...............................................................................................................................................
>D2WKF7_A
MSTLLNRLYVGKAGSTSAIAMNSVVAQNDEDFGYDASKDVDQFAMYYGLLADSDGWRKAMPQAGLQMKGLKPLVFSMTTNFGQPSNVGLPNGAMVYTPNGAGKSSVENVADSTLFQYMRGPTMAMPALDTFIQCSGDTVPLGEDSVSPTPVPEVSGSSVPALSGTVNMPYSWCTPNIDTPDAFVAAIVLPPAKLNRLYYRMKVTWTVEFSGLRPDTDLTNWYGLALAGVQSYGSDYITQTATIARSTSTANTSGMVDTGDVSLTKVMEGAN
...............................................................................................................................................................................................................................................................................
>D2WKF9_A
MGHRARRRQRRIRALAGQMQCPGRSGQRLDSIPKSGIWMARTNLNLDRGMFRQIHLRDQGRQILGIMGYDGSKATAVRENEMEPRRGRTGPTADERPRDSSLVRRRRQHGQIVALRAPIRDRAGVLHTAVHDKHTKHDSNGRITGPTGPGNRVSPAPPHSHRHSEIVEMEHRAIHGYRSDQGRANHGPEIRSAPGKHTRHKSDRANKHQAQA
....................................................................................................................................................................................................................
>D2WKG0_A
MMRPFESCFVCLSCTAVCSTPALSRIGARKATICPCCRLRRTKLLSRGRSSAVGPVRPLLGSISFSRTAVALLPSYPMMPNICLPWSRRCICRNIPRSRLRLVLAIQIPLLGMLSSR
.....................................................................................................................
>D2WKG1_A
MSIRIKIPQVLIKGCPRRPLEYAFVYGSGISGHNDNNAENAYQRRTNPLVQNLPRSRYPQMGHRAGGRQRRIRTLAGQMQCPGRSGQRLDSIPKSGIWMARTNLNLDRGMFRQIHLRDQGRQILGIMGYDGSKATAVR
..........................................................................................................................................
>D2WKG5_A
MTRAFPPMTSQAGSGDVTHIVDVSIGIVHFLLSMIHHGNSTESLEREVVVNHEPVILLSLVRRRKHDHPHEDFRNGILLNHIIRILRINQEIGNLIHGRDNSTLCSSIGRISSEPSNSRLSLKPSKRPKSIGHELDTISSRPKLRDIRIRSSRKLLVPGVPIRKPTELKITGDKTIIIGIDIISSIRRLNRSIFDLRIAINMFGSTQEITGLNREIIIIILLRKMLPNTERDIHRKIVNHRPKTRLFQTSHRMGLLPSVIRHRLVVQSFHHLNLTIEKGLLSRIRISTIHPKPRIVPSRGSLTSSRTVIKGIQNHAHIIAMATVKENRIEQIARVNLRFPRVISDAERVNRETSRRDESKRASIIPHLSELVPKSLKHINRGTRTRSVQTDNRDSIGFSIQVNDFLIRSLCKIRSSHFTTF
.....................................................................................................................................................................................................................................................................................................................................................................................................................................
>D2WKG6_A
MMSLAEKHGSSRAVYTNRVCPALALKPFLNPLPPKGGKRGDLNSYEKRSPPLPRLSKHHEVVHWVVKNPTIFGEFVKLGLGVCQHDHLDAVYVYRACSVSRVHD
........................................................................................................
>D2WKH0_A
MLLSRCYSRTMRIEGGKMATTNFARASYQEVIDLNTESDTVSVIGLHTPCSRTPVDMLQGFWNQFKKLRNDGCSFVLVPAARLPVDPLGVGYDAGESQIDPRDLLNPILFSRLPWQ
....................................................................................................................
>D2WKH1_A
MMDARLFLSLRLVSQLTRLASDMTRGNLRLTLAICSILFSFHGCHGNDMGVILNTLYHGPATREASSGWNNSWLRVNGGNSDSTEQSLLNGQVEMMEALYYKAMTDNTWKKAHPMAGLKKSGLRPMVHDLAVNIPFGVGKHVSQQYYGNDYPVQSSDFLRGPEHVDGDSSVKYTSVQSSDAGDYVNTDKDGLVSGNLEFGGLPDWDPGYKQLETTPYTYVPQLGSTTDGIQFMTNRLRSLGWLETQSTVARFAGYPSDTAAKGTVIPAMNQIPDFLINSENTNNMVQQNTIPKIFMGMIMLPPAYKTEQYYRLVINHHFSFKGFRGISMMNHTKEEMNNAYGYVNNMRNVS
SSSSSSSSSSSSSSSSSSSSSSSSSSSSSSSSSSSSSSSSSSSSSS.................................................................................................................................................................................................................................................................................................................
>D2WKH2_A
MTRAFPPMTSQAGSGDVTHIVDVSIGIVHFLLSMIHHGNSTESLEREVVVNHEPVILLSLVRRRKHDHPHEDFRNGILLNHIIRILRINQEIGNLIHGRDNSTLCSSIGRISSEPSNSRLSLKPSKRPKSIGHELDTISSRPKLRDIRIRSSLKLLVPGVPIRKPTELKITGDKTILIGIDIISSIRRLNRSIFDTRIAINMFGSTQEITGLDRVIITIILLRNMLPNTERDIHRKIVNHRPKTRLFQTSHRMGLLPSVIRHRLVVQSFHHLNLTIEKGLLSRIRISTIHPKPRIVPSRGSLTSSRTVIKGIQNHAHIIAMATVKRE
.......................................................................................................................................................................................................................................................................................................................................
>D2WKH5_A
MVRPRRQHGQIVALRAPLRDGASILHTALHDVNTIHDTNRRVASPTGPRERLSPAPPNRHRHSKVKEMVNRAIHSDRGHQGRLDNGPTVRGTARQHPRHQSDRANKHEAEA
...............................................................................................................
>D2WLW3_A
IDLAHKISEQYLGTDYIEFMKRVTDFIPNKVYVDSLLACAEADAEATMEAVTEAVTKAVTKEKMAIGVLKTPKKQRGVCRKLLF
....................................................................................
>D2WM77_A
MEGDYLIRPGEKQASYACRLLGILTKHSTYPPGEYFPLVRSIMS
............................................
>D2WPH7_A
ILSIADSCKTQTQKSKEAKTTIDSFLREHFVFDPNLHAQSAYTCASTCADTNVDTCASTCASTCASTCASTGASTCADTNVDTCASTCASTCASTCASTGASTCADTNVDTCASTCANTCASTEYSDLAD
..................................................................................................................................
>D2WXL2_A
MEDTNNHLWQSIPSPSLFGSSSNSEPSEVFQNVFGERQTEGYKCKYK
...............................................
>D2X3I3_A
FALPHEAIDWINAQPWVGSFVLALLTTDFESPGKEFMDQIKLVAGFAQMTTYTTIKEYLNECMDATLTIPAVALEIKEFLDVTTKLKAEHGDMFKYLGAIRHSDAIKLAPRNFPNLASAAFYWSKKENPTMAGYRA
........................................................................................................................................
>D2X3V7_A
MRSQEDSPIGSQEDKETVILRPKRQFHNVPPGNSRSQSEGPVFSCWWLQFRNSKPCSDYCLSHLVNLLEDWGPCTE
............................................................................
>D2X3V8_A
QTSTRHGDESFYSQSSGILSRSPVGPCIRSQLKQSRLGLQPQQGSLARGKSGRSGSIRARVHPTTRRSFGVEPSGSGHIDNSASSTSSCLHQSAVRPIPSCWWLQFRNSKPCSDYCLTHIVNLLEDWGPCTE
....................................................................................................................................
>D2X3X7_A
MQRNPQALHCNSTDFHLRRLNPPARGPYSPAGGSAATTATPVSTTASTIGYTVSRIEDTAPK
..............................................................
>D2X401_A
MTSWSSLGWQGMGTNLLVPIPLGFLPDHPLDPAFGALLPSLLGTSHPSSITGLKQIKFQRDSSGSGTAGPIFFCWGVPFRNRKPCSDYCLTLLLPLL
........................................................................................HHHHHHHHH
>D2X410_A
MQSRLGRQTRSIPLAVGPSSRSAFGVDPFRPSTIDSFAVEPSCCRHIDKSASHASSCLHQSASSGQAVKHGPVFSCCAL
...............................................................................
>D2X416_A
MGGPSSKPRRGMGTNLAVPNPLGFFPDHQLDLAFRANSNNPDWDFNPNKDHWPEANQVGAGAFGPFYKPSEGGILYKRETTRSASFCGSPYSWEQELQGSQEDSLLPSLHL
...............................................................................................................
>D2X418_A
MGGWSSKPRQGMRTNLSVPNPLGFFFLFPLWKAGILIREKLHAAPHFEGHPDVGNKRYSMGGRSSKPRQGRGTSLCVHNHGGLFTDPQAHPPF
.............................................................................................
>D2X452_A
MEGWSSKPTKGLVPNLLVFFPQGFFHDAFGDPAFGANWDFPHWDYHWPKDNWVEAGAVGPGFFPPGFSLLGWSPLARGILATGPLTTPPASPPPASRKQPTRISPTLIYPPPQDMHCNSTTFNSTLIHPTLRGL
......................................................................................................................................
>D2X4F3_A
MGGWSSCLQKVWGPILLYPILRDSFTITSWTPSSQPTITVQMGTSNQPRISGQGQIQ
.........................................................
>D2X4L7_A
MEIQEQLFPFPLLLLPQGLFLLRGGHNTKI
..............................
>D2X4N9_A
MGGWSSLPDKAWGRIFLFPILWDSFPMPPSILSPEDTLILSIHL
............................................
>D2X4R6_A
MGGWSSKPRQGMGTNLSVPNPLGFFPDHQLDPAFGANSNNPDWDFNPNKDHWPEANQVGAGAFGPGFTPPHGGLLGWSPQAQGILTTVPVAPPPASTNRQSGRQPTPISPPLRDSHPQAMQWNSTTFHQALLDPRVRGLYFPAGGSSSGTVNPVPIFYNSVEAGILYKRETTRSASFCGSPYSWEQELQHGRFFH
..............................................................................................................................................................................................HHHHH
>D2X5E1_A
MGGWSSKPRKGMGTNFSVPNPLGFFPDHQLDPAFKANSKNPNWDLNPHKDNWPDANKVGVGAFGPGFTPPHGGLLG
............................................................................
>D2X5N7_A
ESLSSPEPPSSSEEPEEPPSSRSSPRQPPSSSAEEASSSQFTDEECRSSSFTTPKTPPPFSRKRKFGGSRSSASSASSASFTSTPPKPKRTEKLLFLLIFLLIFLIILAMLYIVIKQ
..............................................................................................HHHHHHHHHHHHHHHHHHHHH..
>D2XA18_A
MFVFLRQREKLNLSFADWDVEKLLFDVVKEKAANKMRTFWKRHGRKMHVSKGIKKEAFIDDVNGEPDCPLIKCLYVSDYLRNGWANCQRTFGNVFKVGRYVDTLSLLRITGKGVWKVVVTSNGTHFPIYLKKTDKRTTFCVELPFTLPLCSVPYSEILLEVHGETAERVEMKGGQLRSSHRYDHVHDLFYGRVRIYGAQCTFRPPDRDDPENISKISE
..........................................................................................................................................................................................................................
>D2XA26_A
MTSPEDTHREFAMFLWIEEREKSSRLREYMRIFLSKQPPLSGREEETLRETAQRMSFEQKRKEKFLREQRKRR
.........................................................................
>D2XA28_A
MQSKILPLVLTHLRKKYLITDSDVLAECIFTRRGIERFFECRMRIREIENFYICKWLELVAREDGDQLKDVSLVEKDIEEILDRVKAEISKSSIVRFVSCRKHKEATEKNLEEIQGLKEEILELDYAPGGRGALQAQKHFESLVKGE
...................................................................................................................................................
>D2XA37_A
MKVSLLEAKKLAKKLGIDLEKVPLLIWRYSLEVETEHLSSVDCDMLQVGKVARDHFLEYGPLYYIELQKMEEKLERHFKGKRKPRVLLSGTKLPPKCK
..................................................................................................
>D2XA38_A
MREELAVHFQDFGLVILAYPNPNSEFLRQPGVRSETICFDECFDGLDLDIEAFASPVAKPKGQETIRAAVDFYKPTSRAEALQGLCVVEKENRFDEIAE
...................................................................................................
>D2XA46_A
MLHGRAVLCRDGASSMFAGTFVKGKLEGFHMTCVGGEKQTITTGRNENGKRVGILETHDDNKTVSMFLHDEDGAFLSQTTERGTSLVVRIKPGYNVVYSQGRNGSRVPGLVCENTRRYIKEYWTRTLMYYGLRKPCTSKHYQCCDEHRNGMPKLLF
............................................................................................................................................................
>D2XA47_A
MMNMSSENEEKAKKARLEANRKYREKNREKLRQYAKEFYEKNREDIIKRQLEQKKRKTQEQNLKVQKLQEQKEIAEKELERLKSLVAQQGIQV
.............................................................................................
>D2XA49_A
MERPDQEIIPPQTNDIFLSLYTFCEPKICSGETCLVCQENFSPEDEVKKHLRSKEHAHNFSLKNKVPHQTTKWWEPFEGESDIQHFLRVDIATTLGPLPSYIKCIFAYSTIWFLSWSPSKDESMKARTSRGELPEAIRILRHFQLFGNVSSARSISMDSFWVNCLFIKHMDD
............................................................................................................................................................................
>D2XA53_A
MSRISQIFDGLKIQKSLILPFAPATPLTAGNIFMQGSTGDLYVRNTNAETLNFSPGE
.........................................................
>D2XA55_A
MFSFLQKKIQKWYDHKFRNSKGSRRIKKVCGSCCSVFVLLFPMQLLAPLVFDSSSGNVNISTGEAWSASNLLAATETVRGIVFGVTDSNIGERPYEIDGRTDHGVISEEVPEIFATFDERGDRNGANVLLFAVAILSEIQKLQEQVKTLRKQRGL
SSSSSSSSSSS..............HHHHHHHHHHHHHHHHHH................................................................................................................
>D2XA58_A
MSENSELAAEDNFEAPPKNQEQKPQIERVRNGLGPRVQRLFFRRKAPRYYDDIVLWTSLKSRLSRMHKEQEASKEMGKREGVEKSGRGERGIIFFCF
.................................................................................................
>D2XA60_A
MIITGTNNDILWVNISTEKMESFLGKRELVSFAISQKTTVKPKDFEITSTICPREGRETTKTVLPDGNIVRYHEKWVTFDKKGNFRSLVEEIFYEMKNGLLHGRYTKKQHFVGTNPIFVEGTYKRGAKHGRFTMWVKDRVNAICVFSDGLLIEHFKAIDRFKPGPNKKKLWTIFSRNFEKSYEWHVTKIFTPKLTFVEEQMRLEESEEKVFARKRTYYKEKEAEEEELSDGDYIDRELVNMHFDYPEIEEQG
............................................................................................................................................................................................................................................................
>D2XA62_A
MSSTGGCPTSCETTCGGSQCKVSRELRGGLSYNRLVSSFHEPKRRKRQHPQIAGNSLEPQLPLLERVAPSVMAWVW
............................................................................
>D2XA66_A
MFAVLGVQQKVLAKVSEEIVEFDDVIVAIRAPFVVKFNLVVDEFSEETDLILRMHKVALADKNSFVVRSKELPVFDF
.............................................................................
>D2XA70_A
MKSVIVERLNLENAKVRRAEGAFRRKFEKLRLHEGVHITYGTTSWFESDDGSFWLLRGEKYFGVGMEEILSALLGC
............................................................................
>D2XA73_A
MKGLWNAYSWSVVIASVPIGFVNGFNYKGEKNVKGLSLLLVRTWVEATVFPYTAYRYIKYLSE
.................hhhhh..............................HHHHHH.....
>D2XA74_A
MDRKPNREDGGSFWVPLSFWFCESKQPQKILKATRASSHPEVPSFITLEMKRELEKDQKQREMKRLSEKVRKRG
..........................................................................
>D2XA79_A
MFLVIYTKYKKLYYFVLLWYLVTSSVEVKFEEKYSRARAFRENQPDKFQQQI
....................................................
>D2XA83_A
MNRKHPYTAEGLYLIHSQKEAVQEFLTSCVVFSSDILIQEIKSEKEELEKLEAVCLSIEKKLERQKFNLLANSRSCAEGRSSLSFPLIEEREKWRAAIGRTEKRLERAKLSEEKCKGRVLSLERELEKSGYRVESHCLVSETVIE
.................................................................................................................................................
>D2XA84_A
MEESHILPFCQGQNLLTTWKGFRPFFSLRKEAPFTEFSGAKKEKRRTTSAKGRWVLGETLTLTFSGI
...................................................................
>D2XA86_A
MSPSFVLLIIFVILFVLLLLHSKETKKEGFTETETRQPAYSKCEEVAMTSMGSQKLGAALQMYHQRTGLPACSTLDTQPVTNLELRNDGNGAGSSFGWKIFWKPLAQNIKSYTIKMQYEGGCPAGVQTFELPGDATEFELPQPLRPRLRFVLRANSGFGTPIGSDAMVEFVIPHWPNKGM
...hhhhhhhhhhhhhh...................................................................................................................................................................
>D2XA94_A
MFLQRITLFLSNILKTKEKIFEMQSDISREVVDILRELCLEEDIFLVKNEETSKKKGRNYTKFCLRTNCKKKHLIISWKEEHGLSVSFDFGFDVTRKMMIQYVREYLLCSEVATVIHARKIRSLKKRMAKLEEENENIRYAPGGAVFCEAKERFEKTVKTQRG
...................................................................................................................................................................
>D2XA95_A
MEERLLEYVENVFLVNRNRLTFRESKVELSGFTTKKLFLGGIQLCEWFERRDGDKLRYRIEALTFRMEGNLTEDIFFRNLKKELDYVALAGDLKKSLENTFGEKIELLRNKNRELKYRPEGRGALNAQEHFKVLSGQQ
..........................................................................................................................................
>D2XA96_A
MESATTEEVIQYLEKELFLGGLVHKTFSPGSYFVTTSFSETGTEAEKVQIFKNEQRICGWVEAHGELYVNS
.......................................................................
>D2XA98_A
MAGERIRNFWRKRRDVYTHKDDEGKDDKELARELQMFRKCSKTANKRYQVSRSHDTASILRIKGKNVRKASMVSGNHVILKFYLVPHQEKRTFIVELPISVPTCSLPTLEMTEYAFDAEKIWSVEQKGSFLLSDFRLKMWTEGTRITHECSSGVFLTQEGIFSVPKQDIF
..........................................................................................................................................................................
>D2XAA6_A
MERWCSLKMSCFRPKGYRVRFCGYIEWYKMTEDICERFNKFLKGRKDGVHYFRGKLRDCYAEQRVETQGRKIFAFELAYECSWPDNHMVKVYIEGEVNEKKQGEFIFDETCF
................................................................................................................
>D2XAA9_A
MEGIRFEEFLRLCGRRGKLHHGKFGRTGLSAFEQTLRSAPVKVKMYVCLVSSGTGRFFVVKFHGPLEELKKRLNEREVLLASKKLKQKDMDRAISRIFEAFYEGNYQRLSEFEFLEETRGDAVPRFLQAVDGVREACHIKKAMDAIDNDIQTLEEKQRILRQKKKILKEELESMPCQKNSL
.....................................................................................................................................................................................
>D2XAB0_A
MKERAEEFAQRVRERLSNHWDIFVRKLSKQDYYVTDLSGCAFELFSEGKENGSVDTFVSAIESQIFYKTFLRLEQRLGFPKDRRISLSELAGFVE
...............................................................................................
>D2XAB6_A
MDIFLDITLEDLNSVGSGKETQRANECLSFLKESEPEIGKSEHRFWSGMEARSQKMPGTKSDADYPFLRQLFEMCQRERQRNGGEFSKQMTLASFMISSCFAYFSRGTAHVFLSSDKATEEAGLTKGTNFMEAELPVLQRLKRTRKIQNILVYRLVLGAWQEPQEIADKIFDVPVWRRKWHPMDDKETKESFVRQKMSQKEWDEWRRAPPRESCSWKTLKKIFC
................................................................................................................................................................................................................................
>D2XAB8_A
MQEQGLLGTSGKVRLWSALKKERGENGARKNSPFREEKTDPRKNLETQKNGKKSGKRKSWEREARVVSNENDGGGSSERWVAQRFPKLSPSE
............................................................................................
>D2XAB9_A
MALGPVEHVHPALPPAKNIENFYQGSKVFVQEVDKDQNPTSLFYENRERLFSDEIPKRHKYKGMGKNKNIPLYFLWTDKCGKEHRLDYIQSRQTYCNFFERLASDTEDYRKLCRLQDKGYNLIFCGYDAHDIPEDTPKIIEEAYLDPSVPFGHERVLFAMLALRDTPEEYPWRKHKTLDF
....................................................................................................................................................................................
>D2XAC3_A
MFKRNSLFVLVDVGEDVVNKVKRMGTFSQDGLRIFQDVVRKVLELSVFVLWPPDVDGRVHATRKFSVPLQLNQNGTESH
...............................................................................
>D2XAC8_A
MRALFLWGFLLLVVELVVLYSMKMYAHSSEKEPLFLWLTLLGYVALGYLIIKILELQEYIGLFFVFRNILIAMMALGIGLFVFGEKMSKKQIFGVCLGIVSLFLIA
....hhhhhhhhhhhhhhhhhhhhh.......HHHHHHHHHHHHHHHHHHHHHH......hhhhhhhhhhhhhhhhhhhhh.......hhhhhhhhhhhhhhhhhh
>D2XAD1_A
MASLKFLAALKVSTCSGVAELDDYVSQVHLFDSGESQKVPEGILDYHTYATCVLGNRFFANGDNTFFLNKRHLLDGPSDMWESGALMWRTWYRDGEKHGTETQWWCPKRKRMEGRWEDGRKVGEHKRWNRDGWLAETSVYSEDGKTEKYNIYSLSEKDKVVYSAFVKAA
.........................................................................................................................................................................
>D2XAD6_A
MQKIIACFHARCSDGISAAWVLQKKYPNAEFHGIRPSETDFSSVDFRGAIVFFLDVSPASFEGILQVAEKVFVYDHHATTKKLVDSLQGNDKLSVVFDFERSGCLITWDELFPGEERPWFLEYVDDRDRWQWNLPNSREINEAIYSQGWMERLDDLWKTEKENLIAPGRDVLQIKEKQIRDALREALPVRFLSYDIWLCQAKWQMRSEVGNLLCSEALPNGKLPSFSAIWKFDEETGEIWISLRGEKNPRALRAFAKCLGEGAIQRLQHSL
...............................................................................................................................................................................................................................................................................
>D2XAD9_A
MHLSKKVVLRAVPYNGMWYFRVSAHLYGEGLAVCLCSLSSRIVVEGVVVPASVSFGQLSFAIETFRSSCEEKLYEKTADRLLELSRISELLGEYSFESFRKFRNRERKKASKNKVLVKEVKEGRDGTVFGWDDLPDSEDELSDSESVADIDEALRAPRVDDSGTDSD
.......................................................................................................................................................................
>D2XAE0_A
MIRPQSASSSTEEVFFTAGIPPRKILETEPSRSKENSEKESLMEPFFFIETGLFRRVARSSKERRSKVLWTLSQRRQQYFVETRKRSTTSQGQENLEFLPLSFASRRKRFWVEKF
...................................................................................................................
>D2XAE3_A
MDNGIIYLIRDDAIWKDGVYKVGKSSNWASRKNSYGNVRVLQMFNSDFISASEKLMISAFKEHFSVAKGNEFFLCDDEDVVLRIFLSVKEHVEIIGDDLSRSYYMKKLPFLPSEDFTQRMEFLDKKISAEDANLMCEVPVTTYDDFSFICSKKEKTKEDVASYRKFCLSHNFRIGQKLLTPEFVLEYSGKEKIFENQSLAFSGSKAEQKERLTDLLERKNEEKNEEKKELKASKRISLSCNLEKVIYGRRLFYWLGYGSTTSREKKSKEEMASRLEKIQQRAKKSRCFQELFGKVPEEKEHIVRYVNGILRKMFDCYISRTSKSKIFNWELTFCSPWIHKDEVTALPQKKKYRGTIPKTF
........................................................................................................................................................................................................................................................................................................................................................................
>D2XAE4_A
MPFVARSTRPIPHRNETSDASNEFVIFRHFIEGRRDWYGTAILWATSSEEAGNKRLHIVEKNIEKLGRKRVFIPPEDLEVFPSRISKSFSTMCNLLFPFRTLYFLKI
...........................................................................................................
>D2XAF8_A
MEGRYFEAECEGGVCRIPSSCGMTPEPCDNQKGERGLCGDWFCRECHLKSFASEAESRFWGPRNRVNPRDVPLVSKELFWFEKGEEEFFGTVADAIQRYR
....................................................................................................
>D2XAF9_A
MEKRDSTFFAGEITPYREKILKLQIFRNMSSSDEFISAAENIQRIREALHCRQKNYDRNIPQKEASKMFELDIHLNVAKKFLLEHKVKEAVFTLMKYEVTIQNIISVVEKEKREQVVRNYKQLSDWLISRNFS
.....................................................................................................................................
>D2XAH3_A
MQEFLRKRETLAHSLATGLKPNPNLFLRESLLYGCNLPMKEYVLPDGSRHGRATTTFSGQRKDNPTLVVTYKFGKMHGPSSFSSRKEGSFAGQYENGLPQGLFVFDCGFSMVFDKGLPVLTKDKKGDVERLEWDTKKRTLVFKGKNILMFASLATQRLPTIFMKPKGF
........................................................................................................................................................................
>D2XAH4_A
MEAYLQQQNCTVVRSFMSQENGGKWELFAECPCTPQGDFGKRKIPGKCILDLKAVFVPENKD
..............................................................
>D2XAI8_A
MHPPKGHQTQSTSYSNFSRYPKKYILSFDNAPETKRFYNGASECPMCNFREKLGFSLEQHWNTEEHRNRWESLVTKSQESHDSSVLWLISRGGDEDVLRKKQEILRYCGLIPPYLRVEWHPKRDVLFFYELPRTFQESRKNRIQEGEKYLEGKGAQWYALRYGVRKGFDLCFVTTHEKTRMPMYAPFESIQNFEMFYRTVPKKKRWFREMMLEGKPLKEVYDLETLEFAKGEVSEKRVYKLFCRARRAFGTEENLKIIPLKSSGEKEGKYKLSLRIFVNRIHKDVGALKGFVDVFRSWLEERPEYELLLKMLDFSIYTKNRQIRIVESAKYGESRYFELFEGWENEVSFKDVFCSCHSSKWVDVGPKLPTLQRQPQKAEKAFVVQEDVEHLRFLLSGLSDERRKDYSKWCEVAFFIFGITKDLEVGAELLREFSMESDGYDERRFDEWISGSASRAVHHPHPVSLWNMRKKFREDNQENPSLLQKLDEELEKIGWAKPEFKTLEKEMFLPRANEILSFKEFVYGQIPEGKDALAIQSSLGTGKTKFVSRYLKENTGMQVILSYRKSLNRELMVKNSGFSLYSDFKDYKIRGCKKLVCSIDSIARMSGHYSVVVIDEFSETINQMMSVCREPMECFEILRELVQNADTVIVLDAFLTESSVQLLRNFGRKVHVVVNEHKAHVGKTCTILPSVEELCLAAQRSLKDGENIVVAMTSEKKLHVLCDMLEEEPGMEGKILRYTADTMNGEPVDASTWKNYRVVAYTSCITAGVSFEEKHFDRVFFYFTSLSCNVVDSIQMLFRVRNISSQNFVGVVNSRRENVPCSIESLKRRIEMDLCSGKRCLKIQNKKKEEKVVIPRGVRLRVLTDELEKNDFTLQYLQNALRNNLSKVWFVEQFFEYLKHQGMSLEEESVFCERRELEIIAKEMKECAVVNDEVECHNILVSEIITEEKHKEINSRGCANTQEKRSCQRYSLCKTFRVPPEKLCFDFIWNYRKFSQQFKNRCLVSGERGDVRKRLRNIIREGVRERRYLSLGERVLRSEKKNTEKVYLAWELLDGLGFSDFDLEKKTKHKDFMLTVDQEIRRVKEQERLYTHFFGCLTKTPIVWINRVLREAFGVSFGKTSRNSGCLWFLTSSFRTRDGEVEFTEEGMFIPQPEWIDRYVPVSSFDEEENLNI
.....................................................................................................................................................................................................................................................................................................................................................................................................................................................................................................................................................................................................................................................................................................................................................................................................................................................................................................................................................................................................................................................................................................................................................................................................................
>D2XAJ7_A
MKTFFPEVLGCYQRKHVVGSGSESQVWLYEKLEKRFAVKYGTSDPEIPEHPNICKVIEKISLGEHSWTVMEYLGCISIFEIVQRKPVEQEKAKEWFRQICEALSFVHELGIAHCDIKCENVMIHKKKLKIIDWGFSTLKGQKPTARGSFEYCAPEVYGENPEDRDVFACDVWSAGVVFFCMLFSFFPFSGRNVPELLDTIKSKRFLLEVPRRERDFFFWLFQRKPRKRPTLKEILEHEFVKQT
...................................................................................................................................................................................................................................................
>D2XAK1_A
MSKVSPLCAEAVFPEFEFEKELQHLPGHSCVTRGKFGKTSVIVKSGSDETDSYDESIAYSIIMGHPHENLLEPLGMGSNGKWFHIALPDMGMDLLEFIWYNRSYTASAKGCRDIFSKIVKGLHHLHKLGMVHTDIKPENVFVDLQGNVKIGDFGSAHFLEEGVVHADYEVTTLWYRPLDIILQRGRPFTEALDIWSLGCLLACMWLGEPLFQQNTEPGMVKAITGTLGGLSEYEKEELLPSKYSAFCRKDRRPTLTLGDEGGFWTCLCSNMLYYTEADRPTTSDLLEILGQ
...................................................................................................................................................................................................................................................................................................
>D2XAL2_A
MNNIGIVGGRDFKDKSLFAKELRKIWKSQKFSAVVSGGAEGADRFAEMWARHKKIPLIVHRPTDPSKKRDYILRNEKIAEDSSLLVAFWDGISKGTKSTISFAEKKGIPVVIVKYGPALGRPLRVKIQRKGGEVVRDCDIWIGRRCTMGGWNLVHSFWANPYKISEMTREESLKK
...............................................................................................................................................................................
>D2XAL5_A
MDFPEDTQLEDSTEECTHSSVEEKKGKRICLECFQILDAEISYTEKDSATFGPKRTCAGRVTTRGEEKRNIFKDLESIQLPENVMEAANAMYQKIMEKEGGEASIKRGKKRKGVIIVCTQKAFKQYGEHRSVYDVAEQFGETQKGAISYGLKKYCKVFRESLTDYTKPADLVRRIVTKCGIPFEKYHEIHEMCLSVQGKTRMLKSAVPQSVASAVVFLWQTINKDKPWSCYMNKKDFAKTVSLSEATITKHAKEVAKILEMDDVKI
..........................................................................................................................................................................................................................................................................
>D2XAM3_A
MALAKLEEVFPEKAKAIEKKMNINVTKICKEIGIKVDPKNPKFLEFASWYYYDVLGCCLNSLAKPGAVKDLNQRKFGFLSSTFEEERKKENLAIELLIKPLAVQNGFVACIFCKSKNTSSLVVQTRSGDEMATAFVDCAACGRNFVSHQ
.....................................................................................................................................................
>D2XAM5_A
MGSGFSLSQNTAEQLASSSVAQNFTGTCDIQCQNIASGTTIDIQDSTIRGGINFTQTCSATGDCLFSTTQNAAIDSMFFAKNSAQAKNAGSWLSGFLNDDIATNTSYQDIRQDINQSIEDHCKISSLNDIDRLTILATNSDISGGIDISQQGNVNGSCAMQANFVGSATATGSIEQESQSGKKAGKWSGKGMIVLIVLAVIALIIIGVVIFVVVRHKGDPKCAGGATPVKSSTFGKKICPTPATSLSE
..............................................................................................................................................................................................HHHHHHHHHHHHHHHHHHHHHHH...................................
>D2XAN5_A
MKREDILTGVVLGKFVCLKTLWFLLVWEKADKWVNPTMLHPLFASVAFVFLSLSVLFVPFVEHKKILHVSLHILSFSTFVAPFVWLPRKQKQREELFLPTTFHSFLGFSLALVSVLYAMIKILVVATPKRFQRDWMDFFFGLNHKKFGSAMYFLFCLCVAMGICERQDRAKDDTNVVEVILLNSSATCCLFLGCHFFLKHHKREM
........HHHHHHHHHHHHHHHHHH............hhhhhhhhhhhhhhhhhhhh.......HHHHHHHHHHHHHHHHHHHHH................hhhhhhhhhhhhhhhhhhhhh......................HHHHHHHHHHHHHHHHHHHH..........hhhhhhhhhhhhhhhhhhhhh.........
>D2XAN9_A
MFTFGFVRTATHGGIFRDSYRVWTERKESLQKLVEGKECDSSVPKMVAWFSTFYPNFSHCFEELLQREDAILSRLSQVEGKEFEKLVVQGRTNAERMAEFLSQHNPWFLKGPGTLLLQRFFDMFVMQKLGYQGCQDEQTRLSFQIAEEFAKGLVEQLGLV
................................................................................................................................................................
>D2XAP4_A
MSEFAEFVDKVLVLAGIGPKNRKKMTSEKNLAKFRVAFTHKTVQTNDRNNYELYELVGDSLVNAAILGFIRTKRPEITDVETLTRIKHYIQSRSFLSLLAFQNGYFEHVTVGEEFAKTILEGVEKRGRRHDREQRVMSKETRQKITELGEDALQNKTFSKLMTDLYEAMCGVIASLTEEMTKVPGMGYIPVYQLTSNFLERSDIELTYENIVDPITRLKETYQKVRYTTETGEKKIWNLSELEETERLPDGKFKVTIYGWFGKTKNPAIEKKQVLAFGISKDAKDAKMQAAAKGLSALPKYGLYEQKKLIRQ
........................................................................................................................................................................................................................................................................................................................
>D2XAP9_A
MAAEIKKSVAEAFPFSEDAREISLQALDRQILSLENIIQKYETNPTRNRIIFAPLYGKNCVCRYRELEAWKLAVEERRLIFLN
...................................................................................
>D2XAQ4_A
MENARELDVDTEKLQNISVKTYELGGVKDYGIVPSELEEIFPELVVKNAKGEAVGIRHLSLISLLLAEVQRLSKKLDELE
................................................................................
>D2XAR2_A
MVSSASDKYYLEIIFLLGHIRGIDGKLKADGADQVGCEGGESAIQRGAEFNVSGLNFRGGSRAHRESGSHKILHRNNHAVLRGESGARCNVEGRKVSVNSSRRGGSGKSRIDHVDMNGGRLPDARPVAGLRLGVGQRKSGGRRGDGISSRCETREELASDVGGGDGTES
.........................................................................................................................................................................
>D2XAR3_A
MERVWLDREAYEKTKKKHIETRNELARHKGCVIQELLLEPRELDFLVFEVRDEPANAGCCSLS
...............................................................
>D2XAS4_A
MSYGILLYTFRGTEPVFLLCQRRHTIEFVEFILSKVPKERLLGACSRLTEQERKRLKEWSFDDLWDDFLPQKNCRLYIEDKKDMKARFERNREEIISGIEATISTIKEPQWGFPKGKKNVKESNTICALREFVEETGMERHKIQIVDDANPFIERFVGSNGKIYGSQYFLAYADEQLKIQKKNYDGVVTVSEEIADLRWASFEEAKEYLSKEKIALLTNALLCIRSSNGAA
.......................................................................................................................................................................................................................................
>D2XAT0_A
MSRNNLLNEPTLFQCLRIKKDGKIQQDSFGTQIPLEVEEGREDSGENNVRATGRLFLRALSHFCGRISGGDARLCL
............................................................................
>D2XAT1_A
MSGIEQSSSFGTTKRLKSAESRSVKTWLNRGRELSPSLGPMNMTDIFAVDWRALSPPQKTRFAKRSQGFLSASQRRMRVSQGQFKRKRLLFAKHKIF
.................................................................................................
>D2XAT3_A
MREADKLKNGLQLGVQRETRETYYTRGLDDFPQLFGRLPLPLCFCLYWEQSRRKLHQHNGSGFRRSQDEQSPICSVLGKNTGRLLVPLLKSDGPKHSLEFERAPNF
..........................................................................................................
>D2XAT5_A
MRCTSLFSDEGTSTFVISKGGNACRISWVVGEEEYKILRDFVDDNAKRDARVSGLVLWAEGDEISVGADNKTHSFDDVFDKEEFLLALDRLLERHRKRFPS
.....................................................................................................
>D2XAT8_A
MSKNTKKTALSVSPLEFDVNNLVVKKVSTKKGAVAFDMVDLAYKYGGKEDKFMVKFPRCFTFGLKNCYKFQAAKTPENIKPGEFEFSIVPYSKEWATNPTPMDMALEKMEREIIDKVRSVCAKDEGISEKLQKKFKKKNPDYKDAEDCGVSPIFGWQKEKREEGDKRKEMPIDPTKQKIFNVKTMTSRGGNGKPITMYSVFRAPRQAKPLDYRTLLNKTGDAAACVVFEGFFVKGTEKLCLQPKLYDAVFTEKAREYVPAADDDEFDEEEGEKGEEEKEEFDESDEEETMD
...................................................................................................................................................................................................................................................................................................
>D2XAU3_A
MFSWLFQGKKVVHREHLPSQEGPLQEKGDDKNFPKDGFFIGSFLKAGDSFGCDGQNFTVVFQTGSDIFCLSEKGVATIKDISCVEQIEPMGGLSRLSQTLGMTSLYCLFDKNGSFHP
.....................................................................................................................
>D2XAU5_A
MHEVVSGRIGTRIFSDIICPREVFFRLIGRGGLLSQEPENSQKKQEARDTNKNLAVHYSKETQIFSFQTKKEKEGK
............................................................................
>D2XAV0_A
MADPYSLKKVGAGSCNAVDPNYNLQAFIARENAVDRPVIAVDMSQRYMYDTMGVGRQQPLPTQCGEQPTNWWFQTGMNSDTHDQMACQSNGLSLPPQPVKSYACPSSSLSSMFFPRYNN
.......................................................................................................................
>D2XAV3_A
MECPSLCGSCGSVPKFSDAELRDLVEEESCVFVSRNLETLKYICDCGHAAESKILEFLAGGRCELCSEKDTAECSCVGSDSKIWFGHRSPKPQIQNEKGIKYTFAGAEREWFPDVLDDKEKVCISVSTEAWFQEHKKEMYEKLWAAARLGYETKMVVCSEEGEEKYSLEFPCFL
..............................................................................................................................................................................
>D2XAV5_A
MRQVKRQVRQEPQAPRTTGENKEFWGPCLWRTIHSFAATYTPQQSQAFMNFISGLQSLIPCVSCRANFKKNLAELPPLRGYLDSREKAFYWTYLLHDKVNKELGKKSPPFQKVREVYFERLLGKGSCSSCRG
....................................................................................................................................
>D2XAW5_A
MGSRKQTQEGSLFECKTCDYGTDSEREMQEHAKEHYEKLGMECDMKCNVCQFEADSASLLWTHFEKKRHKAAVLYSRSLSCLTGKNKEYAAYRSVVDVYGGKTALKIRCHDPCRTCSRGSLAV
...........................................................................................................................
>D2XAW6_A
MLFEGKYLERKYIFCLEKYTKRQGFLSSSFAFCLLTVPPLTEEVEQILRGVQRELVEVYPKKIEVDYEGKFRPYESVPLLPHVDVSKIQTKLEKIR
................................................................................................
>D2XAW7_A
MEGYIYLVSRPRFAENVYKLGMSSSIHERLKTYGDKRFVHVVRRVDDRKKSERRLLELFSKEFELVDGRETFRGDLKKMKEIIECECPAEENLDLPKKLRLNEYGARYTCPRCGWRASQQGNENVELQNTPEEDKNILEKYVPCCTDAVIYLVLSGFDGKTPKHKWEEYSLVAFHSDTREDFDWSTVCGVGASSEFGVVEREFKENFSYFEKNGIVTFGAALPKLKKFLEEMCAKHPPLWKEEDFLMYRRSEIFL
...............................................................................................................................................................................................................................................................
>D2XAX6_A
MSDKPLLQEFFTETPAPHKVDSNVLDLVVSHKEVLFRHVRTGAAFLLDSKNMSVRTENKKTLVCQKVSVDTMRDDKVWFKGKHIGGEEFYLCVTMKKGKLLFRGNKANCEIKYIC
...................................................................................................................
>D2XAY1_A
MEIARCVTGVLTAFAYLVRKSWGCTKRTVYLWTKPVPLAILEFQTALQAETKNWPVRSRDLLGWTHKFLSLYQSGKNKRV
................................................................................
>D2XAY4_A
MWQRDDKEGKEFSCSPVLQVMHLGNCPNRESEGTRKTSHQRRIFAREGISAPGKKKFFSLYGFELLSPSSEYQGVFSPLRVICKGGHETTVKFNNFLSEAPKGKGNCMQCLKERKRKPWDEIVAKFQEKNCEILLEQKDYKGNKQDIPYRCHCGREGTVRLGNMGEKWIGCPKCSKKRERVPWSVVEETVEVDGCILDTKEEDYRNNEQKLYVLCGCCKDKTYEIYFPVSLKEFRKGKRCPDCLEDRREAVFMELYGVKNPSQYRPFMEKAEETRLQKFGVRHVMQRKDFVEKAQRTNMEKYGLKYAFMSQETHEKIVETMLEKYGKKCFLGTDEFKAELVKRYGDECFVRTKEYKAIMKEKFGQEYYVHCEEFKGAMLERYGVEHAFQCPQIYQKYVSTIMQRYGVRNPMQCPEIFEKCTKNSYKTKVLVLPSGKEFLYQGYENFCISDLLEREGYSEEDIATRSIPHIPYFFRVKNTYIFPTFILEKRVSSSRSSLCGLSTRIWKKIVRN
................................................................................................................................................................................................................................................................................................................................................................................................................................................................................................................................
>D2XAZ0_A
MLSTQKTRNFRGGREIWEGCKIFFWNILSKSRGQTQKADCERGSESGQRVFVVFCVERGDLSRDREKVIGKDHLLWAKVDGLRVFQNLKSGTVTKSLVHLFCEICEGIVSSRKHSTKNFRLQKETFVFCIESGTRPNRDEPSLSCVVLFSSTDRDEKSGGSCTYKKRWLDALHKAMNNVYRL
......................................................................................................................................................................................
>D2XAZ4_A
MDKFLRKREVVPFVISGNNEPEKGPWLKFFATKHRSFWRLPGGEKHGPEEIYRENGSIKVSRTWKYGKLHGEELVYDVAGEMNAKTTWKEGKKDGERYISGLTFGTEQFWKDDVLVYALSRGVGGETLCKNLWGVEYIFCNGELHKIFDRRTGVLWVFGGDGSVKKYCELQ
...........................................................................................................................................................................
>D2XAZ7_A
MEKGANPLRTLTVKFTEKKRPGSAMGEFHQRPRTKKEGCTACAKSSILMAPCHGSLFIATESLSGEKSSGEKEGKRTRDKKDNIEPYVFSENIKSSRRVPKYAG
........................................................................................................
>D2XAZ8_A
MRGGTAKTAGTSTIFALGVMMGDIWNSCLLLSPSGTLTDTRGWLSAKTRRSWISQENILSRLDRPSRKEALL
........................................................................
>D2XB11_A
MTGFAENVGSGKPSVERKDKSPEFFVILGSLQVEVKVPDKTLKGDDIVVWSSSPESDIQRATMRGKFQNSFLCQLVEFPILPLDSIF
.......................................................................................
>D2XB13_A
MEFLPSRERGVFAIVEPEILKQLPFGWEKLPKTLKKKIFDGCREKRWTFPRFCCSSVEVTLGMSLEDGNVTSSLVAIYFDMFISGDSKTFLSLDSLKKELEEIKKYIQEEEDVEKFERWYEKIF
............................................................................................................................
>D2XB14_A
MQRQKGKDGSETNPLPFGEIQRFFLSVRGMERKSFLGRQRVDILEKENKNLKRKLQNKKRELEDLQLFVRKILGTLEETKELPLDQEPDIVQTFLKKYG
...................................................................................................
>D2XB17_A
MSKGINFLSRKRQSEDIITNCQTEKSTAWKSLGALTYPSVGQHTKTENWSSRRASGLQRNGMRRIKRRNIGTKTKYPSLGAKGEKRIFITMGKFESKPAVLPPSFLDVALWKRAASSTSSPRIFWLPLTFKNFLLQRKESVR
..............................................................................................................................................
>D2XB24_A
MSLFSIKLSNVSSRVSQRKEEEHQKESVWKETERKFESLRNEGKGKSGWERWEWGWSFVSFVKIFGNVKYFEGLILWGRNTYCLQPTQPRLARGRYNSWTWVRGIWGGNWA
...............................................................................................................
>D2XB26_A
MLVFESEKDPKKEGHGSGFFQKKIFLAGEFFKIPYFPFSPKQLGIFPVVLSKIRVFPRHKIFL
...............................................................
>D2XB27_A
MDECEFCKKRFSSFQALQLHIKTARKCLINRENVETRECEYCLKEFLGEASLQKHYTTCRFKERISELVDENRTLKTRVSVLQRELLFFKRAKKKDETSKKKNLLDVQNFEEEFMALLYTTETVIILSGIKKVVKDILRRSEHSGKKLWFASKKLKKIFYLEEGVLFSEKEGKEGKISSVATSCMYWCGERMREELQNETSKKGNHNIGVLAPLASAMGKFSPLDEGKTREFWSALMV
..............................................................................................................................................................................................................................................
>D2XB28_A
MEEKIQKVEGLLLSALRELEEAKIRKRDESFSYGFSELLEGCDRKVIFKGPSHLLSEINKKRGNLWVFNGEEVVFNHEGEIHKEKKEDKGEFYKCYIETMEKCREECISKIRMTRDVELLKKLMYKPQEYFSFEYHDFWEHLKNLC
..................................................................................................................................................
>D2XB40_A
MEPVQLLAYGCFDCWELHISCGEKISRHSVASFRCREPEQVVLPLIEKFKKAKLQELDEVSSLFLRECWASIEKRHERETTGARKLLQKYERAKKRHPEIIRLREAISNSEREKTLSFESFV
..........................................................................................................................
>D2XB41_A
MEEHLFSTIHVVVVNERCVFWSRNKEDATDFAKAQMKDAFSDVNIEDYHTFPWKGEDEWTLHVQERGLLWDGPKVLHTKISVQSIDTLCDKV
............................................................................................
>D2XB42_A
MLQSQEAQRIRGFLSRKFPDRIALIFFPLREESYLSKEKFIIHKTTSFAHTMAEVRKYCPEGKTLYVVSEKKRAPLLMTKNVGELAREHSDDENILCLFYSEESTFG
...........................................................................................................
>D2XB45_A
MFQAGPKISNFGPYYHMDWGIGTPRRTVGAAYVGRSFEAPKCGNLPHYVYRRDLARPWLPQGVVEIPRGEIDAIYSCTTSAWDNLAPDRASCARPESNIGHTNWRKWC
............................................................................................................
>D2XB47_A
MDHYEYGTISLGKRKSSTTDDRSPKKAATKPLVRLGKILSVSEEQTREIRHRLQERLNHLDELEKQLMEQLEEKKKQQREVEEQNLLSQFVVACEMAGVQPDANAAQAFSSARRKFLTGKRKE
...........................................................................................................................
>D2XB49_A
MLAQIHPDISVQTEALSELSNIAVFLGKKISHGAVTLLPEGTKTIKSSAVLLAAGDLYGKDLGRHAVGEMTKAVTRYGSAKESKEGSRSSKAKLQISVARSERLLREHGGCSRVSEGAAVALAAAIEYFMGEVLELAGNAARDSKKVRISVKHITLAIQNDAALFAVVGKGVFSGAGVSLISVPIPRKKARKTTEKEASSPKKKAAPKKKKAASKQKKSLSDKELAKLTKKELAKYEKEQGMSPGY
......................................................................................................................................................................................................................................................
>D2XB57_A
MKFVVQQISQRIASIAIQRAKTRQSQEVQSVPKNIAAQNSSKPPSLPKFIVIQPQKIMVERNQRIKDSKGLRQGINNIFKYQRQK
.....................................................................................
>D2XB65_A
MENFFDDRALSALCLNDKEFFPMLKKRKGKVLEVYNTNRWVRRKDGEKMPGLNVLLKGIHSHIHVNQKFPICKRLFAQKCEKNFFYHQVSIRNFPNVRELWIGSHPCEGKVFYEGFPKIFITEEYAHYAKRWAPKDCDYTVVTQEEFDKVVASFGRTQVE
................................................................................................................................................................
>D2XB71_A
MNLFLFPEEMCSWVVCCGPSRFSLDVLSPGVQNAVTALLLGKGIHSIDGKGIECKTERFCLKLCSFEKDVIGIRISEGEKHLFMGVFKV
.........................................................................................
>D2XB72_A
MAVQVFKLDKEVLPQEIKETIKEIKSARKPQLAKYLVLRNGHHRVYTEFLDGVKNILVMMAERDGDFGTLHSLLRKECSVFKSLVKFVPTEQERELIAKARETFAYALIGQYSVAKRIFLMEMVFWTGPERVGVFWC
.........................................................................................................................................
>D2XB73_A
MEFFGVNIFKRQKIFESSVVANIWSFYFYEHAVRSARRCDVEELLEVGSRRWKRNEAKFPRLFRVQQRQRNPDREFSASPRASRGIQGSRHRRPERHFCVFREHLQAPFEGEDAQRIGDFGKHSRKTGETAKNKGAKSRNPLSSGCDARKTRRNDALNTDNPDSFRSAALKYFE
..............................................................................................................................................................................
>D2XB77_A
MQFVGQIFWLQKDRKTFFVVVCKQEEKFVWVSGVPYSLKRISELGKVKVPDLENIQEYMKDREAKGVIKWSEDGPHLELAGEKYSRYTRWF
...........................................................................................
>D2XB82_A
MAEEISKLCGSEQPFIEEFEIPEGEGEQDESWCSGTTKEIVSRINVGFGTMTVL
......................................................
>D2XB84_A
MLAGFPLSSFALFERPAVLYRPAFLLAKATKKSFFIELFHHLWRTDFAIRSVQTVVDAFPLL
..............................................................
>D2XB85_A
MFIRIRTLGGCAKRNATTFETAELTRNVKPENGESARGLSKNVMWSSQKLATTMFT
........................................................
>D2XB90_A
MIAGGSYLVAAAGFSPLIVKDMAKEHKSFQEFFPVFLWRVALFPYYQTLFRWKRQA
hhhhhhhhhhhhhhhhhh......................................
>D2XJD6_A
MRKLVLALGLMSFATFGAPCEQVFSESVLMTSGVLEKADPTIVKAFKDSTVRECEAAVEVGKSGLPPQAVTYTVIRSVEKNGDAFYSLLTATRLQMVMTGWAIGAESK
SSSSSSSSSSSSSSSSS...........................................................................................
>D2XJD7_A
MKLSDFYFADRHAAGTKMPILLPSGKDSGEWLQVIGPDCDAGVRAGRAYTTAIRRLTEELAPLDKECEALNNWARYNDEKGWRVMDLNKQLAVEIVTGWSFDEPFSKEALANLFDQYSGLAEAVVKHHTDSREKLSEKVKALYEFAQWCFVDRHKRKQFDDIAAGHQAALIAMGVIKEPQMKEATGPECPVSLIDVFEKYRAIKFLQRETDDTIVIIPRDALKWQDLVAFRDVAGYGISLFEAEVIMGLDGIFEGREDG
...................................................................................................................................................................................................................................................................
>D2XJJ6_A
MSSGCGDVLSLADLQTAKKHQIFEAEVITGKSGGVAGGADIDYATNAVTGQTQKTLPAVLKSIGFAVADFSFDSGGTLASGDEDKIVLWPLPGGDGQYYSWTGAYPKIVPASSSPTTGWKLIDGSALRIDLSEFSGASLVGYSYDGSLSTTKRTVADKLDDMVSLWDFHCDSSGDVIQPGVSVDSRQYLQAAIDYLNANGGGTLHIPEGTWYLNSVSTGPVSGHSGLIQLKSNVSIKLDGTIKVGSALASSSFQVFVGFDNGDPASSGNLNNCHIYGNGTIDFGGYDFGATSQLRNGIAFGRSYNCSVTGITFQNGDVTWGVTLGWNGYGSDCKVSNCKFINLIQSANNADHSTVYVNCPFSGVDNCIFRAVSSRAQVIACSVELHQHDTWYRDSIISGYTRGCYVALHGAESAGAGTYLYNAVVSGVIGDISGQAVILAAGPDSTATTHINGVSIENCRFTAGSQAGMCSFIDFFQDSNSNSSQYLINHVTVKGCSFIVDRSRSLSAAITLNGSIQGIIFQNNFFDVKQAMVSELPDGRTVQLERFNWDSSNIIGDDNTGTRTALNLFETLRVSSMTRCNISIHMRHPSSELYSFMYFRPNATTFSNCTFEVLPYNWSCTSGNPIFFDSTGVPASGMRVRFPKQISFTLSAGSNAQRATGGSSYSWVARADALDRRGISGQFDAPSSYAGSSNGQLVGLGWQLDGVQHTYDHNVLLQSFT
.................................................................................................................................................................................................................................................................................................................................................................................................................................................................................................................................................................................................................................................................................................................................................
>D2XJK8_A
MVSNKNEVFEHLIDQLRHQVNNNRCEDLAHEVQIKELREDNIKKSEHISHLTGQVKELRLALAEATGDVEAYKLIRKGAYGSEQSGCRKEDTQECDHNWIIAPGLFIAEGHKDNVPGSLFCCECGKREWDGLEYGATACTQECKHSFYYVITDGSAPFGTKVCKTCGEYF
..........................................................................................................................................................................
>D2XJL6_A
MARTVAARFTDIESAIEEAVYSKFCNPSAVHNYGIIMRYGKFEIRRVRSSRPQEFLWTTESLVPRCHIYTSGAHTVFVDLDKKDITVTKGEIN
.............................................................................................
>D2XJP3_A
MSDLYFPRSLKPIVSKGYSMTRRNNVWSVDLAGGGVRQGRDTYYDVFHVSVTLITSAMGRQAFLSFLEKVDGGASSFWMAHDFGMGIEDYQVTITSTIAESTEDGINWTITFTATAEKSPFQDLENQCLINNLPDLYGCYGDCLGSFLKIYANYETTFPRIWSNEGPAGYPPINLLASTLDSRIVYDGPQVYYINRNGNLVQSAANEWPLTFIDGVAVGRVPPEVSVTNRFLYSSNFSSSNWNKGLVSVSVSETGVLTAAGTYDVTATATSGNHLINQTVDVSVGVGDMVTFSFFAKANGYNFIRMYVRELPTALGSAVVDLRDGSIYSGPGGTDVTDVGGGWFRISETITATEDKTMSIRMDAWIYSDGVTGTFAGDGVSGIKLSAATVEVNQNTTSPVITDAVVATRTTASAKVTMNGATSIDITYSDSSVVNVPAVNGYATIPQADSAWGSKYINRIDFNVDG
..................................................................................................................................................................................................................................................................................................................................................................................................................................................................................
>D2XJR2_A
MAVAEQMVESLYETRRELINRFNLNKCEHEFDYNPKDMCGQCIKCGVQRHA
...................................................
>D2XJT2_A
MSTAFSKRMQGVGTRLLAKFGSTVSLVRAGSKVWDEVLGEYIWSDDEVLPLKAVPVPVNSGLVNGTTIQAGDMIVKADCSVVPKMEDKVQFGGEQWSVVAIEKKMVNDDVVAYFIQVRK
.......................................................................................................................
>D2XJV5_A
MLTKFQKHILMCARRLTEANGAFTVDGLRRYRLDNYGVNPIKHALDVLERHGEILNKGKFYRATRATPITEKARSIGKVLVPEGNISRDLE
...........................................................................................
>D2XPQ8_A
GDDFKINITEGLPSGVPCTSQWNSIAHWLLTLC
.................................
>D2XPX6_A
MKTEGVTKWNDKCDTTFRELATSSAFLSSKFYDQQGHIQGLDKISGLLNESMKDLTDQQRSMALETLFGSDAVRGATILYKEGAEGVNKMYGEMSKVTALEVAETKTAT
.............................................................................................................
>D2XPY3_A
MSGKSKKYPAWSTTSYGDAAGILGVNCRHIKYPYIPGMSTKRNEPQDYAENNRVYKESQRQRSLERDIKKAKREVMLLEELGDKEGVKLAKQKVSQRQAAMRDFIKATGRRRRPEREKIYTV
..........................................................................................................................
>D2XQT4_A
MFVLVLFMLLQPVSVELLPAKLTSVPTWCPPHPGDTYLLTCRGTSTARDQRSTQWFRNNTLMRGSNFYGRLVSVTPNATISDRYACQTKTTTRSNNIDFRVSSSRLTLQERCSSYGYTYANNTRVLRCYSGGNVTLRNVVFHLNGTAVINGTTTNIHTFVLTEKTGGTYFCSAFIGNEKFYSQTINVFFTSFTFKPTNDIPNESHFNKTGQIQQTASVQHPENYVVFSVPVFSIGVLTGIAISLIMCWLFTIRCNENSESSTNSYASQTSYIQPSHNQRSNTNECSRHTYRNAHQEESIEELPNQHTSETDSCCQLVLLEVKNVAYDGPQENTINEVMEQYDDVVVKNIEQTPYEDNVEHMDYSDTINPNFNYYSGLILEEVDEVFYNELENQYHGLILENLDHNEYNHLNELNMIEQYDWLE
SSSSSSSSSSSSSSSS...................................................................................................................................................................................................................hhhhhhhhhhhhhhhhhhhhhhh.............................................................................................................................................................................
>D2XQU3_A
MGFGNIRLGWGLCFMVWVAWIARGRSVCPTWHLTDGKYEAVYRHYLEECRKHEGSGSLDGSGQTKRSGTKATTEANISIRPNVVTSGQNKEPPGTAPRAESSHDLPRIKQVNALRLSTPELAQPLPVVKSTPRESQSEPSVRGPHAIPSSPFAIGTRSRPAIVPLAALPSFKPDPRLTVRVYPLRPERWQDTPSREQYATKIDRKEYHAVRSTQCPYGRCTGPQASVSDPFLPPPTPWHLVHPLWAMAGILGLTIALYTIYQIYAHRNYTTLHCE
SSSSSSSSSSSSSSSSSSSSSSSS..........................................................................................................................................................................................................................hhhhhhhhhhhhhhhhhh...............
>D2XRK1_A
MAGMSLATTAFAKAAIGSTEIQKISLGSALIWSAAPPPTVDFDAVSSMQGGIVDLSYSFSATAGSRVFVVAHLLGNETVADVTYGGNAMSLVQGIAFNNTSSEGWLRVYTLASAPGGSQTVVLDKNGSNWCMSYAISYANVASLGTPGYGDR
SSSSSSSSSSSSSSS.........................................................................................................................................
>D2XRK2_A
MSAPPTNGRTFQVTGWNNGNVTFTPSGGTGRINGTSIAGGLTGRDSNAAATYSGTLSFSCPWASIAVPMNPVT
.........................................................................
>D2XRM8_A
MPSGLRGYNVYRNGVRQNTSPVTELGSVTITGLTPGTDYSEQITVTAIDMAGNESLPKTLAELEAEAVTDALSPADPLDPVVRAQIDALVAAKIKPTSGKVADGAIIGVETPTGSYYKAYGGDRTSNTPLTLEKNFRYGSCSKMFTHTLILKAIDDGLLDWDDTLSQFVTGVPNGDQITIRQLLLFQDGLKDWMTDPAVQQTYFLSPTNSFDPLNYIRNSVVNFAPGQGSSYSNAASWLLGKVLESVYNDGRTVDQIVVQEWQSEVDMPSLHWPTTNYMNPPYVRGWTPNLALPQIQAILGPFAFLAAFLGYPTSQDLEFTAVSTSWSGGCRFSRREHRGLRSVR
.........................................................................................................................................................................................................................................................................................................................................................
>D2XRN6_A
MAKAENSITVKVIPVILTPEEVRQKIVDVISDWVTIYSCDAEQVAADILEGITLVQMEADE
.............................................................
>D2XRN8_A
MAYELGTLGYVGPTPYLRRRVALPRRAWGMASASMRVRSWAGVPLHMEIRGGPSALRRVRVCGAGTSQGVLPMTPMERYLRLLQTVLACLEELLGPWELPDDPFNPDDWDDVIVRSSN
......................................................................................................................
>D2XRP6_A
MLADGVIKEARITLEIGDEKLMSIATYGPDFESSPRFKPSASSNLLHAMFTGLVERGYLDRDWAPALTRPID
........................................................................
>D2XRS1_A
MVNEHDLVTRLARIAEGAALALKNRHNRLEMVAGPWSKGVDAIEKFSERNKDAQ
......................................................
>D2XRS2_A
MIRNYQYEKKPTAIRRVVPRRVRIAGAHRRDWRPVQMIEAYGSGKVSPAARKRYLAAHESFPRDAFTRIAGGYRMRGYESQIVMARAMGRGWHTGGGEPIHPFDVAGPAEERLRGKW
.....................................................................................................................
>D2XRS5_A
MDDNENLEVSKKLIELFNELKASGLSDEEIERLTNKSVARFRYRRGS
...............................................
>D2XRT1_A
MTSNVATKLINLIHKSHRLDGDAASVTVRKILEKYNVTEKPGRSRIVKMAERKGRIFGGAWERAMRIAMQIMGREVTEEYTRLETVWRDPSTPTVAAKADAVSKLYANGQGPIPKEQARIDLGYTATQREQMRDWDKQETEAVPFGTIRVTASSDGRAVNVFISNGDGTWVTIFHDKGHGEGHLDWSAPWGALLPGEEEVFRP
...........................................................................................................................................................................................................
>D2XRT7_A
MTCNRGVGMEILIISGTKCSHPGCETVYSGPSDEFMWSGWTLMPVEQFVFCKNHAGTPDVLSALRASA
....................................................................
>D2XSC7_A
MREILSTGGLDNTDFYGIVVHMNANTTAAAKLELVKVEDHEGTGECPACGRTGLRWICVMNDGSRAGVECAKKLLGYRPAPQALQLGARVHRRRRVRRGRTDVRAVAAQHLGTDPRDPQRHPRRRRRCPRRMAAPRMA
..........................................................................................................................................
>D2XWF7_A
CTKPSRIKKLSMGPGRVYYTTGKMVVKQAYC
...............................
>D2XWH0_A
CIRPNNNTRRSVIGPGAFYATDIIGDIRQAHC
................................
>D2Y2V1_A
MGAQVAIVGAHENSITANKGSIVKYFNINYYKDAASSGLTKQDFSQDPSKFTQPLADALTNPALMSPSIEACGFSDRLKQISIGDSTITTQDS
.............................................................................................
>D2Y559_A
CFGWVLIPSLTFVILTILKCIANIFHTSNQENKLKAVLRKIKEEFEKTKGSMVCDVCKYECETYKELKAHGLSCPQSQCPYCFTHCEPTESAFQAHYKVCQVTHRFREELKKTVTPQNLTPGCYRTLNLFRYKSRCYIFTMWVFLLIFESILWAASASDIPLSTDWNDNAHGVGSVPMHTDLELDFSLTSSSKYTYRRKLTNPVDASQAV
...hhhhhhhhhhhhhhhhhhhh...........................................................................................................................................................................................
>D2Y5A4_A
SPLVKSLSKSDSGYYANLFLHIGLMSTVDKNGKKVTLDKLEGKIRRLNLSVGLSDVLGPSVLVKAKGARTKLLAPFFSSSGTACYPIANASPQVAKILWSQTAHLRSVKIIIQAGTQRAVAVTSDHEVTSTKIEKRHTIAKYNPFKK
...................................................................................................................................................
>D2Y5R6_A
MYPQHSSANLGRYISRDNISPYPIGSPRRSHCSFAYTSRDSSSRRYAHPYKNRNFLWPRVAVRLALVGREAAV
.........................................................................
>D2Y5T3_A
MCDVHIPSKKKKQPGIVFEPGKLTAGFIEAISRIILHIPPPPSPTVLYRTRICHLSSLGPRDVAPEVFHIAKFISYFGTPGANKSPDHVTQNSSSESKLHGKENLLPQRIFLCQ
..................................................................................................................
>D2Y5T4_A
MWKTSGATSLGPRLLKWQILVLYRTVGEGGGGIWSIIRDMASMKPAVSFPGSKTMPGCFFFLEGIWTSHIKEY
.........................................................................
>D2Y5T5_A
MANSRSIQNGWGRGGGYMEYYSGYGFYEACGKFSRLKNYAWLFFFFRRDMDIAH
......................................................
>D2Y5U3_A
MTRGHRTALSPSPRATSLCTLMPCTAHTCAHAYCGACRGRGRLLPGQAPRCAPPHVQARTRRLGARHGRGRTPVAPSGAQRAPPAQGPGSSAHLRGGPVRSTHRAPRAAQRLQRSCARGRACGSDAVRAPHGAGGRGGCPGGAAPVLLCWGRGAARRISRAPPRLTEANSSRRQWRVPADRGLRARTPGRMGARGPLADVFFLFAVEPLSVLSPASAPPPPRRGAPWGGSPSPLKVSE
..............................................................................................................................................................................................................................................
>D2Y5V4_A
MGPPPPKKKGTVPSSAQIGAPRGLGVRGAERGKRVRFRGYENSCVFSPCISYRPFLGRGIFLLAKSYSWKFDKT
..........................................................................
>D2YZT3_A
LIYGDKNVVVSNCTDQCASYVANVFTTQPGGFIPSDFSFNNWFLLTNSSTLV
....................................................
>D2YZX8_A
MFKYLGAVRHPDAIKLAPRSFPNLASAAFYWSKKENATMTGYKASTIQPGATVKEAQLARLRRREIVRGGEREELDDKAVDVMARIGVTGYAEK
..............................................................................................
>D2Z1F0_A
MKQQATQLAACVVYNMLQSLHITGSRYKFSIQGTGKTRAQGWCLTQLVLRHMEKGLQLCWSVPIIADRPELLLKVARVLPLTSCNIFAFVCLCYALLCTKPSRVHARMAYTSLSCLFGRIDLKYSFGYLTHGKHGWPEAIYRCLDE
..................................................................................................................................................
>D2Z1I3_A
AQDVIMEVVFPNEVGARILTSESQLTITKEKKEELQDCKIAPLMVAYMLERELVRKTRFLPVAGGTSSVYIEVLHLTQGTCWEQMYTPGGEVRNDDIDQSLIIAARNIVRRATVSADPLASLLEMCHSTQIGGIRMVDILKQNPTEEQAVDICKG
...........................................................................................................................................................
>D2Z1I4_A
MAFLEESHPGIFENSCLETMEVVQQTRVDKLTQGRQTYDWTLNRNQPAATALANTIEVFRSNGLTSNESGRLMDFLKDVMESMNKEEMEITTHFQRKRRVRDNMTKRMVTQRTIGKKKQRLNRKSYLIRALTLNTMTKDAERGKLKRRAIATPGMQIRGFVYFVETLARRICDKLVQSGLPVGGNEKKAILANVVRKMMNNSQDTELSFTITGDNTKWNENQNPRMFLAMITYITRNQPEWFRNVLSIAPIMFSNKMARLGKGYMFESKSMKLRTQIPAEMLASIDLKYFNDST
......................................................................................................................................................................................................................................................................................................
>D3G8F4_A
VKRDVGLLWDFSLPSPSIDQSKQIKNKKDLFGNYTPPVNKEVHRWYEAGWVEPTWFWENSPKDPNDRDFTVLIPHTKLFRLVAASRHLILKRPGFQEHEMIPTSACVT
............................................................................................................
>D3GBA9_A
ANTWIGNTLVTLGLLAMYYDTSQFPLLLVSGDDSLIYSNEPIKNFSSEICLETGFECKFMSPSVPYFCSKFVVQTGTKTCFVPDPYKLMVKMGAPSKFLTNKEMFEVYTSFRDLTVDFGDQVVMEKLALLVHKKYDFESGTTLPALCSIHCLRSNFSQFANLYPRYRGYSYLDEAALRLASRIPDFVVSRLKSASGYAYFGYILDSEQDLPEGYSYVHSAMFKKKSSLSRTTREFFKGIPRADKNSILKVLKKNTSRMDF
....................................................................................................................................................................................................................................................................
>D3GBB0_A
MASSIASEVTVPSRAGTHYFLEYLWDVSLDNLPSGTLRLESLYPGVAVLFSICFSDGDLRSWVVRRSFFSEALSIKQLHPSHGDANSSFPLDSSLPFSFQSDERVCFRVCGRELISFESEHFTFIVHLVKRTASEFPLQDAMTVMLVPPMTVRDGTEYLSEEAYCVSTPSTVLGGERHSLLDLRERNDVFARKCIFASKLLLSLLLTLTLLSAILFFVLTI
.....................................................................................................................................................................................................HHHHHHHHHHHHHHHHHHHHHH..
>D3GBB1_A
MDCVIQGYLTLLMGCFVFLFKAFIAYVLISFRHLVGLPKPSATSHPDYPPPGSGVR
...hhhhhhhhhhhhhhhhh....................................
>D3GBB5_A
MADPNANKSTAAAPPASGVSPPPTPVPDPAIGSSSTTPPVKMEIETVRVDDNRKMTSREALESHIYMMRELKPHLPQSLQTVEAYSAILGPLTHFFRLRTTSPKAESLHSGVPTTF
....................................................................................................................
>D3GDG6_A
NDKDTGPPPISTDTVDVTNGLGTYYVLDRVYLNTTLFLNGYYPTSGSTYRNMALKGTDKLSTLWFKPPFLSDFINGIFAKVKNTKVFKDGVMYSEFPAIT
....................................................................................................
>D3GDX8_A
IGDFNCTNFAINDLNTTIPRISEYVVDVSYGLGTYYILDRVYLNTTILFTGYFPKSGANFRDLSLKGTTKLSTLWYQKPFLSDFNNGIFSRVKNTKLYVNKILYSEFSTIVIGSVFINNSYTIVVQPHNG
..................................................................................................................................
>D3GDY8_A
ILFSMVLPNTCFGPLVRQIFVDGVPFVVSIGYHYKELGVVMNLDVDTHRYRLSLKDLLLYAADPAMHVASASALLDLRTCCFSVAAITSGIKFQTVKPGNFNQDFYEFVKSKGLFKEGSTVDLKHFFFTQDGNAAIPDYNYYKYNLPTMVDIKQLLFVLEVVYKYFEIYDGGCIPASQVIVNNYDKSAGYPFNKFGKARLYYEALSFEEQNEIYAYTKRNVLPTLTQMNLKYAISAKNRARTVAGVSILSTMTGRMFHQKCLKSIAATRGVPVVIG
....................................................................................................................................................................................................................................................................................
>D3GE19_A
MKLFLILLILPLVSCFSTCNSNASISMLQLGVPDNSSTIVTGLLPVHWICANQSTSSYPANGFFYIDVGKHRSAFALHSGYYDANQYYIYLTNKIHLNAPVTLKICKFGNTSFDFLSNVSTSHHCIVNSSFTEQLGVPLGITISGETVRLHLYNATRTFYVPAAYKLTKLSVKCYFSESCVFSVVNATVTVNVTTHNGR
SSSSSSSSSSSSSSS........................................................................................................................................................................................
>D3GGK9_A
MAFSYSTKSKIPNLDWEQFAEGVKETVMAESEEMFDAPTLNSKLHITESDSDEKDEDEWGTNKASIDYKDDHSKYPFYWTLPGGLTPSEVSEIARGMAMFSDFLNCGKKISLDVVQDAYGTHLVCQDHNKGHDTEKPDKTNPIAPIATPKAQGPASRKWIKMLEDGIKIKLITGRVTNLKLSNFRNRKAVVELLQHGGDQLDFKNMVKEVLKLEGVHKKLWPLIDHNQLGE
.......................................................................................................................................................................................................................................
>D3GGL0_A
MRRHLILNSISPSQTLMRKTKMNGEQTRPLLITRMTIASTPFIGPSQEDSLPQKSVKLHEGWLCSLTS
....................................................................
>D3GGL1_A
MSCKMHMEHIWFAKTTIKDMIQKNLTRQIQSHQLPHPKPRVQHLGNGLRCWKMALRSS
..........................................................
>D3GGL2_A
MELATVTVRVTKIPGLDKHPDLPILCEQIGEAAKNSSWIYPIIKTAVITSLISTSKNKKNSDILIAENCYYFGSVHYTPLLTSSWNNWNYILHFEGYILIAEVELTKGLISTSKHTLCLRDVYQDLQSRYSFLEPLSAW
...........................................................................................................................................
>D3GGL3_A
MSTKICSPGILSLNHFPHGNFCKVTICSLGDRQVPLKRVALEVYKSDLSPSDKIKYIYHLYAFCKPHVNEIKPKIHYTVKVTRYPDASPTHYEQIQVGDPNLLIELSIHTDLPNLYADGLHLTLNDVFLMFHT
.....................................................................................................................................
>D3GGL4_A
METLKTFAVMAINTNESDDVDGLIRMMLRKNRYKVKGWNRISKLVGEWCLQSLEDVGDGNMVGTFSASIDHPISIQFLEHKRLEETFYSIYDTGTCRIELFYKIIRWLDESPESHQRIENFWVDNHEYHNVSTLQTAEMLNDLIIG
..................................................................................................................................................
>D3GGL5_A
MLAHIKKYAKPRSSNSSTGSDTQALWVYQPQQPTEVPFLPETPSAPPIEPRYGPKCFHFEGELEIYTKHAFRSLSELEGVVDSFFDQYNGSYILREPVFLLHGMMSYHVGMRELSTQARKYCSKVGEIISMDLTEDQYTAATSYVYKASYKTRRYGSDFNITICYSLQKSTRRGTPFEIIWNQPMGNGQNPPSLQHWKELIQGN
............................................................................................................................................................................................................
>D3GGL6_A
MPEFNFLIRPYREHIPMGLCEVAGDAFLKTIDALRFSSWIPYLCSNEAKAFAVVFSPNLEQKSYYYDYTYKDQMYFIQLIY
.................................................................................
>D3GGL7_A
MKSTILMTCLLLLHCTIHGDIIPNFYNSYKIGQKQRRKLIYSKKEISSPPPPTTPPSNFILDDSEERKDGGMFTTDSVIPVGPVGGVSFHNTKSQDTKVALVTAGTYNISDFNSHHLMNFPVKCVGDWKEVDLSSIRCPRFSNLDMMNEGRREIGLAIHPVVSDGVIAQGLLCQKQKWISECSETWYWTTEETSYVENEPVSGDECLLAYSQFKVGKHIEPAFPPFACYWNSVNKVHQSYITLHDHDVKLDPYTDKFIDPILYGGQCEGSLCPTIHDNVYWIEKDDGEDLTICNLHHWEHSKIYALTGESSEVLKDDESYDYRYKELIYLSFLESGSYGMRSTKNACKTDICGVKGIRFSTGEWWGIVDREKTYLEVAFPDCTPNIDITLHHLHSGSSHIYEHNVFKDYHCKDVISRLMSGAKVSPTDISLLVPDQPGIGHAYKIDIVGARNTQNQNSPVPYSLQFKQRVCLYQLIDTTGQSFNVEGNPEGGRVKVGVSHSGGDVYINISQFEATMTGQREVADSGDEQVLIWTAEGTKTYSINGMYLRTKNNTPTQLIFPSSAMLEGLYDESLLYPVSLDILQRPRVLIVGPQDDYVKKILENDNTLNRTDIIEGTKKAINSFVDKITGVFKGFTQIIWWGITGVCTIILWKLYRKYKAWKRNKTTKRTTPNNAKKSTTIYKNPTFREDVESQSEHLYDSVDMRRPQTYFST
SSSSSSSSSSSSSSSSSSS..........................................................................................................................................................................................................................................................................................................................................................................................................................................................................................................................................................................................................................................hhhhhhhhhhhhhhhhh...........................................................
>D3GGL8_A
MFYLIVILLSLVPNSKPEDHQDAPECTHVIHPYDLDDEWTEITQEELNCTQEGFKSIYSGPSETVRLLYPPSSLPIRKHGYYCRKIIFRIQCVGTWYFTSTVTRSVVYKKPTLSECKEGIAMIKVGNPENFHYPAIDCRWAQTTKKEKNFLQLHSHSVNYDIQSGEYNDDLIIASNCTSTYCPTKDTDALWVSDNLYDSNDFCNKKNWISKDVTIPIAGKNKTLILHLAMTEPGQFWRLDRSCITTLCGLNGLLTEAGDFVYSSDYLIQNLTYPQLYSCTNITVNFLTYQLRGRHDPAIETTMSYPIWVDQCLTVKQSLLLKTPVSPMGVNILLNQVPGNGYTYRASISGVIGADSNKYPMRGILSRKSCKYTWACINETEGEILGEMDYEPIGVDIDGTPVYINQSELESPDIENKQFKCTKCGKGRKETKTYKVRSGLKHYVFDQYIAKNDTYWTHSSTLSNTKVKRSVNQTSIIEVLSEEVNTSTDTHVLVHSVHEVPEYHGHPYLEWADRIIVTTFCVSVSLLVIITLIKLQTARWIKDVIHYLRMKEKLYKLKPEVYSVEANP
SSSSSSSSSSSSSSSS..................................................................................................................................................................................................................................................................................................................................................................................................................................................................................................................hhhhhhhhhhhhhhhhhhhhhh................................
>D3GGL9_A
MLVPVGIPYKGEIYGGHLFFDSEPCARSAVVLMSRGLNPQDKIFLIKEILNDIDPLPERIKNKIIKSIKSEQISTGLSNWDQALTLNIQTSLRFGSGSVESLDNPSKALKITTY
..................................................................................................................
>D3GGM0_A
MVAWWTIIILLSFKIMDFPGVIATPTLFRSMINETDLDITSRIMNYNIGPFLEKFKKFQEDLKSIWSKIKDKIEIIKSYIIILIIIAVIVVITLVTLKCFSRMITCYKSLTS
SSSSSSSSSSSSSSSSSSSSSSS........................................................hhhhhhhhhhhhhhhhhhhhh............
>D3GGM1_A
MERGRIICSLFISDPEGLWDRVTGDFFISKLIPLINTSEIYDEYSKVILSILIMKSRYRTMIGHSHNHLALDKFVYLNIRKDDNRKDMIIEVPGQFSFNSSVISFKFKIQFGLQYNPFCRYKHVRKLYEHYAKKYKGICWEVFSNLYKISPVI
.........................................................................................................................................................
>D3GH01_A
HMQLRKESEVIAEYLRTHKYDTRNMTVEDLLSVMSKLGITHRDRTELFELFNNVRLALTNTGLSVRNTHPLVMIYSRSTSKITAQIRELETMYSMSSYQNLLAATQFQSMHFKDMSSSSDLLFCYHTTGSTGFVHPILVALFGIKLPALESAFVSGDSFSLMTQLHYSRRVKQPNYMLLINRLTEEHPIIISGLRDSISTEIKRAIIHTNIRKTILNIRMGVFYSTAEDSLTNDLMKIIHPACSSMMSDEEQILASILSIVSFRPTLAAVTKPTFGTTIGGAADMALRSVPYLVVDSSKLLTTSNSPLAIGGNVRFTCATDAGRVLYMPAGSDLGTNTQGMDVPSAVCAANTFMFEKYRSPIIANGTVMFLIERRLRSVTGECYAGFRSTINDIPIDVSLDLTLNGIMYKLCSAVCYRVGDGLESCMSGDVFINGYCSIIFTEHG
.............................................................................................................................................................................................................................................................................................................................................................................................................................................................
>D3GMB9_A
PQPQVVAMPIQYPMGFQPRFRRRRNPGFRPMFQRRNNSNQNRSRQSRPRTQNQRRGINISPTQQRANRRQNNQQSLSLPFEQQLLMMANETALSATFPPE
....................................................................................................
>D3GMG2_A
MQTITKTRTSKYLKSILNPASGPCHIPDDIVTRCSLRSETTTYNITAPGSGQGIFIFYPNSPFGWCGYHYTFDGTKYLYDNITGPLDTAQNLDQNYNYSRLVSQLLTLRSSTLPAGVYALNGTFNAITYDGCVSEANLPTTQYGQLLSLNSDVIDKVGNVLVGDGVAILSLPNRFDVPFCRMNDPAPSTGNTGALFRSSIVDATANLRYEMQMAPIAIGAMPAYNTILASINVDNVRSISVRGNIPLINSSRLNVTSVITYNVLYQDFTGATIYQETKAAPITIDPNYATGPNNQGGCSFMVESTFSAMPAGAKHTQPVAAVAFSIANIVQPTVSSWDVNEFGFAPFSNVSTESTSSITLTVEAVSAAFPGMNSPVTVVAYQGLAGGSVLTLSGVSNYELIPNPSLKKNLPTSYGRHDPAELNYVKMVLANREELGVKTVFALPEYKQLLTRLEEFYNLDTNTYAEAFDWGKLLRTIKDIAVPTLSTIFPQFGPLIGAGSALGDELLKSFAASGTAIAASGTPITRASAVTPGVDLVDLRNYAMDNWDIVNMDLQNLTYNSQMLYTKKLYVGERLSSEGPPRGVLFPTITMRNNALMSHMIYLAVPGNWSSRLPMNVRDNYSETANGKRIWGIANTYLGHIMTNQDITLLPILSIQGGFAIIPDEAPILEGTSCVSAILCAYRGDFQGIPPALVTGNAKLIEGRYVVMPNPAQQMKKQIAAQKELKFIGADLSGPLLTIFHVINELSGLETKNKTFDTVKHDQDHSRSVNLCADDDTMQQWQDLSAQISTQDDGFRKLIHILNWTNRNGLADMLYNFAETDPDGNRLYKTIAPLTAEYKARNPESKTPYEAQRAKAERISANLRKQYGEAFTPEWVEQHGYRGPTSEEIRALTSQVARPEKIEAIIAATIKNNGGDKLSPDQRSEIEVAIRNKGKGLNPDELMRALGREGTNLGSKAENFIINSGIKDEELKQRIREEIMTSGKGLSADRLRELMGVNRVEPRKPTPAVRKLVGALQAAPKATAQKQIQAPTPRARQPQRPQAEQTPLQKLLMRTMEEES
............................................................................................................................................................................................................................................................................................................................................................................................................................................................................................hhhhhhhhhhhh..............HHHHH.........................................................................................................................................................................................................................................................................................................................................................................................................................................................................................................................................................................
>D3IZ17_A
MELAPEGRGPARSRSNAVQDAPTRSEDLAVIAAHL
...................................
>D3IZ18_A
MTPTSRVEFDDGGVGQLIEEELAEEADVLNAVADMLN
.....................................
>D3IZ19_A
MSSNGDNCGGGTKRHRDDSSSSGWGTGIWAGFETGEGKKHCGSFWCAGHGDCGGGVKGRVNGGV
................................................................
>D3IZ20_A
MSENGSGQGVKRPHDGSSSSSSTKVNDGGWGSGIWSGFGIGGGKKRCGSFWGGGRSSGGVSGGVSGGVSGGVSGGVSGGVNGGVNGGV
........................................................................................
>D3IZ21_A
MSEPYRVYNHNGEYKGTAGDPGGAVKRPYSGSYGSPSSGGSSGGWGDGIWSGFGKRKCTGSGIFGGSGSSSGGGVRSGVRSGVSGGINGGINGGV
...............................................................................................
>D3IZ73_A
MGNNNEWYARLLLRCTRAGTPLTFPSGMTRLTEHVYLGSAEDARSVLRGESGIDFKCLVNMTMSKYPTPSGLTAYHIPLRDDDETNITAIMPALVKLLERLEAERKPTLVHCVAGINRSGAAAMAYVMHKRFAENPGMTQPARFVYFLKTYYEIRDLRGAFLENANFRMQLIKMFVCDSSS
.....................................................................................................................................................................................
>D3IZ90_A
MAGRARFSPRLHIPAARAALGPHVHFPRRRCVGIFGGWRAFIGDAIASDADMLSPQWMGVHVLAGEGAVELYGREMDPRFLGLYYATARRVSERPLFATPGWRRRFPAVALGLDALERRTRATAALICGVYAGHSRALRRRNMRRWFGERFSAGRERRLHRQRKNKASRRRRRFRRRPGDGAC
.......................................................................................................................................................................................
>D3IZA9_A
MFLDSDTVIVAVPGTAFPEGLFDRQGQPLLPGSTPTMGYEDAVPREARALLLVNPTAGQLAAVAAGAPADIRVLVLVDVVRRDMPFSVV
.........................................................................................
>D3IZD4_A
MATYGTRRACRLVRHLTISAEGVMTRPASNCAPHMVLICIRGVAAVASESMGFGRCIMERGTMFMVKSSHSAVICGNPACELLALFYDYFTPIPRPLSGEEVLFTRDLAHVDYCPQSAVVFKMEYDLATDVATIFVGGYIFRVTGLEMETREQVGDECDCCRHSSPVLVMDREKLMSSVRMIPSLVPGQRELCLRERGWCVMRTDARGHCEPGILRLALAGLRLFAGCLRSAVGRYELLLYCYGIVPRFGGDFEDAPAPMEIDC
........................................................................................................................................................................................................................................................................
>D3IZF5_A
MSALTRLLGRFGRRGQCVPATGCMPLRRPRDRADGGGDSDDEYGYGETDSVASSVAPVEARPLVLTVPGTNCPVLVDSVIETRITNVSAVVTHVGEWTHINLFESTFHRAPARICRSEFSRHIRDTNMHFEVGECHGLKLKHGEWYMRHHMAPTVAAYVTIMCIKNEGMAGIAVNNTKFLKTNMQEGDVLVVPAVRSMFFLPQVGGDVDYIIVTLIPTAELCDLGFEVFPPSIDQDAQVRVANVAETRRKACKIVNHIVKLRIDLEECYHEICKLMIMITEFNARYNNAGAQMIDDECVCCQARPHVARTAVWPLAEICRGATVVLAPPLARDRAAGLLAEIRLASQRWVRVRAIRSGRGDMGPLPSVVWAATFSAIRLFMEGTVPAFAACVENGRAAYGMVYVPPEEPRMDGLCVFPTPAEPAALFVRGEEVIAAGAAAAMIAAAERAANGEAAGGAGARGSPAAAGEAASEAMETAGGGAAADDDMEAEAHDFEIEFDQDPGAPAGAARADSDSDEDDESSGPESGDERARSEDDSDSSDSYSAFSSSDEDDSDDADDSWGDSDSGIEEDDDGVGQAIEEEEEEERQVLGAVAEMLGD
........................................................................................................................................................................................................................................................................................................................................................................................................................................................................................................................................................................................................................
>D3IZL3_A
MAGSIYYCGGTHLVAAAPGAALVVLDAPGPVAAAAPAGPRVFFAEYGLEKRPGAPVTARLRKSGFRSAAGAWASAADFEAGGRPVAWTLRAEEAARVPLPADAALVLAWGARAEPLRVCVLARAEDAEAPVGAALKEAAFDARAPAAALMAALGEPALALPLKARLVTPPGAPPRSRLCANPDMLRAFAAGWFGAQLGADDSENEKVFVAFDRARSCLDDR
.............................................................................................................................................................................................................................
>D3IZQ8_A
MAHNTFDNDSEANNNANYIASVKRQKAIRRYVKLFFRFTAAIAIIVLAILVVVLALSLDQCLHNEHPHDDVYNSTCDGIPLGNKCLTLHTSSTWEEANLSCGRLGFHLPSTGIHKKFPWLVTHLDGTWGSTKNSIFNPTGETQQVMGPQEVHKYFCVSD
...............................HHHHHHHHHHHHHHHHHHHHHHH.........................................................................................................
>D3IZR7_A
MAGVRSCHQRGTPTAETPDHIYDVPDDCRCEASASRTDLALPPLTVPGSKPLRRMRPTSMTDCQINHRSARKPNLQEDICTLCGDIETQLSALEKSLESELNFYRRYIQDTKMLLAARAANIGSKALIYTDDYNDSGNAGEEETEHCSKECCKAEEVL
..............................................................................................................................................................
>D3IZT0_A
MKKILRLALCPDGVRLPACPGFAYWAVAPPSAGPFGPQPLLLLTRGAQPK
..................................................
>D3J320_A
PTVAPHLLLCYMTAAADVVLLGDPRQIPAIDFESKGLIPAMQLNLEPTEWRLQSHRCPRDVCYLLAADYPGMTTTNPVVRSLVFSGPGEGQRLVFTQAAKAMHPGSITVHGAQGSTFNTTTLIVTNDARGLLAASRAHCIVALTRHTDKCYVLDGPGLLKELGVTDSILHNFYLTQPVEVQARPAAVEKAERTANMQDIDAVPPAPPDVALHQMAEAFGHRPLEVRAVVPPCPALEQGKLYTPFNMSGREQVTVLALSSTVHCRMAAPAHRLAVLSTLVGRYGKETKLWHDDVEVVRESLRVLIPSLQGVRVSSCELAELVEAMVARGQDGTAVLNLDFTDKACTRITFFQKDCNKFTTDEPVLHGKVGQGISAWSKTLVALFGPWFRAIEKAIVDTLPEWCFYGGCFSQEKLEAAVAGAKACRVFENDFSEFDSTQNNYSLGLECLLMKEAGAPEWMWRLYHLLRSAWVLQAPQESLRGRWKKHSGEPGTLLWNTVWNMAVIMHCYRFDGLAVAAFKGDGSIVCCRFYQQEPRAAALITGCGLKLKVNFGDVGSYAGLLVACGLGVTPDVVRFLGRLSEKNWGPVKERKEDLEQSVRDFVARLRNVTALSCLLATRFYKLEPGLALNAVAGLKAIAEGRMELKEYTWPVLQLEGKKE
..................................................................................................................................................................................................................................................................................................................................................................................................................................................................................................................................................................................................................................................................................
>D3J697_A
MQLFHLCLTSHVHVLLFKPPSCALGGFRAWTLTRIKNLELLWSYSLFCLLTSFLLFEIFSTPPLLCIGRP
......................................................................
>D3J6C1_A
MPFFQFLLIMPSDVLCSSLPLCLGWLLDMEASQSPEHCTPVELLSFLPYDFFPSIRDLLDTASALYREA
.....................................................................
>D3JJU3_A
MGARASILRGGKLDTWEKIRLRPGGKKHYMIKHLIWASRELERFALNPGLLETSDGCKQLLGQLQPALQTGTEELRSLYNTIATLYCVHTGIQVKDTKEALDKIEEEQNKSQQAKKADGKVSQNY
.............................................................................................................................
>D3JSC3_A
YGRLAVEKDSFVKAILNALQLAFKVTANSLYGQISAPTSPIF
..........................................
>D3JT03_A
YTSSQTGLIIVKLLPNMPRDKEACAKAPLEAYNRTLTTLLTPLGDSIRKIQGSVSTSGGRRQKRFIGAVIGSVALGVATAAQITAAAALIQADKNAANIL
....................................................................................................
>D3JUZ9_A
GNGDPNNMDRAVKLYKKLKREITFHGAKEVSLSYSTGALATPMGLIYN
................................................
>D3JVC5_A
MSILRKLIPVGAGGTLVTHCASRVNIPFVLWWHGETGPRPVSRVDACSLLTTRSHKPNGQYNVTGTSRRAQETPYSRSQARSETGIPRAARMLARPHHERYSTTSFHNQPVAHRTPPGGPAGGLLSGVLWVGGSLGGYPSQARTKPVAQPNQSSERSLFVRSRTTITQHVEQRRPVIIFSEQTGSKIPLPRRRVIRIILRCSFFEIA
...............................................................................................................................................................................................................
>D3JZA1_A
MTLTDLICKFISLRAEHGDLEVKLYVPDRDYGDSSEPIADVWTPREFGDQFITLVS
........................................................
>D3JZA9_A
MMRYAMSNMDDQTFPHEKVTLAIEVTAPYAEALMVLDAAREAIRETEEAKQREIDNQIRAALGLPPK
...................................................................
>D3JZD1_A
MTPTDQLRQDLRGIARAWLFHGGGSIDALVNAVYDFIIETYGPPF
.............................................
>D3JZE1_A
MREKRIPLSPKLALDQFKEVWGDGYLLGDIATKLTCIEFEAMADLLLAIGVDERTVEAFEDDHSEGDDCGDMHCRCDDTDCIEERTKA
........................................................................................
>D3JZE5_A
MRRIVMVLVLLALVSIGTIQVGPAPAHAEVSAECWSHLAGKKTAITPAADRRYHLERGEFSPCTETDANEGSRPVATPTEDKPKPDEGKSRYCRKKWFC
SSSSSSSSSSSSSSSSSSSSSSSSSSSS.......................................................................
>D3JZJ9_A
FVTVVDTTRSTNLTICASTQSPVPGRYDATKFKQYSRHVEEYDLQFIF
................................................
>D3K1A3_A
MALVPTMKALTFSADDETSLEKAITEALSGSVELNMGLRRCAAFPAVNTGAFLCELTTKETKSFIGKFSDKVRGRTFVDHAVIHLLYLPVILKTTYAISELKLKDLATGDELYGGTKVDLSKAFILTMTWPRSLFAEAVHAHRGLYLGGTVSCASSVPSNAKIGMWYPMWSEKVSNKQLYQNTVNIHSTEALETFTRTTSAVPGI
.............................................................................................................................................................................................................
>D3K4S3_A
LLQLGSSSSMPQRPRLLSRVSQRGRLTLNLGSGRWRLSIIIFLETGTTQLVTTILPSTDYLGI
...............................................................
>D3K4T8_A
LDVPIITGIPDDIAGALRYIEEKEDFHVQLTIEYAMLSKYCDYYTQFSDNSGYSQTTWRVYLRSHDFEACILYPNQHFCRCVKNGEKRSSSNRDFANEMKDYYSGKQTKLDKDLNLALT
.......................................................................................................................
>D3K4Y7_A
ELCKSLNIEYRNDVPFIDIILDIRPEVDPLTIDAQHITPDNYLYINNVLYIIDYKVSVSNESSVITYDKYYELTRDISDRLSIPIEIVIVRIDPVSKDLHINSDRFKELYPTIVVDINFNQFFDLKQSLYEKFGDDEEFLLKVAHGDFT
.....................................................................................................................................................
>D3K5D1_A
VITCAGTMKLSNFQGKLLMTINNTDIADVILIPTSKGENRCWVRTIHVGYMCEDPIPYECPKLAVGNDPENVDCWCDNQE
................................................................................
>D3K644_A
SRTESLFVNIFMQAYGAGQTMLRWGVIARSSNNIMLGHV
.......................................
>D3KDU7_A
MSTIVFGSFTCHLDAAIHQDNADRVAKAWARPENSQISNVHLLCRRTAKSLINTYESATASAWKGLEEKLQPMFAKREFSKTITKRKGLRCFKASSEQVIERKLKQQYKEERERFQWINGPENVVTHIEPVTEEAPTWVPFPDVPKRPLSKTPSMKRHIIFDKVRMSETTLQLFMRRVANNAKANGQKVEIIGTKHVVGNYIRKSQRTYFRTHVRHLDGLKPRYDITLDEATKKIVQIFANTSGFKHVHGKGEITPGMSGFVINPRNISDPMQIHDTDLFIVRGKHNSILVDARCPVSKEHSNELVHYSDPGKKFWVGFTNSFAQCKLRETDHQCTSDLDVQECGYVAALVCQAIIPCGKITCLQCAEKYAYMSQQEIRDRFSTVIEQHEKTVMDSYPQFSHVLAFLKRYRELMRVENQNYEAFKDITHMIGERKEAPFSHINKINELIIKGGMMTVQDYSEASDRLRELARYQKNRTENIQSGSIKAFRNKISAKAHVNMQLMCDNQLDTNGNFVWGQREYHAKRFFRNYFNVIDTSEGYRRHIVRENPRGTRKLAIGNLVMSTNLAALRKQLLGEECTRFEVSKECTSKRGANFVYQCCCVTHEDGTPLESEIISPTKNHLVIGNSGDSKYVDLPKTEGGGMYIAKAGYCYINIFLAMLVNVNEGEAKSFTKTVRDTLVPKLGTWPSMMDLATACHFLAVLYPETRNAELPRILVDHESKIFHVVDSYGSLSTGMHILKANTVNQLISFASDTLDSSMKMYLVGGLEVDRCDEFKNVKLLIRSIYRPELMQQVLTEEPYLLIMSVLSPGVLMALFNSGSL
......................................................................................................................................................................................................................................................................................................................................................................................................................................................................................................................................................................................................................................................................................................................................................................................................................................................
>D3KU72_A
MSGSGSEQTPRTTRSSSRSTLTGVASGRVEKIRSSPKSLDRIAKKYKDFDPETAKIIRADLEETQADKTMEVGGSTQESAQQITGAKRPNEEDQGGAQEAAKRVNRSNKVNSLLTSNGVTDPAKSKISNYIVGRLNANNIEADSVMVAECTNIAIHAWKEGKKYLDDKIISQATTTIPTLITNLVSNANTLSNVIASLNNVPDKLVSDIRTQVENVSNQTGQKAAKRDVLLKSSESIYNNAVKESKVDFINNYLTSSGVNVDELRKDSHHYRTVVSRIEKKYTVLVMMPEHEEHHTLKEKVATNRTFVKESAQTLSQKYVTQ
..................................................................................................................................................................................................................................................................................................................................
>D3KU73_A
MGEGKNHQSFSFKNADDEIDLSLSKFSLFKLKMAKSKIIKVFGQNDPVDPNNCYINMRSIKITTSSVLPESDPKYLIWEMSYKTDEEDHTLGQLAWKASYNGTFIVTTTYAMMVTGGELYTPYTAVIRSSDGNEIKGVKVKVTLSWDPANDRPSKARMGGFIQDMYCKTITNGKTQISPMVGWYIGQDERRYCKVLNKSALEFSSEGIYPLMELVSGADSVINPLINKLISGMLNDEEKRRVSLYTSTVGAGTSLTQSEKLLLKRLVESKTGSGLVQFLMRACKELGTDVYLEA
......................................................................................................................................................................................................................................................................................................
>D3KU76_A
MSSQQETNDKSNTQGHPDTDPEGKTGTDTRNTEDSPPDTDNAPITDDAIMDDAMDEDVKEEDIDYSWIEDMRDEDVDAEWLFELIDECNGWPD
.............................................................................................
>D3KY90_A
MPKAFKFDRYLISLQPMSGSASSKNQHVSNNIYFSFCSIYLLS
...........................................
>D3THK4_A
SLQLPVCKNINLINYKKAYPHYYKNSVDSIMKRAGKIDYIKVTAMLNPHLLDVAYNYLLLMDMDCVVQSVQWKQLSTDTYCYEPFYDSQIKWLYASSIWVRML
.......................................................................................................
>D3TIS2_A
MENITSGLLRPLLVLQAGFFLLTKILTIPQSLDLWWTSLSFLGGTPVCLGQNSQSQISSHSPTCCPPICPGYRWMCRRHFIIFLCILLLCLIFL
....HHHHHHHHHHHHHHHHHHH.....................................................hhhhhhhhhhhhhhhhhh
>D3TTN8_A
MSWLKHSVTFTVERRNGGTPVTSVSKRCSYKPKVKSTPDSPKDYTIAGTLDTRDVESSVFTCEGIGSDVADRLVRGLWSQVTDGDCGFHTRHESTDHSEFWFDGRWSGDRAEYEDAYLGARGFSFEEMPDRLTAVLNRYEMYFLKDQKFSLSGTIRINDKTQSEYGSVWCPGLSITGLHHDAIDHNMFEEMETEILEYLGPWVQAEYRRIKG
....................................................................................................................................................................................................................
>D3TTT8_A
MQTLVRWLVSRMVAYPGGGFLPPCNLLILKKEIEKVMFGGTKDSVFLVTDTSAIVPPQTKMVVIAAGIDSRKARAHLKAQLCSGMHSSWVVYDPDMRPSVSIGVYIRNVWTDGRYLPWLYQRDHVTDVVVYSQSDPEKYISFLQSIASAIEPKLGDVEELMFLPHMSYAKMAMSDIGSMAECLRSESVKDFKDHNKSVAELLGLMFGERPFGHLEMLSEQRAAYSCGEALRKELENLPRGEAVVAVRNAQYAAYVRTVVGGLAQVKTFTEVEKTWGAHKTVFLPMGISASYPQGKRLIAKMRETRVCRVVAFTPEDNEICELSKNKPYIATVSLWRAHSALAKVFRSRRSATV
.................................................................................................................................................................................................................................................................................................................................................................
>D3TTU2_A
MYALWGLSYYAPTILFKGHVSKVVMYEQTRAERYISFMGIVANDLRNKTVVDLDELSFIPHLNYAKLLMTDTPDMSMYAAIKSAADLYNSRLEAITPLADRVFGTEPLGHVELLSDPECLYSCGKALRAELEKYAEGEAVVAVKNASYTSYVKSVVGNLAVVKTFTQLLKDWGSHKTVFLPMGIPYTSAAGKKFVAKLDESSDVTTVSFCPKNTDLYDMGANTLMRVAWGPNRTYERMTLCYTP
....................................................................................................................................................................................................................................................
>D3TTU8_A
MSFAIKHKCVKVLNNLLRGDIETVAWYAKESVGRIRSNDPKDLLDAVCEAGLEPTEFLANICNMCNLNSTAAELRSINTSKPAQRPSYPATIVDIKVEQSPDCNTLQREMVEAKREMVEAKREMVEAKRERDSMAARALDSERKMLVMETKMAAMENALLTMRHSVAELASAKPTAQPRQRHSIPSVEVVLPDVPESLKTKKAIKDALLDMTDRQFERVRYFLMDSCIEKAGYGRLKKSMSEKSRLEVTDALVSMNTAPRAYDALRVAVSNAFP
..................................................................................................................................................................................................................................................................................
>D3TTV4_A
MFGRGPGWWGIRRDPWDPEDPSCPCPRLPPESRGASRTQWPYGANVTHLSPPTDGAGGTRRTHPSAARRPRLSLLTPGTPGTPGTPGPVPSLGPPGSPWTCAATGTRVALGTRERNQVARGSGRSAGSRRPVLSVPAPVRVRVQQRREKSPHVVYPHDVDDFPFPL
......................................................................................................................................................................
>D3TTY0_A
MSWLNPLISFTIRKEAGLPPTVAVSKRAGPEPVVTEITGYPDKFLIEGVLDSRDLAKCSFKCEQAPWDVSGEAFLPKLWLDTVTPDNNTSECVLIEGRWEGDEPVIEYMSVGLRGVLMTGPPEGVLHVLSRFVYRFVKEEKFGVG
.................................................................................................................................................
>D3TVS4_A
QAFGSFLTEAEIGGDHGYNATNIAAGQTSGAVTQIGPAVMGMVRRAIPNLIAFDICGVQPMNSPTGQVFALRAVYGKDPVASGAKEAFHPMYGPDAMFSGQGAAKKFAALKASDTLEVGTIYTHFFQETGTVYLQATEVKQIDVGASDAAKLDAEIKKQMEAGVLVEIAEGMATSIAELQEGFNGSTDNPWNEMGFRIDKQVIEAKSRQLKAAYSNELAQDLRAVHGMDADAELSGILATEIMLEINREVVDWINYSAQVGKSGMTLTPGSKAGVFDFQDPIDIRGARWAGESFKALLFQIDKEAVEIARQTGRGEGNFIIASRNVVNVLASVDTGISYAAQGLATGFNTDTTKSVFAGVLGGKYRVYIDQYAKQDYFTVGYKGPNEMDAGIYYAPYV
..............................................................................................................................................................................................................................................................................................................................................................................................................
>D3U2Q2_A
VSPGLIQYSSFHNLHLLFEEYTNIPISLLFNEKEADDNDHEPQISPGGLEPPSEKHFRETEV
..............................................................
>D3U7R8_A
QTAVGFWLDIGRRYILAIVLSAFGLTCTVTIALTVSVIVEQSVLEECRNYNGGDRDWWSTTQEQPTTAPSATPAGNYGGLQTARTRKSESCLHVQISYGDMHSRSDTVLGGFDCMGLLVLCKSGPICQRDNQVDPTALCHCRVDPSSVDCCKVNKISTNSSTTSEPQKTNPA
.............HHHHHHHHHHHHHHHHHHHHHHHHH......................................................................................................................................
>D3UBZ0_A
HKYARDGLNRLGADKDRFVHVKKFLTILEHLTEPVDLSLEIFNEVFKSIGEKQQSPFKNLNILNNFFLKGKENTAREWQVAQLSLLELARFQKNRTDNIKKGDISFFRNKLSAKANWN
......................................................................................................................
>D3UBZ1_A
LGQLNHSLIPWYEAVQLAYDIGETEMPTVMNGLMVWCIENGTSPNINGVWVMMDGDEQVEYPLKPIVENAKPTLRQIMAHLSDVAEAYIEMRNKKEPYMPRYGLVRNLPRQTG
.................................................................................................................
>D3VN20_A
QCPHMIQTCIGLLESSLNSMQSMLLTIPTCSSSILESCTNLATKALQKRQLPQMLGRSFKHFLGLLDYQILNPFSRMKILSTLQLWLSSMLVLIRASGRVVSSKVRHAQQEPEGIMPEVRDRVLNQSQDLLKKILNSKGEICLGQIHVGLKIFSSIQNKGFQLIKNSSTNLISAILREGTQISHMALSIVEQNYNEIRRGLGNYIWENMIDPRDLLHLTAKPAVEASEGVAATPAIVLSENQRAVKNTIRNYYLRIMFGNLAVMGTSEQTDYPGEHLAIPRPVIENQEALTAHLPAGMSLLTFATNVKAWGVVGAEGKFAGLTFRQLCEPFAEQAYNFFRENHGAVSFIYLKNPGAYFNCPAVVFDFNKGLPLTIIKIGKNANAISACNQRLFNREGKKAVFAAQGEVNLSFDA
..............................................................................................................................................................................................................................................................................................................................................................................................................................
>D3VYG6_A
MLQSLGFIALGLAIIIAVVIWVLIYREYKKIKLQGRIKTISGNGNNGNEEWLAILLSPDKLDNWV
..hhhhhhhhhhhhhhhhhhhhhh.........................................
>D3VZU3_A
MGSSQSSLQTQVHSTNIHSQHSSIHLQGTSTATFTTHQIIITAGAVLIALLLTSLVFSCICNCYLYSKVKNGFQTIPLQFKRKERFDSSVPQPRIQPTQFV
....................................hhhhhhhhhhhhhhhhhhhhhhhhhh.......................................
>D3W0D2_A
METRKPLTDKEKSVAEYHVAHPDARRAECIQQIYRDAKRKTAREMASRLWKREEFKEYVADIALAAAAIKAATTKSDRIFDALMNPRSALAIREIAAHVAALEETLEQGTTPDLVIEGSGKGFTEAREIVRHLTKAEDLSIRRQVINTYQMASKIERDDLKPNAVVNFINVADESIKKGLNTDDILAEFAASDGDDSAPEN
.........................................................................................................................................................................................................
>D3W0D5_A
MAKKRKYLTPQEQIDAAEYLLQWTAEHKLGHYYQSVIGQAIEVLQKMVALNATPLENAGVFYAAQRQSALLAHIAQIVDIYAKTGVEASSMVRDYATQAGADAYVSTLFALQVTRAEFAEFSFMDSHAWQAIADGFVAGSNISERMAKRTGRTAAELTELLVQGLAAGKDSAQMAEMVREQGSQLFRYTRSVTHNEMGRLYSAGNKVGLRQAAELGIEGRKTWYSNRDKRVRHDHAILDGHTIAYDAEFEISGHTAQMPHEFGVASEDINCRCRVHITRKGHDIIRTSNGKDFDTLAEFKAWAWEQSGQATL
........................................................................................................................................................................................................................................................................................................................
>D3W0D6_A
MSQFKKIIENYLANLADGTAPDANALDALLDAEEPKVYVPKETFIQVKKAADDERAEHKKALDGLQKQVDEGSEAADALKEAQAKVEQYEKDAAAAKADDAFKQTAEKLGVTNPRIIKLALQGNGVDLETIDPELLEVKINGLKDDKDLAGFFKAADDDDEEDEEDDEKGGKNGSIPNGFKVNDNGLKGNKKTENDAITANIAAAFGLKQ
..................................................................................................................................................................................................................
>D3W0D8_A
MAFVQLGASPLNGKVTYFKREGLLFKTSATNTHNGAPLPAVRVTNQAEIDAFNANPNAFEHYTVSIEQQADILGHAGEVVYPAIPQPADIDIQGGAGAGIDIAINGEPSTKTVVLRVAIVGKSNGAEMLVSADGNFHLTKVNNVAIAKDDVLSITFAYFNGTYSTVDAALASLEAWKWCEPYIGHKVAA
.............................................................................................................................................................................................
>D3W0D9_A
MTQIRFYKENTPHVGYYADAEDVLTIAALERDGFIRDEIIVDDKETVEPKDDAELLDDDKETVEPKDDAELLDDDKETVEPKDDAETVADDEEKPKPRRRRRTVEK
..........................................................................................................
>D3W0E3_A
MTRIEISTGGAPTSVPDAAAFAKHLHLLLSAASSEMYATVDAAEDDAIKYPFGVYETDFEAFGDDQRSEGVYLDIDLYDRSGSYANLYALDAELRYILDKSRIVTKDYWFMIKWNRSNKVPSEERGLLRIAAQFYIKAESRKKVLK
..................................................................................................................................................
>D3W0E4_A
MSKLSGLAKTAYQSDTPKKYLIDAATLYKNLTFDATTQLFSGELIGATNGGIEIDLEQKYRDVEVDGTYWTTVKGNKVLSSTSASAKTSIKEFTAETLRLSINGTATLVTDPNEAPTGYSVVKGKRYVDDSDYIDNVGMVGKLSGTNKPIIVIFDNVLATAGAKIKTEDDKEAEIPVELQAHASYDQLVNDEFPYRIYFPTMSDTLVDSINLKLRDVNADPAQLVIGQNYDTQVDVTPTGGNIADLLYLSTDKDVATVNQAGTIHITGQGAAEIIVLTKDGEFSDTLAITGILPTPITGIASSPDASTSAKAIQLIQGDRGTIAVGSGTGTDLAVKLNLTPANANNYTIAYSSDDDSVTVDAATGEFEAVHGGISNAAAITVLATNLSDGSTQQAKIFFKVAAAATGFSFTPATIADLSLGGTKTDHGTINLTPAGAKSRNVTMTSGDPTIATVVLNSAGTDYDVTGVAKGSTKLTVKVDSLTEKKLDVNVID
.............................................................................................................................................................................................................................................................................................................................................................................................................................................................................................................
>D3W0E5_A
MSKKNRNNNQPQAQNNVVAIEPTLKDIERNAIAEAEAKARAAAAEKAEHLAAMRAKYPMRGLNGADLFVVLGLLGKLNIKDELVGMFADQLKSGAELQKARLLDHKEKDLNQGQQIAKTIRMIDENVDVQLRGIDLAGQIFEKVVENIALVQNELNEFLASLLGRTAAEVATLPLGDYFFVLKELFSSDDIKTVFKSASSLLG
...........................................................................................................................................................................................................
>D3W0E6_A
MLQNMAMSDVPLFVSVMYKRQNDATLWEAYLHKYQGELSFADYKAEVMPNEGSGLTSEEKVEQEKEALDYASQFIKFAKPKGESTQ
......................................................................................
>D3W0E8_A
MSRPRKFTLLNAAGDEMQLDEHRTTGIATINPKGLGIGFENTVENFSTAQIIKARRAVLPDFEVDVVLGMNWSKQTTRQIFMNLVRFFDASPYVLKYENDNGIFYKEVELKDMPLTDLKESQLIQETFKFTQKGLWYQDVVFIGQDPIATRTDAEGAVYRQKDKLGATDPDKLGRAYDVKGKRMDAPYYNDPTPKDYVEGYVMSSNATSSSQAGVFDLHNDSIYFGLQDSSPLEVIVQGQGTKGQPDSVMKNPWWEIVDTKGAVIASDAYVTDLLEFEQLVVIAGFGRNDAYIINQNTGRRRPAYQLQDHTKTNFLMAPIGDSQLRFHTTNATVIKADSVKLTMRKEYVAVG
................................................................................................................................................................................................................................................................................................................................................................
>D3W0E9_A
MKKAADNSLVLDCYLAPRDMRTAYFLQPHAVARKTRYGYFQAVNFEMSEDALSITTSKISTFTDLSDYQKGDFIACYLPDAPVVEMGIFGLTAKKAYYVGVIDSVEIVNQIGKPNILNCKEVLSVFDNDVMVTQMTGNSWESHVRTVAANNFYTYDRYVELQALTNPPSLAASWQHAYQLSGISMHRATGTSWRYDPTEPFTPTSFYKYMINGTKKYNVFYQVDGIQWNLPQKYPNNPNKDIFPKTDDAFGVEQFNLIDITLRRIDDSDAASYKIKDNTDDLFDWEFTTTVGTVECNAVRVLRLDSDGNSKAVTTVKDGQNVVSTQALKNTENRGFPYTSIGSPATAGAGVLNNNLDGLYYFITTRGEVIGNGVPMKNSAGVERWVAGNTDSWAGQLLFDVDDNTPDKIGTSQADNPKWFHRFDKYVQMPIKMKQIVVKTEDLGAQDPNGGDRPSYLARARDALQTAAYAHQFKIKVKMDSQLVDWQELYIGRAVNVTYKGVQYKSLVTGRQLKSGTNYITIILGHNRHKLGALLQEKLE
............................................................................................................................................................................................................................................................................................................................................................................................................................................................................................................................................................
>D3W0F0_A
MALQIYPNGKAPLSSNQLPKWFDSIGMKRSAKHLGAVVDTTATGTRWSRLNRGGNNPTSEKVPLYPVFQGGSLGTGFVELSEGYIYKQGYLLYYKPDSALNQQLSTRNLQSDKHYMLCLSLDFSKDNTSVGKIVDNNYSSVLNQGYFEFIEYDPQTDIKTQTVYERANKSVDDATALPLVMLAAVDTNAANPQPTITPLYMTYHPLKTTKRGEKQLVGRFASNQSAYPRGEQVNLYGNNTNQTTVLVRPYPVNADDPVNRTYVIGDNNASAGAHAKTQRVPWVYKSYSEQPYGAGALGLQYTSSKPWTFPFMGRNEEAQLKEYLSMKNEATFHCHTAGLYKFDVSVMMYGSVSYNVNNRWHGLAMYVERGANAPAGMRNRFDSVQENVRDDNFTSGTSGKRSNGYGVTQLPRQTLRTHLSTNLYEGDEVFFILYCDMHDITTYGSGTRARFEHENLEIWYMGDNTTGNKDTNRLPDTDFEAGYIGGDGALNPAVSGLNELRSKNFYPATDPRYNVAAMTTTASTFWSAIAWYDAAGTFISRTVHDEGSVGVGLYHHAYVETPPAGATQFKICYRSFASGYANVGEPYATNNDPTAF
....................................................................................................................................................................................................................................................................................................................................................................................................................................................................................................................................................................................................................
>D3W0F2_A
MNIIENFAIMHALLALSKNMYFISLAAIIGFDYLTGLAKAFYWKVPDSSLGFKGLVKHTFVIVGLGGVWVFCSALHSDAVAIIVTIMYIMNYLISIFENFSVMGIYTPKVLELKVKSEQKRYEQKLADALGVEKEVQNGKSSTGQAMD
........HHHHHH.....hhhhhhhhhhhhhhhhhhhhh..........HHHHHHHHHHHHHHHHHHHHHH......hhhhhhhhhhhhhhhhhhhh..................................................
>D3W0F4_A
MGKYEVNEIQQLVKLSKFKPRYIAEELNLTEPQFRWLLRNPTSSQMTNEKIAILAELLGKTPLEVLKACRGIHK
..........................................................................
>D3W0F5_A
MSMTDEQVARLVEIKAGYFARKRMRRVIKSAAAYHAFNKNTVVKVRFAKSAQVGRTKTVCFDVIGKNAISGQLAAQVVLGLDFKPTTKKRA
...........................................................................................
>D3W0F6_A
MTIKLAIMGDNVADVIKQAQAFIAENSGSAPITLEANGIKAVVSPAAAAAEKEEQAAKLKAEHVKANTNIADGSTTNEFDGVRYGTKTIKRNTWLDLKDGRVLFVKAGGRMPEESEIEARLTKNQFDAKLEEGTDIALTIAEVVESWTEDDVPNANEVNNAEEEAEDDDSVDEENEDEDEAGEADEEEEEEEEDGEEDYTVEEVKDLVKEIKEIKGGKKFVKELLEEYDVKIVKNLDEDELQEVGEELDEWLEEHEEA
..................................................................................................................................................................................................................................................................
>D3W0F7_A
MPENHAFLSPSASKLWLASPACWYEEAPVRTDVEQSFFDRFYPSSSAAAEGTLGHEIVEKILRTELKHERYYKEHQKSRLFKDIRASEHYSYYLQRLADWCVNQVHEILDEYDGMVDAFYLEKEVHAESIHPELWGTSDVVIVAGDVLHIVDFKFGRLPIHAQDNPQLKIYAYAALDTLGIFDRIKTVRGTILQPRDYDRDDMELTSRKLHRWGQKTVKPAAIATAEHTGEMKPSISTCRYCKHRVTDKKHRDEFIKVLGGWDKIGIRPSALDKREIIQIAENAAALKQWVDDVVKYATAQVYDGQELEGLKLVKGASRRQFTDEKRVRRKLKRLGYNADEYLKPRPLKPLTEIEALVGHTAFERDFARSVIKNEYAPRLVPLSNKGLPAANKLEQAADDFAAFTE
......................................................................................................................................................................................................................................................................................................................................................................................................................
>D3W0F8_A
MPKKSANKKSTNKASKAANDEPKVTKVVTGKVTAAFAHLIEPDRGQSGKDDPKWQVTAIIPADDKKTIKAIKEAVANAKAIGEEKGKVVGKQSKNGNPIKDACDIFDLEKYPEYEGAIAVKFSTNQGAPTVLSKSKRVLDSDEDVYSGMLCAISGAAYAWNNGGWGISFILGAVMKLEDGERIGGGGGFGDIDGDFGDFIEEDEDGFDEEDEDEDDEEIEEDDEDDEDDEDDEDDEVSLDDIKKAAKKLKEQKGGKKALKAILEDYDAEKLSDLDEDDFEDVLEEIEDEF
..................................................................................................................................................................................................................................................................................................
>D3W0G0_A
MQRKFDFMTAKSGNTTKWKHEKLSLRKIVKRFAEAVFVDTTVEAYHDMNTSGKANIKLKNPAFFGGYFEGKRSSHTIQTRSLVALDIDKKFDSDLATHILNATHYSFYIYESLSSLPEHKKYRVVFFLDDDIDASAYEPVARSIADEIGLIDYVDHTCYRKAQLMYMPAYLSDHEEPLNMFIENDVDEVDVAEILDGFNDITDQREWARASDEGAIASSIEMQLGDPRDKAGIVGQFCTFVGDIHNAIAMFNLPYERESEMRYSYTGGESANGFVVYDDEQHCYSNHETDPAAQGGHSLNAWDLVRVHLFGEQDTKDNYVDATRAPSYKALVEYISDHKEFKAVRQQAIADKALAAVMDDIRDEDVFDDVIEEDVTKKSKRSKTGKKSKRRTFTVKGKVLEYDVRKSQAEAMGQFLLNSPELDIIKEKGVPRSTARNLATILLKSPYFKNRIVFDEFARSVVYLGRKVWGGLPEWSDTDTTELRLWCEGWGMQFSKGEVDDVVLAAAKRCTINTLHDFFENELPEWDKHPRIDTLFADCLGAEANEDNALIARKTLLGGLERALVTDRSKVQTVTVLQGAQGIKKSTFWEKLCPVPEWFADSKINIGHKDGYSVLAGSFIIELGELASLKRADRDEIKNFISADSDKYRPSYARYDSVFNRHNIFVGSVNDNEFLSDPTGNRRFKVVACAGGKDVYEIMTKDYVLQLWAEAKHLRDEGTVHWYDESEEARTEAIAADFMKRDSLEPIVKVAVLSNKPKAWADAMPEARLEILQNIAAGAYKSKQLVEEPLEKFTTSDILSMLNIPITDHGRYTTRVGQIIAALPNVQRCEIKIKSAKIRKRGFKVVKEK
.................................................................................................................................................................................................................................................................................................................................................................................................................................................................................................................................................................................................................................................................................................................................................................................................................................................................................
>D3W0G1_A
MQNDTKIYVSKKAAEIVDHIEEIEVDGKRVYSCTFIDGSRIDDTSYLQMQKRIAQINKVNRDGIIAAAKKKLDAEAEEIKAKIAAAKAKKAAHEAAIAARAAAVTAEATKQTAVDKVDYADSNTKKNVEEKEERRREMKRERDRRYRKNNLEAVRQRDREYRRKKRAALKAQAKEIKKMKKSIIAAAFVAATLAAPAVTAGTIIDTPLTGTPVQDGAHWYVDGTEVFQDGTKWYTKDGQVVVDTQDKPTTTESTTPPTTTESTTESTTTNTGTTTTPPTTNTGTTTTPPTTESSVVNPTTTTTESTTESTTTNAGTTTTESTKKTELNNAGNNGTKGTTTKSGTIQSGNHQSSVTPATTQTPASTVQSAAQSAHVGNSSSPRRDVVRPANISKQSDKGLAASTWTPSKGDEISAQAEDFGGKTLPVTGSKDTLGTILTCFGIAFVVWAGLHAIWIITAPRRRKNK
...................................................................................................................................................................................................................................................................................................................................................................................................................................................hhhhhhhhhhhhhhhhhh............
>D3W0G2_A
MFTKEQWEILLKGVRQMSFSDPNVTDEEIEVLAADLVKAYAE
..........................................
>D3W0G3_A
MYKGTERAQDGSGRTRRAANQAYIKQTQNIERAALLGGGLLLGKMIGGSTKAAFGLTKFAIKWTLIATAVCVVAYIAFWVALAAGVGFAAWWIFKKVKKAIKREDLDESETHNGSEHTVEVTTTDKEDADAWGDY
.......................................................................................................................................
>D3W0G4_A
MGRLLDGALEVEQRAIRAAKLRKTRKNNATIAAGYQSDEEKARIMAGLDSSQQYDIDDTMLEPIRFDFPVKGETYGKGSHHNRGNFR
.......................................................................................
>D3W0G5_A
MTIGTGGAYCDTCGRGISNPHRAPRREFDAWLRKHGYTVGKWRVTCPECKAKKKENRK
..........................................................
>D3W0G6_A
MGVNKIAAVCDKCGRHRKLNGAYSVSYFRVLLRCEGWKVGVYATCPSCVEVLKAERVRRLRGMK
................................................................
>D3W0G7_A
MSKFVIMSSDSQLGDYYTGDKYIYQGERYGVFTRHIERHKAKVYKTEAGANKALEMLEGFANTYDAKLTVLDITNLKGWE
................................................................................
>D3W0G8_A
MKAIHHIGIDITKPETTGRAESSEYVFAAYDVDGEEILEYRGAEVAMILTDLATSILNGMYCEAMGYDYEPSEGD
...........................................................................
>D3W0G9_A
MGESLYTGNKSHAEYIVNGDKHGFNDLTSDDILVGILRYLGRKDKKALDKIEEYALEEARKRW
...............................................................
>D3W0H0_A
MGFYSGYRCDNCSNFTEYEVPLSITYARHYARKDGYTVGKRVLCPFCKRGGLTDKDRENIAEMKRKQREEIRKS
..........................................................................
>D3W0H1_A
MSNEQNELINVLMGNRNNGMIKAIREAHEIGAEIDIQALHGGLPANVKTQYDRNFVSGDYISAVVDKLEAMGYDTAVEGHVMLKHITQLIATKREKGADR
....................................................................................................
>D3W0H2_A
MTEKFVLWNQDKARYLKKGCDMKTVNDGRAKHAKHLDEAEVFEDYDIAKEYMHALNEATKRFFYLGDPWGVINFDFTDHFCEKNAEDLVEELKAIDPRVTGEEAAESIKEASKNIREAMTPKALTRTSPATRCGTCERFDCVCLKCPLSGLPIVACGCDGCERLLSDIAPDKHNKPTSLAEDAGEPEEDEDEAIKPNHYAQGAGGATFDVIEALYQVLPWGQFKGYMKGNIIKYTVRYDAKNGTEDVEKAAEYNRRLMAYELREGAKNAD
..............................................................................................................................................................................................................................................................................
>D3W0H4_A
MKRIKFKPHDYQQIALDFMAEHNKALLILDMGLGKTVTTLTHLRKMMKKGRIKRPLIIAPKIVSENTWATELAKWQHLRRVRYIEIDSKDTKKRLEQFDRIQDGVITILSESKVQWLVDMLDEIGSEREWTFDAIVIDEISMFKNPQSNRFKNLEKKVQKRCKYVIGLTGTPAPNDLGDLWAIMFLLDRGARLGRTKRIFNKLYCDEKKIKINSGGNQQYIKAYDIQEAMYNEILDAISDIALAMKAEDWLENYQKPTYHVEPVVLSESGADEYNRMKKDKILEINRLGQDSKDERLRRRIDRLWARGTIKAQDKANALEARLKPQDGVVKITTEHIFSVINALRQLASGAIYEQLDTTGLDEEEIAERYNEHMKNRKHIEVHDAKLDALADIIEREQDNVFVFVSYKHEAERIRQRFEGVRFLNTANAAEVLPLWNAGKIPVLVANPASTKFGLNMQDGGHTIVWYSMGYSFEAFTQSNARLARQGQKHEVKVYMLQSWLAPIQDDTQLEDIMRAQTIDSAIMDAIDEKRELNDGVYSYLGGNAEAFNGKDARGAAMDFATSELEAALGARVEIED
.................................................................................................................................................................................................................................................................................................................................................................................................................................................................................................................................................................................................
>D3W5Q8_A
FMSPASAYQWFYDGYPTFGEHKQEKDLEYGACPNNMMGTFSVRTVGTSKSNTAVGV
........................................................
>D3W7G6_A
YSWGENDTDVLVLNNTRPPLGNWFGCTWMNSTGFTKVCGAPPCVIGGAGNNTLHCPTDCFRKHPDATYTRCGSGPWITPRRLVNYPYRLWHYPCTINYTIFKVRMYVGGVEHRLEAACNWTRGERCDLEDRDRSELSPLLLTTTQWQVLPCSFTTLPALSTGLIHLHQNIVDVQYLHGVGSSVASWAIKWEYVVLLFLLLADARVCSCLWMMLLISQAEAALENLVILNAASLAGTHGLASFLVFFCFAWYLKGKWVPGAVYTFYGMWPLLLLLLALPQRAYALEAEVAASCGGVVLVGLMALTLSPYYKRYVSWCLWWLQYFLTRVEAQLHVWIPPLNVRGGRDAIILLACAVHPALIFDITKLLLAVFGPLWILQASLLKVPYFVRVQGLLRLCALARKMIGGHYVQMVIIKLGALTGTYVYNHLTPLRDWAHNGLRDLAVAVEPVVFSQMETKLITWGADTAACGDIISGLPVSARRGREILLGPADGMVSKGWRLLAPITAYAQQTRGLLGCIITSLTGRDKNQVEGEVQIVSTAAQTFL
.............................................................................................................................................................................................hhhhhhhhhhhhhhhhhhhhhhhhhhhhhhhhhhhhhhhhhhhhhhhhhhhhhhhhhhhhhh.......hhhhhhhhhhhhhhhhhhh..........hhhhhhhhhhhhhhhhhh.......................................HHHHHHHHHHHHHHH..hhhhhhhhhhhhhhhhhh..........HHHHHHHHHH..........hhhhhhhh...............................................................................................................................
>D3W7J2_A
HVSPTHYVPESDASARVTAILSSLTVTQLLRRLHQWISSECTTPCSGSWLRNIWDWICEVLSDFRTWLKAKLMPQLPGIPFVSCQRGYKGVWRGDGIMHTRCHCGAEITGHVKNGTMRIVGPRTCRNMWSGTFPINAYTTGPCTPLPAPNYTFALWRVSAEEYVEIRQVGDFHYVTGMTTDNLKCPCQVPSPEFFTELDGVRLHRFAPPCKPLLREEVSFRVGLHEYPVGSQLPCEPEPDVAVLTSMLTDPSHITAEAAGRRLARGSPPSLASSSASQLSAPSLKATCTANHDSPDAELIEA
..............................................................................................................................................................................................................................................................................................................
>D3W7N5_A
HVSPTHYVPESDAAGRVTAILSSLTVTQLLRRLHQWISSECTTPCSGSRLRDIWDWICEVLSDFKTWLKAKLMPQLPGIPFVSCQRGYKGVWRGDGIMHTRCHCGAEITGHVKNGTMRIVGPRTCRNMWSGTFPINAYTTGPCTPLPAPNYKFALWRVSAEEYVEIRQVGDFHYVTGVTTDNLKCPCQVPSPEFFTELDGVRLHRFAPPCRPLLREEVSFRVGLHEYPVGSQLPCEPEPDVAVLTSMLTDPSHITAEAAGRRLARGSPPSVASSSASQLSAPSLKATCTANHDSPDAELIEANLLWRQEMGGNITRVESENKVVILDSFDPLVAEEDEREISVPAEILRKSRRFAQALPVWARPDYNPPLVETGKKPDYEPPVV
................................................................................................................................................................................................................................................................................................................................................................................................
>D3W8N4_1_A
APTKGVTFGEDTVLEVQGYKNVRITFELDERVDKVLNEKCSVYTVESGTEVTEFACVIAETVVKTLQPVSDLLTNMGIDLDEWSVATFYLFDDAGEEKLSSRMYCSFYPPDDEDECDEYEEEEEVSEESCAHEYGTEEDYQGLPLEFGASTEMQVEEEEEEDWLDDATELSEHELEPEPTSEEPVNQFTGYLKLTDNVAIKCVDIVKEAQNANPTVIVNAANIHLKHGGGVAGALNKATNGAMQKESDDYIKLNGPLTVGGSCLLSGHNLAKKCLHVVGPNLNAGEDIQLLKAAYENFNSQDTLLAPLLSAGIFGAKPLQSLEVCVQTVRTQVYIAVNDKALYEQVVMDYLDSLKPRVEAPKQEEPPKTEHPKIEEKSVVQKPVDVKPKIKACIDEVTTTLEETKFLTNKLLLFADINGKLYHDSQNMLRGEDMSFLEKDAPYMVGDVITSGDITCVVIPSKKAGGTTEMLSRALKKVPVDEYITTYPGQGCAGYTLEEAKTALKKCKSAFYVLPSETPNAKEEILGTVSWNLREMLAHAEETRKLMPICMDVRAIMATIQRKYKGIKIQEGIVDYGVRFFFYTSKEPVASIITKLNSLNEPLVTMPIGYVTHGFNLEDAARCMRSLKAPAVVSVSSPDAVTTYNGYLTSSSKTSEEHFVETVSLAGSYRDWSYSGQRTELGVEFLKRGEKIVYHTLESPVEFHLDGEVLPLDELKSLLSLREVKTIKVFTTVDNTNLHTQLVDMSMTYGQQFGPTYLDGADVTKIKPHVNHEGKTFFVLPSDDTLRSEAFEYYHTLDESFLGRYMSALNHTKKWKFPQVGGLTSIKWADNNCYLSSVLLALQQIEVKFNAPALQEAYYRARAGDAANFCALILAYSNKTVGELGDVRETMTHLLQHANLESAKRVLNVVCKHCGQKTTTLTGVEAVMYMGTLSYDNLKTGVSIPCVCGRDATQYLVQQES
.................................................................................................................................................................................................................................................................................................................................................................................................................................................................................................................................................................................................................................................................................................................................................................................................................................................................................................................................................................................................
>D3W8N4_2_A
SFVMMSAPPAEYKLQQGTFLCANEYTGNYQCGHYTHITAKETLYRIDGAHLTKMSEYKGPVTDVFYKETSYTTTIKPVSYKLDGVTYTEIEPKLDGYYKKDNAYYTEQPIDLVPTQPLPNASFDNFKLTCSNTKFADDLNQMTGFTKPASRELSVTFFPDLNGDVVAIDYRHYSASFKKGAKLLHKPIVWHINQATTKTTFKPNTWCLRCLWSTKPVDTSNSFEVLAVEDTQGMDNLACESQQPTSEEVVENPTIQKEVIECDVKTTEVVGNVILKPSDEGVKVTQELGHEDLMAAYVENTSITIKKPNELSLALGLKTIATHGIAAINSVPWSKILAYVKPFLGQAAITTSNCAKRLAQRVFNNYMPYVLTLLFQLCTFTKSTNSRIRASLPTTIAKNSVKGVARLCLDAGINYVKSPKFSKLFTIAMWLLLLSICLGSLIYVTAALGVLLSNFGAPSYCSGVRELYLSSSNVTTMDFCEGSFPCSVCLSGLDSLDSYPALETIQVTISSYKLDLTILGLAAEWVLAYMLFTKFFYLLGLSAIMQVFFGYFASHFISNSWLMWFIISIVQMAPVSAMVRMYIFFASFYYIWKSYVHIMDGCTSSTCMMCYKRNRATRVECTTIVNGMKRSFYVYANGGRGFCKTHNWNCLNCDTFCTGSTFISDEVARDLSLQFKRSINPTDQSSYIVDSVAVKNGALHLYFDKAGQKTYERHPLSHFVNLDNLRANNTKGSLPINVIVFDGKSKCDESAAKSASVYYSQLMCQPILLLDQSLVSDVGDSTEVSVKMFDAYVDTFSATFSVPMEKLKALVATAHSELAKGVALDGVLSTFVSAARQGVVDTDVDTKDVIECLKLSYHSDLEVTGDSCNNFMLTYNKVENMTPRDLGACIDCNARHINAQVAKSHNVSLIWNVKDYMSLSEQLRKQIRSAAKKNNIPFRLTCATTRQVVNVITTKISLKGG
..............................................................................................................................................................................................................................................................................................................................................................................................................................................HHHHHHHHHHHHHHHHHHH...................................................................hhhhhhhhhhhhhhhhhhhhhhhhhhhhhhhhhhhhhhhh....HHHHHHHHHHHH....hhhhhhhh.........................................................................................................................................................................................................................................................................................................................................................................................
>D3W928_A
RGESENKVVILDSFDPLVAEEDEREISVPAEILRKSRRFAQALPVWARPDYNPPLVETWKKPDYEPPVVHGCPLPPPKSPPVPPPRKKRTVVLTESTLSTALAELATRSFGSSSTSGITGDNTTTSSELAPSGCPPDSDAESYSSMPPLEGEPGDPDLSDGSWSTVSSEASAEDVVCCSMSYSWTGALVTPCAAEEQKLPINALSNSLLRHHNLVYSTTSRSACQRQKKVTFDRLQVLDSHYQDVLKEVKAAASKVKANLLSVEEACSLTPPHSAKSKFGYGAKDVRCHARKAVTHINSVWKDLLEDNVTPIDTTIMAKNEVFCVQPEKGGRKPARLIVFPDLGVRVCEKMALYDVVTKLPLAVMGSSYGFQYSPGQRVEFLVQAWKSKKTPMGFSYDTRCFDSTVTESDIRTEEAIHQCCDLDPQARVAIKLLTERLYVGGPLTNSRGENCGYRRCRASGVLTTSCGNTLTCYIKAGAACRAAGLQDCTMLVCGDDLVVICESAGVQEDAASLRAFTEAMTRYSAPPGDPPQPEYDLELITSCSSNVSVAHDGAGKRVYYLTRDPTTPLARAAWETARHTPVNSWLGNIIMFAGTLWREDT
..........................................................................................................................................................................................................................................................................................................................................................................................................................................................................................................................................................................................................................
>D3WK96_A
FHNSSRIEMTVKKPSTFLDVWFGEYPHNRDYFRIGYPLTVEETTVQERERVMWDEMATPIGWTPVTGQFEEMKGTGSFKSRGGHALYCEDYGKETGFYGATAKKNIPGGPLQDFEMEAWVTLKSKNISEMGRVEVLLLDETSNVISRINMNDLYATAEITRAHMTIGNSGTPNSFRKLVDTSGFYSTTFNQFRGRLRIARRGKVWSVYVAKFIDGTEKDGASLVERWIDETGNPMTERKIAQVMIAICKWDNHQPVNEIQIDDS
........................................................................................................................................................................................................................................................................
>D3X605_A
MDITDDQAILDLLTLSNDVIESIQHAESAGSQPPTYGRSTIPKGTTMALTQAWEAESNPTQPQPSISPSQLDHIRVDQDSNKNHDNLKNQFDSHHHTSQDSETHPNIQVNPSVNRTNEEDNSKLVQQRDPSTTWEGGSMLDRELDAIQSKIKRGKTTKSAHQPSHTATHQSPNNLDDDIKKGGPDLR
...........................................................................................................................................................................................
>D3X7A8_A
MICPVPPAGLDLDSFVADLLQEWAPDCEFVDVSPSPPSPPSLLDLFDVSEADSPTPEDDDVVVVADSPASDTESCVCLSTPPVSPITVYSASPNVTEDMLQCLEDMATFDEDDEVRSEASSFTGWSDNVDVASCPAQGCLRCAFYQSRGESAICGLCYLKALSAVSSSRMPLGECHGCGGWSGCCWRLRRRKWFGHDSTCRLSNRAFGLVNTPSPLI
.........................................................................................................................................................................................................................
>D3X7A9_A
MDPLALCADYSTFRFIIRGSLCGSGWVRRFCFPALANVLAEVAEEYEEGYWRAFPPEDYNWDLLRRGYTFAAFVDLFSTVDLSNGGRVLSFLGFLSFILRYWPSDSVVPAADRLDFICIPAWTKMQLWSQSLRFMEELESAMAARREGMGSDPAPAPAEEPTQPVRLRAITRSTQTDLDHQD
......................................................................................................................................................................................
>D3X7C7_A
MEDETGSLSVEDISEEELESLPDLSPPASEETRPAKRAPRWDQKSKAPGKTPRSYRSWRAHKFKIMACLGASGGDVAFTRRFMLFREGVNLPNNIVHYYNSRYRSLEAPPHPPAPQPDSRPHHRRGQPGNQAAQEPHLSHPVCHLSAKPGLPHRL
...........................................................................................................................................................
>D3X7C9_A
MALLLFAAVLFLPACLSYAPEHVVSCCAGSPCSLDLSVSPQASVNWSNPETGGPPECLARELCNITRDGLHFSANFSEDGPYAATVQESAYFTTEHFYLLYLHEVCRGLPIVPDDSYEAPVARPLEDMPLERVARTASLFQPLLLELPPEHTQQVRNVRWYKVTGEYAAQKVSRVRSQGRVENIQPNLAVALLSGDLWVLHVSPDSLGLWLAIVQHPGGRCHFVTYNLTVPGWQENLVHAFRQGMEATTATFDPLHFTRKMKWSLYRRQPKGAFRVECNTTSRFPDCFESITPDGVFLLVGERKDSLYVSMLPFFPSEGTLSRSQDLPEPAHSTFQEPAMPSYVPLTFLIIGMLSTLVLLLGLCCCLSNKIRPIYFPPTTAL
SSSSSSSSSSSSSSSS........................................................................................................................................................................................................................................................................................................................................hhhhhhhhhhhhhhhhhhhhhhh...............
>D3X7D0_A
MALVLVNGKLLGETTLPFKELRKLARAQGWRYQSWEEGALLDIETQDTQVLQKIRYLLIYRAVVGGK
...................................................................
>D3X7D6_A
MASSPARYFYECHLTVKNDLAALLRDRDQETDLCRCVSTFLFTGFNLVAVRRLSSHSGSCIVSSIVFTSTHEMSTALKIEVESLIKVYVRGWLEGLGCGINEDLHSMWLNHIKVHFFSC
.......................................................................................................................
>D3X875_A
KFLGTPADTGHGTVVLELQYTGTDGPCKVPIAVASLNDLTPVGRLVTVNPFVSVATANAKVLIELEPPFGDYIVVGRGEQQINHHWHKYGSSIGKAFTTTLKGAQRLAALGDTAWDFGSVGGVFTSVGKAVHQVFGGAFRSLFGGMSWITQGLLGALLLWMGINARDRSIALTFLAVGGVLLFLSVNVHADTGCAIDISRQELRCGSGVFIHNDVEAWMDRYKYYPETPQGLAKIIQKAHKEGVCGLRSVSRL
...................................................................................................................................................hhhhhhhhhhhhhhhhh....HHHHHHHHHHHHHHHH.....................................................................
>D3X8F1_A
KRAMLSLMDGKGPTRFVLALLAFFRFTAIAPTRAVLDRWRGVNKQTAMKHLLSFKKELGTLTSAINRRSSKQKKRGGNTGIAVMIGLIAGVGAVTLSNFQGKVMMTVNATDVTDVITIPTAAGKNLCIVRAMDVGYMCDDTITYECPVLSAGNDPEDIDCWCTKSAVYVRYGRCTKTRHSRR
.....................hhhhhhh.................................................HHHHHHHHH................................................................................................
>D3X8F6_A
LSLIDGKGPIRFVLALLAFFRFTAIAPTRAVLDRWRGVNKQTAMKHLLSFKKELGTLTSAINRRSSKQKKRGKTGIAVMIGLIASVGAVTLSNFQGKVMMTVNATDVTDVITIPTAAGKNLCIVRAMDVGYMCDDTITYECPVLSAGNDPEDIDCWCTKSAVYVRYGRCTKTRHSRRSRRSLTVQTHGESTLANKKGAWMDSTKATRYLVKTESWILRNPGYALVAAVIGWMLGSNTMQRVVFVVLLLLVAPAYSFNCLGMSNRDFLEGVSGATWVDLVLEGDSCVTIMSKDKPTIDVKMMNMEAANLAEVRSYCYLATVSDLSTKAACPTMGEAHNDKRADPAFVCRQGVVDRGWGNGCGLFGKGSIDTCAKFACSTKATGRTILKENIKYEVAIFVHGPTTVESHGNYSTQIGATQAGRFSITPAAPSYTLKLGEYGEVTVDCEPRSGIDTNAYYVMTVGTKTFLVHREWFMDLNLPWSSAGSTVWRNRETLMEFEEPHATKQSVIALGSQEGALHQALAGAIPVEFSSNTVK
........................................................................HHHHHHHHH...........................................................................................................................................hhhhhhhhhhhhhh.HHHHHHHHHHHHHH..............................................................................................................................................................................................................................................................................................
>D3X8H2_A
KCRVKMEKLQLKGTTYGVCSKAFKFLGTPADTGHGTVVLELQYTGTDGPCKVPISSVASLNDLTPVGRLVTVNPFVSVATANAKVLIELEPPFGDSYIVVGRGEQQINHHWHKSGSSIGKAFTTTLKGAQRLAALGDTAWDFGSVGGVFTSVGKAVHQVFGGAFRSLFGGMSWITQGILGALLLWMGINARDRSIALTFLAV
............................................................................................................................................................................hhhhhhhhhhhhhhhhh...HHHHHHHHHH
>D3X9U4_A
RKEFEAKDGSLNTVAHLIITRYNPKKIEAKSRKLKDVTYDKLDEYYRAGGTKLAECLIYNLIDSQLVVRLAKVLKPMEEYIFRQLACYNIDIAAHTRGVMNFNGFIQSTKVVEVSRNKARLDAGIVLAVGNLHNSLFKPETIPRRGGYVMNPLTGLFFAQPSQCFELCLDFTSLYPSIMCDLNISPETIVNKENAALVPDFMGYDWSKIPQGFDKYTLVLKLDRSDPAQPVLKRHFSDTSVSLKRYLKLRNYHKKQLKSASDPFKREYHNRLQGEMKVCANTHYGVSEHTCSLMITTQGQHKIKHVNAFIKTLNHNGKNLFPNYGDTDSTMFFHPPDNTEKQLDDTVKTDFQDDLREYMLKKMSTEMCTYIKSKVQNTDVFVNSFLQNIEQVLLEDMLSKLELFTDKGSAFPSKCQDGIWRVCDPVTGVLIDCTTPFLDEMICKLEYENASSIGCHVAKKMYLCLVHELNSGEIVDTKIKKRGMTGFKSSRFGATEMVTCDFVDLIFKGGVLQKTDTVEQLKPITWDKILQGMEIMHFSEKPLFKNGMCVNLKSLALYPFRVENVTRMPCTEFPKAEFIYVDLKDSKTERCFTQLVLVVNGCVLNHIFSSWNVLLRELSFETLSYFRAFFVSSGFFNWNDLVIFDKVVKFKQAFIFNLENYRIYPGKRLKLPYITLKKKKTELYDITGVCKGMIDFPTAHEKQDPVYTFFRHYPVDLRLENMFRDYFGEAFKYTSPSFSTPKYNHTDEQATHHINIKHHIDKNYLNDNSKFLAHVVIEKELFSSCYLHTDNPRDDLRDTVFNVVRAVMDAKTKINTIAKQGSKLFYTIFKSLPPEMNNKTSLFGYDMTIDTNFNIVQNRLPLMYGTPQSIYDSIVVELKNIVPKLETVVTFSPYETTHGFTQKTLCVIPLKIARDLNVEAVLTLVSDDTGDSNLISFARGIYIATLMRHYLDGEHFEIHPPKVKSGILSEPPRKATQTQLKTWFMDIRDQLQRGPVSAHCSGCLTFWEDWGGDPNFINSVYQFKNGLYTRKVNDICI
.............................................................................................................................................................................................................................................................................................................................................................................................................................................................................................................................................................................................................................................................................................................................................................................................................................................................................................................................................................................................................................................................................
>D3XDI5_A
MKRIGLERCFLSTSYRSTRFPSTALPRLTAERRSTFFTPDPKPRGGGVPRQYSPGIIPAPPPRGPKSGEATVASKHTAALEERSLHGSPGRAPLVAEASHAGGAPHPAFPRTRRAARRLTQASARLDSYANTCA
......................................................................................................................................
>D3XDP7_A
MSISFPVGMRGARIAVRRLVVAVVVVLRLLLRIFRTSGDAARRGIVLVVSGERAQPSLDTGPQHGFAAFGALGRSYVRAVADGGDARAEMWLGVTLDMTATPSAQETPRFFISREGKGR
.......................................................................................................................
>D3XDU6_A
MLRSSPVFTHQILQATAAMISPKMSRIQNIVLRGCSHLGGLLWCSFPVEDSVSSCVLLLVLRRSLLPRPENLGPDRKKGELGEGTEDSVCVKGASMLFLYLRSLPPVVFYQQLTGSISK
.......................................................................................................................
>D3XGI7_A
MCVDDLALHFVNPMLVNLAIRGLVQLDLNVVRSIELLSGDFIYIFSPEPFVGVYNAAFDHEIVNEIDLKENVYEVPDFVDSDR
...................................................................................
>D3XGJ3_A
VNTSSSEAFLVGVNYLGEFSENVVVDGNVMHANYIFWRNSTVMALSYYSVFDLTKFKCKFNNALVVSLKDSDINVMVKGLIKGGKLLVRNNGKLLNFGNHLVNV
........................................................................................................
>D3XLW2_A
MGARNSVLSGKKADVLEKIRLRPNGKKKYMLKHVVWAANELD
..........................................
>D3XMQ7_A
DGSSQSLGGLDKGLSSLSCGGQKYNQGQYMNTP
.................................
>D3XMT6_A
DGSSQSLGGLDKGLSSLSCEGQKYNQGQYMNTPWRNPAEEREKLAYRKQNMDDVDEEDDDLVGVPVMPRVPLRTMSYKLAIDMSHFIKKRGDWKGFITVQEDIES
.........................................................................................................
>D3Y1N4_A
MRSSSLSKDHCTQLSIKVQHREARDATGERIRSCSPCYSSSVITATPWIHAQGNPSLCSLAGCRIIWRFPSLYFRIISHVNRPFTTNMDILTIRIQFNHNLRKALGIHKCFIAFRIWMTSQPPTGRFLRVFTTQVLQYLIYLGIVSII
....................................................................................................................................................
>D3Y1N6_A
MWSPHLHVLIQFEGKFVCTNNRFFDLVSPTRSAHFHPNIQGAKSSSDVRPTSTRTGTLSSGESFRSMEDQQEEDSRQPTTLTPQHFTQAVSQRLLQSFRNSLLKILYYNFII
................................................................................................................
>D3YC16_A
TTVKYPNSRYLTMNKEHIAVTLPNETDTNFGLACQFVKQFIPRLVTRLKNTNFQEEFIAFLTSSSSGKDFEDAAIATMTRTIQRVANMRIVAAGLESRSYLNQQFIADECLAAAKLVGRTQIGRRQRAIAGVNNTRSLLGFPPMLMLKALLDMTGTTSSGKQMGNYLDLLIPLGLSPYANVIFNSADVDAMDASVQASVHQIMWHFVVYIALQLERTDYFAFTSGDEVIYELVEGKDSVATSIHMSGLARSCLRAMHLLQPQNCVLNDDIVGELVTREPTFPSGQPFTTVHHTFTLSNAIMGGTLRVTNLTNQPSTLLNLTVQGDDTRTINYGPKGCIEKCIDDQSSFVSDWGFKVSNETSSHTSEYLQQRVSCGTFVGYPDRVSLFAAERPKEGKTMKEKMSEIW
......................................................................................................................................................................................................................................................................................................................................................................................................................
>D3YC65_A
MLSCSTATVPLQLLSRNARGDLRSGGDKAEEDRLEVRVFIFSVNNCANHGFTHRGTHHCSSFEQWRLYLDSPKSSVLPTPQSHEQALQSGSGHHTPPNTIQSQSQASTTDTQVLPELQSLDSFTDSDWDFLTSL
......................................................................................................................................
>D3YFV3_A
MKEKDYWEEAWLTSCTSIHDHHCNCGSWRDHLWTLCALDDADLAAAADIIEREEADGGEDFGFVDGDPGDAGGSAACTSLPPESKIPALLTRPILSEWSEQLHTPNTPGKAESRPKLEIKVSPLPLSVPSVQLHQIPTRSRRSSKPRKPRKKRKERVRPVSRVPKALLREMDRLMTKQRDALPESESSSYFSSDSLTDPWTTSDDDFQSDPDPLTNKRKKRLQF
................................................................................................................................................................................................................................
>D3YFV6_A
MRFRRRRFGRRRRYYRKRRGGWRRRFRIRRRRPWRRWRFGGMYQPPTGIQDPCTSNPTYPVRMVGAVTHPKYAGQGGITTQIGDQGITAASIRAISAAPPDTYTQSAFLKAPETEKEEERESETSFTSAESSSEGDGSSDDQAERRAARKRVIKLLLKRLADRPVDNKRRRFSE
..............................................................................................................................................................................
>D3YGU4_A
MIANLLVGLFLQSISFIKQDVTIVSTDTVNISKSVASIEQRVIFNSKHDRTIPEFSIAILFVLFLAMYRCTSFKQNVAILVFSKVLLFKLLLVQVQAF
.....................................................hhhhhhhhhh...................................
>D3YHN2_A
EAAFGEITSVHLPTGTRFKFGAMMKSGMFLTLFINTLLNIVIACRVLCEKLTNSVCAAFIGDDNIEHG
....................................................................
>D3YJ17_A
SIDGVLNVKTLFDYYQKNIDNVGACRSNIEDKEDFLSAPYKIKTLTSSKKCSKSDIIKNKEITNSLKECLNKNPDNIKGNDLYILKGVLKCFQEDRETLSSFLEAMKLDQTEYYNFFSKMLSGDNKMIMKTNKEKFYHNSHPLTVESYMKVRYGFFSSTTVLKSKKVSEELYDLIKEFNKITEPD
.........................................................................................................................................................................................
>D3YJ41_A
ADYSRWDSTLPRWLLKRALWVMTKLSTFSRAHEFVDFLSQPRWVICGIRSS
...................................................
>D3YKV8_A
SPNQDDWTFRRLEGFIRARMLVELIEQKDEKEKQKMYEKICGLPLVSAYGLKPSTKFDATTARIMLTLGGPLTLL
...........................................................................
>D4HTV5_A
MRFDIQTVQRLLHRIWGAFKTVNIKRILHHLPLDMLRPTVVPFIHRQGPGQPRQQRQRAGIWVPQVLDTNRQVRRLNDHLLDVTL
.....................................................................................
>D4HTX8_A
MLICVLCFAWSLLLCACHLLALSNPLFIGSYAAFGINRKGHVATVQPPFLLPLPTALVHGIAVHWVLQGHLYLLRNQRQ
...............................................................................
>D4HTZ7_A
MCIRLAAPVAASCLCASVYLCGCVSGYLFICPFVGVYMLGDLTKSLTSVAGDALRVATAPVEVAVDAARIVTSPVADVAQEIVDEVKAAADESGKIG
.................................................................................................
>D4I5S2_A
MGYTIQLDKDGDYCWDEDPTHHDPYMQANATSHVATSYATTSHAAVAAPHAAAHHTFHEPFIKLNLTDKIFLMVWALF
..................................................................HHHHHHHHHH..
>D4I5U8_A
MSILEKITSSPSECAEHLTNKDSCLSKKIQKELTSFLEKKETLGCDSESCVITHPAVKAYAQQKGLDLSKELETRFKAPGPRNNTGLLTNFNIDETLQRWAIKYTKFFNCPFSMMDFERVHYKFNQVDMVKVYKGEELQYVEGKVVKRPCNTFGCVLNTDFSTGTGKHWVAIFVDMRGDCWSIEYFNSAGNSPQVPLFAGWNGSNSSY
................................................................................................................................................................................................................
>D4IHB8_A
NSAYQFDLEKNQCNGWLCFQFIGCEGVNEYNYKREGEKLKGREYALKLVEDYQVAIGGIGSLPSPKLKILSLIAMFVKALVYEIDEQYGLIVENMVCSVPADYISYKRTFISLASQEVG
.......................................................................................................................
>D4II56_A
RYNPAFPDLPGIFVSPSTPPASNSVVPIGYSYWLLYSYFKRAGLTAARAKREAHREYALTTGLKKIGLQGETTGAPTKRRKWETGQARRSRFVRANAALVETVDDIQTKVRASRTEALKRERALDEPYLIGYQSNPNV
..........................................................................................................................................
>D4N242_A
MFQTLLHLSRTMLLHVFEDLVGDPVAQSVLQKVDSHKLNIPRVFQHGQYVAVLAFVQGNVNVYFFHYFVIVKPDLLPFGVLATSVQTFHGNNFLKTIARSRRTTLLMLIHILSTRITCLIPNYLSSYLISAPADRFAAARLRTRPRRPSGSLIRRSLSRAPTRVQDNERA
..........................................................................................................................................................................
>D4N243_A
MSLTRVKHVDSVVLLTRFNGRFSVTKTINPCLFMFKDKNFKDVFKQYVRFSKVSDSKTKVPKGYVLCKYQYMCVHNKLYGTRDFLKQFNVAPDFPGNVIVVQYMLVRKDCIDACRRLEKDARPDNEPYVLYGTEFPHEHLSLSMRLDTKYCSYYDWSGTTMAKMWSAVQKDLDKSKLVSV
....................................................................................................................................................................................
>D4N244_A
MVILREIQTMARFPETGKRKLIEVEVQPVVKKLRLDEEVETHLDEVRKDLQKIENAKLHADGINAQILNNLSNELREEINELENAQNEENESEYEFDVESDEDFDKESDEGSEQESDEESENENINEEYLVFQVDSDFQSATNLVPTKIGKRTTLFASASKYTEGFNTTWNVFKLIPDLKIQGLQSKVEAAAGLRKFKVTCVELAVRQDVERDNKQVYITVTVEFED
...................................................................................................................................................................................................................................
>D4N245_A
MSQKFNPYSVSAASSRNGSCLIASECSFVGYNLRPRQRATPLPDRPQQEAAPLLEEPRQLNTPLPEEPRQLNTPLPERRKSSNLRCLVTPERSCSGPRSPSWPRSPSEPANRSLSRTRSLSRNFSKSRSTSVQRTLEDRSPSPAKRCNTELDSQISLLKMNLLKLSLFNDKLEELNDFVNTETEKIRHNEGTCEELEKLRRYFKNYYTFEFPNLIAFKQDDRITELANWCQYICSKCEALENDPIFTYSVFRVMFIDIFITTVNVYVQKLKYVR
..................................................................................................................................................................................................................................................................................
>D4N246_A
MERSIKKEFIKNLIIDFVFQRYVQINKQVEKEFIEFVRQKREEFSLMDTPTCYDATQTLYKTLCCFFKAEEIEIERKRQVALQKKREYMKKQNMLRQQQTKQLQNEVLKKKQKIHEQGNSLAMQHQQQIDREVKALNDFADLWNEDMEQFADLELTNEHLATLDSVETMESNLQNKISQNEVLENEVNQEEIPIVQEEVPVVQEKVPVVQEKVPIVQEEVLVVVQEEVPVVQEEVLKNKVMQNQVLDAPPLLEILENKLKDKEACDEPNNKKMRLEFYCNRLLNE
.............................................................................................................................................................................................................................................................................................
>D4N256_A
MTTSCFDKRYQCPADAACFDKRYQCPADAAGVIKAIRTLKYIKSPNTSARADSLS
.......................................................
>D4N273_A
MSKVSVVLITVAVACAAATETGSGRAHSVDYVVRRLSRTVDVTSVRDRKTVIKIVSPNQWDDEDGDEFAYRYPGAASDAAFETVRVGEKLHVLLDNHTLVEAVATTDEYVFYHTRRRRSVVGRLAAFAVRDFALAARIWPGAPIFRRGRFVSVVTGRYQDYANDRVLFPVTGASAEAAEVAHDRDRLSVNSSPYAPTPPLARAGAFRDWPRVATLFCDAPRRRVVLALTEGEFEIARFTLVGVLADFEHI
SSSSSSSSSSSSSSSSS.........................................................................................................................................................................................................................................
>D4N274_A
MGRRGRRRVRVPISGRGERRGFRDGARRRKVARAARQSHLGRGGRDDRRIRVLPHAPPPLGGGPAGGVRGARFRSGRSHLARRAHISAGPFRFGGDRALPRLRKRSRAVSRDGRLGRSGRSRARSRPPVGELVTIRADASARARWRIPRLAARRHLVLRRAAPPRGARADRGRVRDRPVHARRRVGRFRAYISYVSLSSKYRKIMSQNILLVIRADIKALSDKVDAVQQEVQDLATNMPDVGALTGKIDAQTSALTTVQSVLDKIEAVLNPEIPSLRKKAK
.........................................................................................................................................................................................................................................................................................
>D4N282_A
MLTSRWRRFKIYFACDKFISVLASQIVCVLVRRLATGGLDFINYFACDKFISVLASRIVCVLASRIVCVLASRIVCVLASRIVCVLASRIVCVLASRIVCVLASRIVCVLASRTSEPAA
.......................................................................................................................
>D4N283_A
MRANRWIKNLSIRLISVLASRLVCMRANRRIKNLFKFILRAVLASRLDLR
..................................................
>D4N288_A
MRSKQMQHSTLTRRHSRLNARNRCSRLSRPARSDNNMMWWGSRAPQLFLV
..................................................
>D4N290_A
MDKKRPSSSILRSKVGSGENVKRTNASSAKKQKTRSSPDKTTGVTPIEMSDDAILDDLDVGLAGDGASYAYPHDVSAYSYRASPHIDYSNMDALMPQAPPPPTPTPSPAPQSARYHYAPTNAARRRTRFVSAPALNFSAPSSFGVRALQQNMDKLSVYLNDLSGKSLALADYFDESRAQSNRSIDFLQYARRLSKYDVSEKNFKLFIDMCNEYYYKLIEQTRALVEILVNVSYSRNSTRVAPRLVAFINMCAAYMTRPMLARLEGEARAGALTGRDEHEDEDELMNYAKRLNRTLYFLLNKNLLELDQFVFYKYTRDNDRGASGAAATPSRKIFNVDVEVAQVDINLYY
.............................................................................................................................................................................................................................................................................................................................................................
>D4N2A2_A
MRKRKFDLVRLSGAMLVDEPKTSVLGSDASILQRYQPEMFCVHFYYNGRFRTGVNRAIACFCTRRTIVNVLTDMLNSNEMNERVKKFCGFELVESGDGETTLVAHRDRLLYLLHNKFVFQ
........................................................................................................................
>D4N2A5_A
MSLVNRKFKFGQIVCDLWIVEMENDKFMYSGSSIAEFLGYKCPKNSIRDHVKPKWKTTWEEIKNVATEIQLPPNWQPNTVFISEAGVYALIMRSKLPAAEEFQRWLFEKVLPELRKTGKYDVKNQQQSTTEIVNYEKRFADAQMESLQLKLKLSEANTAIAKYDTTISEMKRNYEHQMTEYKEREHKMQLQMKDMQLAMQQLSAAANMTMTQFAVNALLAKDNIAENEKMRGTLAEVSGRVVPALADRPDKEEYLTGYERTTNGKRKIRMCRSQLNEIQQQDKAAKRYRDEASRPATRSGPPPSIPKRYAWLKDSEKFLQLKCPTPWPCG
..........................................................................................................................................................................................................................................................................................................................................
>D4N2A6_A
MNSSHSRPSSAHCSPASRVDRLCVVSLTKKMALQRFEFPMSADEDKIMALQRFEFSMSADEDESKFECWGIVMPDGSVAVKLKELALFLGYADVKMSYKLIPEEWKITWKNLQNELVSKRRQLVAPSTTPANWQPEILFVLEPGVYALMARSNKPMAKEKMNHVYETILPTIRKTGKFRWLFKEVLPELRNDKKPK
....................................................................................................................................................................................................
>D4N2A9_A
MQRCEQHIQNDTQKMEGLLGKTAKRPARRVAGGPAFAQRVRVRAGHVRVHDALGQSARKVVHGLLVRRGGADVEKKPTRQAAHARPRVRGHLAAVPRAKPIQDRAHRLAHRPVVLFERGPPRRFILFGLRVARRRPRRVHERRAFDTRAHRVASDARRFLSVRHQRGPGPRERGHRQDTNALKRRACASRPSVMHDYPRKLLQPTTLHDGNLPLKTYTAIIFSRATQRLQCQETFADFESDGELDREEESAELGGVDENSAHGPSARRDVAQDRLLLYARRQQRLQTDAGRRLRAGRAALPVRVRARAARAGRLRVSREAQPARRGAARVQRDLSHARGRVRGLRPAVAVLFLRGVHHGERARVRARRLRGARLLALRTV
............................................................................................................................................................................................................................................................................................................................................................................................
>D4N2E4_A
MHIVAYTIFVKASAEARARELIDRHLCALFVMHTHEGTWAVCEDRVVPHRPLPEFEYLKKLLSEEPACIVRLCELDAVEHTSEMIRRLVRNVAEESV
.................................................................................................
>D4N2E8_A
MAAHYSSKYIKIIHDDGTSANYCPDCAKRDFYLSDTKFELHSKHQLVPKKSETIAKQQRGLLCYVCRKELIVYMDWEGCAECAEFCNDIQLHILQNEDRDIFDEDRDEE
.............................................................................................................
>D4N2F3_A
MDDERRRLATFRNWTAVDAPAPAELAYAGFYCANRDDFVRCAYCRIEIGNWSIGSDAMSDHKRYSPACRFICELIKRPVSPPATPDEDARAAEPFRGGDLLCSVCLDAQREIMFSPCHHVVCCAPCAEMVNACVVCRASVERRVKVFLH
.....................................................................................................................................................
>D4N2F6_A
MINELCADAALGRHEARRDRELRTLQSQLYEVCRRSGVSDSFCSSLMTTPVGGGHGAPKSHFKDCVDANCVQSSMRRNDVLVVPARNA
........................................................................................
>D4N2F8_A
MTTVSLKADFTDYLLNVKAIVEFVKKYFKEDPAGDDYKRFADSVLKLLGDLIDDYVDGKLFASDGELVARLRSARTEMQSEPLSFDDLCETLQGLVDATIVSCAKPDPLEI
...............................................................................................................
>D4N2G1_A
MECYICFEIVSALRTVAPGCGHAVCCKCYSKLASCPVCRRRFSPRRPALESTTRPSARPELCLRDDFKRFVFDMCLSFFD
................................................................................
>D4N2G5_A
MLAQCASRLPLRVYVDDVETTCSRADANLEQGDVRLHYRVARDRSAAARVRVEILPVLSAGHIQAAFVQNDKHIILVNAKDPRDKLEFDGFPSEDDESQTTPFVLALLKSALPREHLDVRTKAKLMTDSNNLKIFINEAVLLRPSKWYYNLLFFNPKQNDTDDENAHEKELSFKLERERRALPNLNYSRQTNSVVNSTRWAPVDCRTGRSLLDAELLFHFE
.............................................................................................................................................................................................................................
>D4N2G6_A
MSTWKNKMLARSLLQQSEICSSATGAATPPGVDWRVVSVRDLKKIAHALASLRRSNAKLAERCNLQYKNKVRFLRRVLAKRNARIDRLRREHGPCRRQCYKRYLLSAVRRQRVVCFELGSIVAARSGDKLALCRLTASPRTDLSVCFSLVAAKYRTAAVSGNRIAFAADHHVDSFVADLKNLFRRRRQH
.............................................................................................................................................................................................
>D4N2G7_A
MQLLPVSAGRRHRRFSSNKTICSPRDGVRCVSHPRVAGRSERGLPRGHRGSHPARSVRPCGVKTVHRPPYCILQSNTQGPGSF
...................................................................................
>D4N2H6_A
MHLSSPSFRVPRFVLKLTRGNRSMGTYRRRRSASAIRSTRSSTAMLYAACASRIRAWAPCSGLKIIYKNITLKTTSSRYIVIVAALSSIRKIMLEAVLGVNLMCVGAAFVGLGVAGARSSAAALLVDFEDGTDVFDMSADVAVYGALLTAAGALALLSLAPRCRRASACLAMGTLFLSVSMTMAWLFGLTWLVRYGHVPALDARLRTYDTDRLCWDGLVFAPPVAVNMKNCFARDGRVVCALCRSEYYAGEATAMRAYRPVVALAAILVFFAQTALLLILFLAETKRWFLKDLRRTRAGYDDESDATTVYQTIPLPPPPPPSPAKTTSAPDYEYYATPRNSGSARPVVLEDTPLHQIVI
.............................................................................................HHHHHHHHHHHHHHHHHHHHHH.......................hhhhhhhhhhhhhhhhhhhh.............HHHHHHHHHHHHHHHHHHHH....................................................................hhhhhhhhhhhhhhhhhhhhhh..............................................................................
>D4N2H7_A
MVSERFAADARRLRRRIGRDDRLSDHTVAASAAAVSRKNDLGARLRVLRDAAQQRERPARRARGHAAASNRNIKLRAAQIQTVVFVTMSTFNKFINFVHLQGIYGMSKWYERHQWHEHNPNHVKSFFEFKLEPIICQGQDFTMTDKSYKSHIKGIIKAMNVNKKYCNPYVKTCLAAIKFIMEDNPHVDWKKVKKFFCENYTNLEAMHSLFEVCQIDICKYEMETILDALRVEYDQWQIKLRS
..................................................................................................................................................................................................................................................
>D4N2I1_A
MENLKSALLNGFCPASPRPVDHADHAECRRLHSTFFRVVWKYFKPRTVAFDSRVLVSTRGVWLITEWKKRNHFVLVTRNSMLGALLFDETRFVYELADRGPYPWSGYLNDEICDPCFVNVNFYFLIRHSKRGADARHQSLENQLNEHRWRLNFDKCVCLPAHHLRCRYNFRHYDTFTPFVGGDCDCSECSPRSLFDLCACVVAKNDFAFSAIKQALPQRLFNIVVYYRTIHYLKMAKKRNLADRLCDEIND
...........................................................................................................................................................................................................................................................
>D4N2I6_A
MLVFLVVLALGARAFPLTASTGRLVQIGINRQLLTCFSNGTVGGSTDERADGTVWRRWAVNPREVLIRSAATCAFACLDDCGFLYTAAETPNKECAFVEELSENHYSYLYRMHDRSRIYLALGANGKSRRVVAPADEPLADHGNPTSVVYREWNSSRDDCATLNSKRLQAALAFKPRKVCKTRIRKPARTTPPRPTRNANVTLFGDAATEETVVHLQGNDDNMSGYYYKNIDQQIDFELLQRRPSVNATVRKYDEPARRPALLARRHKPFDRCNISLYI
SSSSSSSSSSSSS..........................................................................................................................................................................................................................................................................
>D4N2J2_A
MSQPFSLQEQTAWVIKKNRNIDRSKLPKLLQILIKNLDLKNWFVSFNLDTIKLRLVLVRYMLVLDALKTKRPLSEVFRDGGDLRQIASVVMATVNFVNDRFYPLLMHLNEPRVLITEDDNPCGAIAFLKNDHILIHRLTVVKKLLMNACDEHDEFAQCLTLLMMVERAYMDSLNKRVISPDLNSMTDA
............................................................................................................................................................................................
>D4N3P5_A
MALRRYRRVRRPLRRFRRRRRKFFRRKSRVGKSDLLVKLTKIDTVNVDISKINVWSLSYLPTDFSEYNELKKNFEYCVFLKERVTIYPMQNIANNSTSQVPAYLMAPWHRGGPASATFNTYLTIDRAKIFRGTQVGSQTYVPSVLIEGLSDSGGGTSSPDMIQFRPKIYISNSQTRAIRIYNGIIAFQGNGEMTGTARYNVKHDVWVVFKKQNTLASL
..........................................................................................................................................................................................................................
>D4N3W9_A
MWVKVVSNRAKLGSTAGHVRPDGYLVLPCGTRANVAACKLLGLDVPDGYVVDHINRDTLDNRACNLRVVSKKVNAHNTGLRATNKTGARGVSWDSSRGKYRAALMVDGRQYSRRFDSLEAASEWYHSVAERHGVRQYQQPA
.............................................................................................................................................
>D4N3X2_A
MNLKLFWTRCVNEHPRHIEERLSIWILSFTTMLCWM
......................HHHHHHHHHHHH..
>D4N3Y9_A
MADKFDTLYEALVALGTEGAAKAGYFAEGGEGGVEAFTVNGKSPVNGDIEVGTVRKVNGVEANAAGEVVVPTVVTVNGVEADGSGNVAVGTVRTVNGASPDAQGAVTVAIPDITPVTVNNIAVGTATLTMGTSQKDKLNILRTTDEVVVTLPPNLGTDTKPYTAMIVNADGNMKVVGGDGVEIVSFADVAVKGVTLGLLNTGTTWVVIGTR
SSSSS..............................................................................................................................................................................................................
>D4N3Z2_A
MFKKLFAWLFYKEDKSGESVALEQKGWEVPKECYDPASRPIKYMSAEQEHRLKELEGKIGEPVKAICETFFDWKRWIVYRDWRHAFQSQSNSENVKITDCKTGTTLEWKAVSDTGRAGIIWKDLPLIQHDTRLGLLYQEWMTAEEREYATLMARKAISTLAKKKDHISRVLDRRKERQNYRAGLVDRALMMKKYVGIQEGDEWHTILKRAEERLNHAITESLTGY
.................................................................................................................................................................................................................................
>D4N435_A
MSVIGNLLDSKSSYSLFESESARQIIWNLNPSGTKFAAGELGYAASDRCSLETRYSLQLVLTGE
................................................................
>D4N451_A
MEAHQKFSQHWEIYVATTHPLKLTTYEALNTVLTTEDLYNILEIIDVHDTITQVAKEHAEKDKK
................................................................
>D4N467_A
MESKDGKEGLIKVATQGVISLLIAILMAWSGFLSSSLSKQEERIFAMQRDMVSEAKLNALESRFNSRLESEISNVRREQQETNRYLILIMNAVKGRDTATQ
............HHHHHHHHHHHHHHHHHHHHH....................................................................
>D4N474_A
MKHVIYREDLIDLLRDRMKLQALEAGGVDNWDWYDASLINGGYYDDDERELEVEALADCFPTVGA
.................................................................
>D4N498_A
MSMTDPRAYFIKQELEEATKLLERALNLLDNVHCYDTDVYEDIAAFLYGQECEEE
.......................................................
>D4N4B1_A
MDMFDKYMQVMYDRDLNAKKVEKLEAKLLAAVGLLQEARGFVDCDNPLNESAQIKLLEEIDEFLSSPVAQHSVPEGWMLVPVEPLLNMMSDKDHDTRITAERQLLSILGAAPGKGD
....................................................................................................................
>D4N4C7_A
MARRQRLPSWVQDQTEDDTPLRDKIDPYLSKLGEVDKLEGQLRRVKDATDPDEYNEMARVLKARRRKIMRQRARAYGLPEEEPTNVQGYHVPAEDYRRVMRLKWVEPRMFWAVLSFVIFVWFISKNS
.............................................................................................................HHHHHHHHHHHHHHH...
>D4N4I5_A
MKIATLATKVQKNNGGKIQGIANSLTMTRSGITVTQDAGKEVVGKTVPLLLSHDWNKPSIGSVTMTAVDDDGLHYEGSLFQNAPDRDLLLEGIEAGTNYVSIGFGVDNIDTEGNIDSIDLLELSLTSTPADPKATAEIVKQAIEKEEEDNMENDKKEATIQDVLDAVATLQKDFDDFKESQKPADKSDNKDKTPSDDSEKDAEVQSLKDQIKLLESFMPAVDRRSLSLNEEMAFDRLHY
...............................................................................................................................................................................................................................................
>D4N4J8_A
MSNKRVEHRKEVTQMQIIIKELTRYFKSDKVLQQETPRWRQTIK
............................................
>D4N4K2_A
MYQNKIYRVTFFIKGLLEFRVIKKSDWELFEMNPEMDNKTIMRDITEIKRLMKEIHCEELVYNRKENHYEI
.......................................................................
>D4N4K3_A
MILLAGIVFYGLMSLLFISFIAYVILAGSYIIDGMKGYKK
..hhhhhhhhhhhhhhhhhhhhhhhhh.............
>D4N4K5_A
MTTKKIHAIELEDKKGNVFARFNNFAEYDEYLGDLALDLNDEDCDVDLNFETWYCYFIDGEIKSFIEAQ
.....................................................................
>D4N4K6_A
MSYLIGAVVILIATLIMGKHVRTSEMMATVSISALVSMVLFILAVWSFLFNSGMNI
hhhhhhhhhhhhhhhhh........HHHHHHHHHHHHHHHHHHHHHHH........
>D4N4K7_A
MEKTIVHVTTLEQWRSILGVWFKQGYDWLNGDQVYSKDLFEDGGRFLFLGNHISYSRTNHNSKPYIEYSEFIENNRKEEQK
.................................................................................
>D4N4K9_A
MWLEKELRLMKTKYKSQNLTLALDFAIGAVTFAEKFVGTGQEQQLSAINALKERLGSNNMLNKFTDEQIEQIIQQAYAQSKASGLITAVKKEEK
..............................................................................................
>D4N4L1_A
MAYTKNTWLTDDIITADKLNNIENGILGQYSTPATFTDFNTVAGGMNKYQGFWYVQGTGVINGPTGTTTWSTVEVIRGNSNATGLIRVIPFNSSTVYVSSVNGGNIVGWARLAENESVVHKTGDETVSGNKTFSGTTNTTGYLKQKRWSTTASIGGNTFILNRIGDVIFASGQVTTVLTGETTASGTLPTGFRPSANFVITTNRGITTRSLLFQSNGSVWVPELVNVDSYISGTYLAEDTLPTI
....................................................................................................................................................................................................................................................
>D4N4L6_A
MKDYKFKIYGHRTERLTTRSADNPQFAMMELIKEIEKNNGWYYDLWTSTYLQVVHIKEITND
..............................................................
>D4N4L7_A
MKVCRVYTNSTMFYTVVSENNSYEFWYMITNNGWIAEEITNERL
............................................
>D4N4L8_A
MIKRTTISLRIDKKTKDKLQALEDKSGMSKSDVVRQGIKMMYEEYLSDDPMNDGEE
........................................................
>D4N4L9_A
MRETKQKSRVVERKHHILILYLLTYAVLLKLNNNKRLDI
.......................................
>D4N4M1_A
MTIQDDKENGVENYRGFSILFSDEDWYHTNYVSGIGMFSNFYSIDSLIESIDECLDKPIEWYK
...............................................................
>D4N5G7_A
TMRQEVGQLGAQFNHWCTSLCRILEGLNVQQISCLHGIYRIWGHPVVDLEKGLEKLRSVALVEKQIPRSFSVNTSNMFKETFFMNYYKKHKFYPPYTWIGPAGSHYLQQNLMLEKEIDRHNIRYHIEDWQ
..................................................................................................................................
>D4N7H0_A
MVVRSIGGPPVGGGPSGGVGFSGLRPAGRCLSASDCIAGYTPCQLRITCYSSGVNIADRLDENHVKRKKNAAELSALTEEMFALIRQAYADGMPAPEVARRAGITRGRVYQIIRAE
....................................................................................................................
>D4N7I3_A
METGWQINKGTLIPIGTTAATVAAAARAVEWDVTEALAIAGFQQSDIPPPPPEPAIGRYSDDELLAEVRRRLQEVRNVMETAQTTRTPRETHQDQEEALGARPGEPPQPRQPRASETGPAIHAHVARSVRARQRRKD
.........................................................................................................................................
>D4N7N2_A
MGRLQRTRTRRHRRENPIQRLGQMLHRHRPRIRLRQHHTTTHTTHHCRRENHTHKATMTHTIGIVAHTKRAEQAHRLMETVGAAYMSIDNGALGCEANHRKVWQHLTRHNTDWLVVLEDDAIPCDNFRDQLDAALAVAPSPVVSLYLGRERPREYQQRIAKAADTTAHWLTCRRLLHAVGIAIHADLVPHMLNNLPNGKPIDEAISAWARHQSHTIAYTWPSLIDHADETPMIATRNDNQPRTPGRVAWQHGTRDTWTTDTQPI
........................................................................................................................................................................................................................................................................
>D4NYK6_A
RQGVRDYNDVMNALRNTDWFFEKVMGHVKNLLEWLGVLVKDDPRTKLAQQHEKILELYTDSVTASSTPASELSADAIRSNLELAKQLLTLAHGANSVTHINLCSRAITNYSTALS
...................................................................................................................
>D4P0T5_A
LILSPSPSPIFIQPTPSHLTFQPQPGLELALGSQPAHSVPLGATK
.............................................
>D4P0T6_A
ADSQPFALPYIHPTNPFASDIPAAAGAGARPRQPARPLGSTWRDQS
..............................................
>D4P707_A
MTALIENGFDLFWRNPHNYVNEMKQNHEVNVAWDRGILTKLRIDQYMYSKMKFGPLGKFWRSYNISSWDCIEYDADCEPGKPRAVYPAFDWCNEDLDTLLGYIAAPWGEDASLYRDTSIPRHLRPVKGQPHRIFITNLPSMRTLEGKYQLVVLAKIQRKFPQAELFIHRLYGFGDLFGNKFRAGDIDPRMIASKGKIYLTNGRYFDTRTADRDMLSNYVRPLGWSVDELDDAKNRCRYNMHAAKWASLHWDKEGRPPMHVPKDFRPDHESSDLDLNPLMVKKDHPVSSSLSLETG
.......................................................................................................................................................................................................................................................................................................
>D4P708_A
MCTVPGSEGKKLADYFKSTNPAEIAEGMRSIVAEQADIVDEMLADHKARGTDETDPELMKNMNSVFKNAKSLHDIVNPKQKGPLVQIGIANGMPLPAINSSSDPRELAAMVVKELEAQLPPGTEITDEMVKMRLEQYVGAQKAIEAEVIEP
.......................................................................................................................................................
>D4P711_A
MADYQKIYLRITGTIGDTPEDADPFPDRVMATGSAFIKPNIRDGYAENAVGPDGIDELNLPSPITCTITDGMVTYNGEPFVWLLVSNEKWNWNISFPQLRINGVTKKLDSFNFDLEPATTAQKADPNYPGINLAPLIEFPNPETGQKSVRGPRGWGIETIELVGDDQFRFTLDDPLHTVLPLVTVPALTINQETLDAAAAAVYGAELSYQNKLASDAARDLSFTYRNAAEGFKNTASTQATTATTKAGEATTARNEALGFRNEAEGFKNTAGTSASNAATSASEALGYRNTAGTHASNASTSASNASDSATTAGNHAASALTYRNQAEGFKNTAEQAVLGVVPDNSIATAKLQNLAVTAAKIANATITGTQIAGNAISSSHIVDGTITNADISATAGIAKTKLETGVQTSLGLADNAPQMYAGLTKITEWYGTQAAYDLLPSGTKTAAGFRAAIY
.......................................................................................................................................................................................................................................................................................................................................................................................................................................................................
>D4P712_A
MPYLYSGNKPKKMYIGSNVIKKIVQGTGSAIATLWQNTIPFQMIVKSGTQQLGNGTWEKITGWSINPAYTETEIVNDALVVAGRASFIIEATVTYSGTSSSSKGCRVVGWGNVTIVETSVSNSNTARSVSFVMPDATDTTLELYGMYGSSITSNRVVQAGSTNLSVRVGSYYEQMVTVDYYTSGAQTEAVLEPNAVAEWPRVPGQGIFLKAGTYTLNWQLYSTGWGTDWRVACDVGGTLNEAMVLGTSGNTWNLISQTITVPSDMYVMPKVRSTSSSYKTLGPNQLNLFISKLP
......................................................................................................................................................................................................................................................................................................
>D4P713_A
MTTPTNPVVDALWERIAAISPRASGFNVKLYGAKGDGVNDDLPAILAAIDAANLQGGGAIYFPAGMYNISASISNGAQGFTSIRFTGDGVLSSVIVALGDFPVFAGALHNCKLDNILVHENGQGAPGMNVYLDKSYIEHLKIVGWSGSGMRVNDGTYGDLGLLNHINDVHIEQAEGYGIYATYMFADSWIRFCNIGSTLANLSLEGGPIRVLGNHLNGSPRHNIELRGNRRVTISDNIMEGSRREALIYTMPPWLTVDNPQVQITGNAFSNGGKENKNNFSAIKFTGVDSAKLVNDLSVTGNIFACDDPDAGWKYIVEAMYADRISVTGNQWKTAYSMPEPVAAPQAKDLNVVGNSGGGNVAQIRVYSEANYSGTKALPSYAQGSLTKIRLTGNTTITLPNGTSGQSYTITLEVTQDATGGKTFAIPGVAWAGGAAPIVSAGPNEKDIIHITWTGTGWIGVVGAQKVGSS
SSSSSSS...............................................................................................................................................................................................................................................................................................................................................................................................................................................................................
>D4P714_A
MFAPFIEARLDAIAGRPAAVSTELNTWITPEPSDMKAGISLYVAYTATGSLVANFGAMAQYGSGNGVSGGALYLQTRPPASPGIQMRLDSAGGSSNIGVREELGRNAGVHVHSTVVSPGITNLTCSLDAGPLVVGSVPTPGNGIPRERLILTPTPSSGTAEIVPIFAVAYNTAHDLHTRRKIEQHLMGLAKSGTFLLPTTQPTQPIFTRFGTGTVNLTPAQTPARESPVTLYGCWAGLTGSERVTINPATSGTSWLSVGRGGNGKLFGMRFTNLQTRIAYADPVLTDNTSLVASVMANKSKLSVMSLGDGPARSSAVTLTDELHPDPAISVSLSGTSPVCWIFNEEHSDAKRDMIMRAMAYRYGIPVT
................................................................................................................................................................................................................................................................................................................................................................................
>D4P715_A
MTTHTLRCTCARKTILGVYGINEQGQLFFHQIIRKQGDIKGQVYTTSDIHVWCHSCHMWWKLDINKHQRPRAKEMPVPGPLRTDHRQPE
.........................................................................................
>D4P718_A
MDHYGPSGIAAALGGMNGAAQFGMQPGVQNFAQAYPLDRLIRKEVSLGSIREIGPPEDHIGLKYFPFHAVQTDDFIFNYLKGDSQGGLAPARAQDAESELAQKDLFLSGSGRGAVIDWAIKDHYDATDILTYRQLEAVKAQIQEGAPLPTLLAGTAAAEFPNILARDADRRMRFLHNRIEHMIWTSVIENQYSYNDGKVNFVQPWGRPADQTNQAPESGPYTGTTHNPIKDWLHVDEFMYERHGVNIKRAIMSRKMANRMVNSEYFTARAGLITQPGSTPVDLNYLLDGWGPQAALNAVTGATGISVEINDSVYRTRPLGSTVHTNQRFIPEDVIVFLPDESQIAQYDSSPLGLGKVVTSPHAEGNFQPGFYEWEQNTVDPWGTSRGTGIKAFPIFPHMELTYTMKVEL
.........................................................................................................................................................................................................................................................................................................................................................................................................................
>D4P719_A
MAKVNPSGTVTLVTGVGHGTSKGNGTGNPKRSAPLAITGGGTGTLKVIPKRDKPV
.......................................................
>D4P720_A
MAESNDQEVAYLNADPIYTDYSNDVDKPINVTAEVKDWNLPLQYANGEVPAELQESEESDEQEKKDEQDKGDDKPKAAPAPSPAAAPKPAASDK
..............................................................................................
>D4P721_A
MALRDGYCEPADLLLSGQKMIAGTPEQYIAMASDEIDAFIGHLYRTPIMVNVLDAEKRQDSLVLKGVCSQLATGRYLTGASSGGEQSRTHAYGEYLLRFAYNRLKQIASGAIELTSAEKIPQMEEDKTLRGPIIMQKHEVSLVDGYYDTFNPEGFISPRQPSDLDWMGF
.........................................................................................................................................................................
>D4P724_A
MSDDLTKLDDRIAKLREELQEKKDARANAESEAFERHLRDEKLNEIKKLEAAIANEDAIAALVSRAGAKQEEPEPVSQKEQEEVKTPVANAQAISALAARASQTPEQKNEEEN
.................................................................................................................
>D4P732_A
MQEEETLGWNDRVPEPALVRGALVAVSAVVAVVVGHEVDVAWVDYVTNIYAALSALVAGIVIRRKVTPVEVSNANVQAALYSDPPR
SSSSS...........HHHHHHHHHHHHHHHHHH...........hhhhhhhhhhhhhhhh.........................
>D4P733_A
MAYIEILSPNKHYKGFKKNIIVLHTNEPGPYAPGKFPGTAESLGLYLKDPSRQASYQLIVDRNGDVCRSVRDTDCAWAAGPIANNEGLHICVNGWAAQTRAEWLQYDKQLNQTAVEIARWCKQEGIPAKKLTPAMFKDAEWGIGGHGDVALAWRETDHTDPGANYPYDVLIQKVLAILNPAPPAGNAGNGAAKMSDEMIQFMGPSGDGWIELAPQKDPQGKSFSIFKFLQGKEPNVKKQTVVEAIATLIFEATLRIRPYRGKDADRVPETVLGHAATAAGTGLDNRELLLQVLLNQQAIAEKVGVALPDITLQGQPVPGELLGEPARKE
.........................................................................................................................................................................................................................................................................................................................................
>D4P734_A
MPDQEFFGISLGILTPSALCGLFVLFILTGKLVPKSTVDSRIQDKDDVIAELRTTSTTREKHVNTLLEQNSLLLRGAETTLHVVESLPRVDGG
......hhhhhhhhhhhhhhhhhhhhhh.................................................................
>D4P735_A
MLSPSYELQVQLGRSMSTLYLSRTAFFFEELKQLCTSLNPSLAWMGDEMEWPWSRKRNREREPSREVLEARAERKQAQSALEATAANTSSIINITEKLESSRRRNHYGEAIELAWIRKNGHATP
............................................................................................................................
>D4P736_A
MPHRKKAKAVKVVAVLGGVAVVLTGNSQLVGNIFITAIAVLSWTFCLIYVTQFDWRHTFAGRSILYDQLVLAALSTHVAASNWVDYPFRDQIRPVLYLVSMLAVLNLLVTFLIYEYGWGSREKEEEQEAARQK
......HHHHHHHHHHHHHHHHHHH...hhhhhhhhhhhhhhhhhhhhhh............HHHHHHHHHHHHHHHHHHHH.........hhhhhhhhhhhhhhhhhhhhhh....................
>D4P737_A
MAADPDKQPLEFLEEKLDDALANFTASVEAMRQALHTPLCQANPEGTVAMVHSMFAISKNTRHSTENLTVFLMEEQLRNM
................................................................................
>D4P738_A
MGFETGDRVKVKGSSSGEWIIANIGPDKVVTLAKGLKRLTVNLNQLEESISPATQHTTSRF
.............................................................
>D4P741_A
MSDPMDPQPQPLVHFYDNERIPLPGVNFMDCRPKAVTPEEVTNPKDLSALESADSSSSSEGVSPVLPVTQSRSLPHPVQTAPAVKASGKPKESAPSTQTS
....................................................................................................
>D4P744_A
MLSNISSKLPNEFQEFSLPYPAAFGLKSGEPTYSSSYMIGVNKLVKILIDNRFTRQAIFVAGYSQGGTVVTKAIKHLIRMANDGDRVARDTMLKIKGIYLIANPHRQPGHIVGPDPGGEGISFAPADGWWGDWKGRVWEICAQGDIIGSSDPNTTLLKRLPYYVDMFSVSDPLTFARDVIHELGLINAVKMYPELTQGGEGLVRYLSRWRNTINQLKYYSDSLVHNRYADFRIDGRRVFDMILDDIYKKAVFS
.............................................................................................................................................................................................................................................................
>D4P745_A
MSNGGLVLVLLALCLAILTFVFQFAPSKWGHKPQHTGKALGYRAVTVDFLYKKEENEKQSVHRSLGDRGSFQRVA
...hhhhhhhhhhhhhhhhhhhhh...................................................
>D4P747_A
MNVSVRAEDKFTGVDVRVTISANSPLGNPEVATLITMAADHVGSIAQMQADKYAKEMEEEELV
...............................................................
>D4P749_A
MKYYISGPMTGIEGHNYPRFQEVAEELRSRHHEIVSPHELTDDFSQDWEWYLKRDLKSMLDCDGIILLEGWEASRGARLELWVADKLKMVVCTLSEEYQLLPTIWGEQNLAKLATVLGV
.......................................................................................................................
>D4P751_A
MSFNGFILLDLETTGLKPSEGHILELGMALYSPQLEMIDAFQSVCLTDQSYSFLRGAPGSEDWKSGNVAYDMHVNSGLLAEVMDLSKQDILGDGNDFGPYHLYTVMHDAINWLKSNDVERGHPLCGSSIHFDREWLNFFGTEEFNGYFHYRNIDFSSISEHTKVINPKLYEKAMKLLAPTKSHRVLQDIVESVQLLGALREVGAVAG
...............................................................................................................................................................................................................
>D4P752_A
MPRETITVEELAQRYHITEYTARRWCRDGIVKAEKVGRRWIVHLKKENGK
..................................................
>D4P753_A
MQLNLDKIERTGKQSAVVNGETYIFPSWLLDIVEERKKNAT
.........................................
>D4P755_A
MQAQAGLGLRDKLWWDADRKVMAHNWIDDVLALGSGIALFRWKDAFRVASELSLDTGKRHKVYSIVFHGGERGWKIKEADISGAS
.....................................................................................
>D4P756_A
MSDDENGMPEEIQAMIEAAMRAQMKVFGEGAERHAERHKLEDEMSKAVIHNFIDGLNVDQLKTLHDIVTMTIESGEVGYNLSGVIIGCLMFKHGRSWNGGDTPWSAGPSVMDDENGEHKITHDEAREALSNLQAPSTQERDMEKYNIEPDPNNEGYFRCKGCHMFVFSLEDRMLREPGTGGCDGCKHKQAWG
................................................................................................................................................................................................
>D4P757_A
MTDTLETFEMQAGGDKLKPSDIANRPLLVKVLDFKQGIKTKYDDAAEAVVVDVLDLSTEEFHLGVMWFNAAIKDNLKRYIGKKLPIALVYQQPKAAGGNAYIVPQGLDGENLKIAQAWNDGNNNLFEDIREERGVGQYGSDSPAPSQPEQAFNAVEDKPAASTVSAAKMPSAVKPASQPASQPAASAPDDDDEPPF
....................................................................................................................................................................................................
>D4P758_A
MDLVQLPQSIPLKIAHRAGEFEIANSQSRETLGSKIEDAVPIGLVRKRVLFLKYADNPKVVVGCKSNDGEHPHPNQNFPSPNKPTLCSTCNYRTNVSEQPYTDPGTIACSNSWDMILLIEGKVHILSVSGSSVKEVARYAKYHQVHQTPLFVNLCSLHLEVAKSRNGTRYSQLSIKRGSETNQEAWVSEYLPLYREWTDILSQAPSKPAPSPAGGLTALD
............................................................................................................................................................................................................................
>D4P760_A
MSRRKSVTPARRGKVYAKYGTSCFLRGTYCTGGGETMDHWMPLSKGGKNKSRNMRPACANCNNEKGNMTPEQWLIHMVRSPDEVRLPLPSKEDMKNPYEFMTLSEMRRQGML
................................................................................................................
>D4P762_A
MTKLKETRPKAMFNIKGMLTDRAGMLAACPWIAKIPSPHKKVEVGYYPGHQKDYPTKHACDGIKYGHLPLYATYKNNKEGKGDEEYDAMMKAKRDAALEKARCKKNAGYIYVYQDGRIAKYCMDHVYSSAIQQGDNTVETQRFVEWAMAFVGKAN
...........................................................................................................................................................
>D4P763_A
MPWIPNPYDKYLSKAYNCYVEVNKKDALEIIQALTTYYINIGNCSFGTSSIAKGQKRKIWLSNTTYRVVARLKGAEWMKANVKYTEAAVFGTPEWSNT
..................................................................................................
>D4P765_A
MDAVAKMVSVCETPTDRALVTLLGRCGLRISEVRSLSTYSIDTDERVITVIGKGDKTREVPISSQAWEDLRDRISEAGPGEMLVPLSDRTARRRWKDIAGKAGLGDSATHDGRATVATAMHNKTNNIRVVQEFLGHASSKTTETYTAVALEQMREGVEL
...............................................................................................................................................................
>D4P766_A
MAQRKIRAKLADYTRALLDVNHISFTLFINKNEENRYFSGEAGHDVVVRMRAQNRVVSAKLSDMTRDELAATKEFWDISFAQAQSIVEARDRIAQEAFANGDDSYHRLYRQVPRILVREGTKFTHYPFLRKRSEWVASLDSYVRRHVINLRGGSLEVLDDDKEGLSAENSNQETGDVQDLREVGWDGDDLGGLLPAPTSETETPSA
..............................................................................................................................................................................................................
>D4P767_A
MIEFEYKCTECSKPTDRDLLIVKKVSFLEMGENPACLKTRTESWLCPDCCAKDRAYKIPKGWSPRKINRV
......................................................................
>D4P768_A
MGQSQGVSAKRSGFTKVDTTKLNQGMDNLSKLYQEAMQQQRARNRR
..............................................
>D4P769_A
MVRPLEEENAESRRVTLAEFYMKQAFEDKSGRVDVLNGGKLRITTGNGNLFDAQIMRVDGVLNVTTINPNQMRHASPYSDEISYVLKNKIETLLFAYYDPDSMLVPVLPRKGLFAEVELLTEATADSHEIGTKIPREPRHSTDLREVWLKLPPEPGRQSAQRLCGLVEYPFSMRDLYGIVMSEFEDEFAKDDGIFTLKECTSSFHPEVHALSIYDKWSIAYTTRCLSCAETANSLKEAVPSHL
...................................................................................................................................................................................................................................................
>D4P770_A
MTPPAEWPDIYPRDMDNSLVIKAELERNPWVFKCGTHGCHWNTAHPTREKAAEVRDKHLKSSCPLTGESREKVSMTIISRLWSHMDAAVKDVVEGKPGDDATADDHKVWNEKRGAARAFAVALFEMVKPEVESSDEIAKFAMKRYKAIVAGEEVPMPPGTKGQMGSDNLAVQRDKALRNEQKERAKKAPAKKAEPKPQASSNGNHGLDETQLVSIRRGIGAKLPFPSLAKVYKVDVSVIEQIAAEVAAHEAG
............................................................................................................................................................................................................................................................
>D4P771_A
MQGFDFTEMVRKEFAHKGTGNYPVVILDPNSGLTYVPKEVKTDQETKATILIIEEV
........................................................
>D4P772_A
MAGLERTVTRTRKVTSVMAQEDHTILLWLEHMQDGNRDVHASLEAQRKATGRDARKEIDRVAEKYAGFDACDWYNREGWKTLAGI
.....................................................................................
>D4P773_A
MTTAESILNDLEDFKGKICTIVLRDDEGNEGEAKEYQVVEANGGMYILREKGKSATELVTSDRIADWKAPERKPAKLRAKRLNPVTAENVKRHLLDNHAYRVADINELSSEDALDLHNEIDHEGLDLGHFHDVSRREKAIAEAGADPEAEDLELEDESEDIEGTEYDEDDPGF
.............................................................................................................................................................................
>D4P777_A
MSDDREGLQAPDAEPDPVHNDNISCHDIVIAGMYLRTFGAAQTGHSDIQAAFIADMKARKEFGLKKYGTALQPHNGRNAIKDAYDEAMDLCVYLAQGQTEGVELRETLDKVVSIAVSLKARLMHQEKEKNNDSATQSRRTVPGRPDPWVHGTFAASDAPDISHRGGRLRCGGDLPEPGA
...................................................................................................................................................................................
>D4P778_A
MAVTQANIIELIKSDMQIEDKAKKIENWIDEANSEGFAEGRQEGYEEGYDKGTDS
.......................................................
>D4P779_A
MTSNDLKDGETKRQFAAREGNRLAVEKWQEEYGRLTTKDMESMSVITVHNEDEVISELWIRGPEMVKVTLPVGKSN
............................................................................
>D4P780_A
MHLGDPPKQARKSTRIWHKIAATNGTVVRVWVKDTGLPNYNQCRTSAARWARRNGFRSYIKKVSANEFKVQFMYDESVKMESDDRFPIEDALRDRMISVKAERQLSWLTISKGIHQVTGYSLKPKTLINFGHGQRIKLEDAIHLGRYLDILRGKNEEGTRPRNSNAYVTHAVQPGCRIKNFERPDQARERDEQRPEGRRDQAPVRST
...............................................................................................................................................................................................................
>D4P782_A
MAARGPKIRHVDARMNSRNWLRKFMKDNPIVTVTVRLPSFPQGDLNKLRIEAEDMARKRAVREYGDRYGKIEWDVVAWLITHTTTEVIAVLYVEEN
................................................................................................
>D4P783_A
MAQYEVIFYFRDYRRAVVEAHDPDEAHDKAQEQLGVDNTYYDHDVNRLDQP
...................................................
>D4P784_A
MTYHHMDNEEFQREHTLGKGHSIGVAANSDGENLLSMLGAVFAVTLTGFACLLFPFLLIPVVILGVLLTIGKLSELHDTVVTKAHGKYVDYRAEQAAREAAQAAALEADFQSRLADIYAPNPDLGDYPTEPVEQYQKIYEEQKPLDHKLPPEEVF
......................................hhhhhhhhhhhhhhhhhhhhhhhhhhhhhhh......................................................................................
>D4P785_A
MAIRCYHCKGYHQDTSGVRNCSGRSNVAQASRRVTMSDLLPTAAQLQYIEDLIKRKGYKGQMKPAESRAHASRIITYLKKQPDMDPNSPKKAIVTFQIVNLIRDGRYAVTPDVTDGPKQYVFFHVTRPKRGTYKDHLVVKTQHGDVRTNRLIYKKSGELVFQNNRMVAGERLSELIGLIVANPYQAAFDFATEKGCCGNCGKQLTDARSIWYGIGPDCEKRNIAHINWVNDMKGVYMP
..............................................................................................................................................................................................................................................
>D4P786_A
MARAAASSNGASTDKKSDVRPAVVLGTVPQVGDVVEDSYEVSVSVQRTYQAITKTEDQKRGEAHASGYHSPREIENTHFSHDTKTHREQPLMVTVKASSVEEAVEKAQYQIAGILP
....................................................................................................................
>D4P788_A
MVVRLARVFMVVAFSLAFLLGVGGVLMVPDLGIVNSSQSIAAGLFCLVAGLFARFITRPV
....HHHHHHHHHHHHHHHHHHHHHHH........hhhhhhhhhhhhhhhhhhhh.....
>D4P789_A
MIYKVITTLCAVGAAVGIGVGAWLVIMGFAIGFLPIFAGIVSAVCAWNTFWNEQDSKAWREHLEMVERMHNPAYRKRSRW
..HHHHHHHHHHHHHHHHHHHHHHHH...hhhhhhhhhhhhhhhhhhh................................
>D4P790_A
MSHVQPVRMNIMRAAQTVISKGEKSVLDGDLDRFLKNLAWMNAHDLWEAENKGFDGLCDGHLSAFDSSDWGMEPILLSWGIMPEVYATRITSIRDTYVHEFKHELNILMRGE
................................................................................................................
>D4P791_A
MPSWEEIDRKARAERDCPICNAKAGQPCTRATNTSRVEVSWIHLGRRPF
.................................................
>D4P792_A
MKVKAITYVENIRVGEQDFENLGEFTEWAMKVALAMVETKGLRTETPMTFEADGVVTFESSGLTYRIELEAGE
.........................................................................
>D4P793_A
MSDDWEDDVKLECGCVVEIQYYAPEYGGFSNKYGSMKSPCNQHGGTTTRE
..................................................
>D4P794_A
MSVAIEKASDKFIGTKAGNRAVEYLQQQGERRSQVDESEFIVIYCTEGATLDQAWKVARARKNQRRATQRIYTRR
...........................................................................
>D4P795_A
MATRVSVPIEGAEADSAETFRVGRHEFPNQKPAVYSIFVEAHAPANLRRWNNFESNFQHYSSARRCLMTMLREDFDGYRTVHGGTDHTGESWSIIDPSNGDVIGWAYCLVGRIPE
...................................................................................................................
>D4P796_A
MLSVQRIETEADNPVVPGNHVDSILQGEYDKKYKTIRVEAIEYDGYQMRSRSTRMAAEARRLARAQHPDARVKRISMGSESYYYDSPVRGRIKVVRTNVNYSVSGV
..........................................................................................................
>D4P797_A
MTNLKLPSMTHENLLKLTEKTGEDWKKIAYQTWARRDPGSPSSIVAIRHHSSTIAYVQPGKVILNSRGHNTRTTSHRMNAILYANTGQRVGMKQGLIHVFHQNGDYFLEGECHIYREV
......................................................................................................................
>D4P798_A
MIIKPTYTGSYAGIATLEEHYVVNVYHNGSHIDRVTGDWHFVKEYVDRFANFQGGTLEYDEVNYAGATEVKYVVRRPYAGPEDEQHHPVIYIRHATLEETVQIGASMAARLAVSASDHTPRPSI
............................................................................................................................
>D4P799_A
MRAWKVTINDLSPDSMPLAELYRENFRQARLALSKKCRVSGDTARPTLETDSFVEYVILDRNGEPVATASIELLSEEDSADLWFVEKSERMDPDYADDPDFQVETIFGGSRKEAQFEILRALTRHTEQGCTFYPAFTHWDVYESEDSTTPAKYRYRLTQNP
.................................................................................................................................................................
>D4P7A0_A
MPYTADGITVTFQNPAVSRRDNVIWEDFTEKFFLEFRANNVGFLLDQMNTDEMEVSLDIQDWHSLEDGKIVFRCDSFSVRISRGLVFGSSPHYFLEVWGHTKPDASGSLSDGAWEYAAHFPGEPTPEMFDWFCTQIA
.........................................................................................................................................
>D4P7A1_A
MPFKNQNVLRLAAVKPIRVTGLVECWNPGSYAQIIEYFPNQLDEMVGWCLDCCTYEECEQIQGLNQAQILRLVDREYAGGLSAFILSNPADHDWQPIEVNTED
.......................................................................................................
>D4P7A2_A
MKLAGYVAAIGIGASIAGSLFVADQLDTRGFEGAELAATTTYEAPIGRIEEDSDLWDCETMGNGICGEPIDTTVCYPKYFQSLDMTFWLNDYTGGICTDAYKNGVPWPMPGS
SSSSSSSSSSSSSSSSSSSSSSSSSSSSSSSSSSSSS...........................................................................
>D4P7A3_A
MRHQFQIGTCDLVRGTDGTYETIDGLIQFYEKSCRWHIAIDGKVANKTFNNLLDAVADASRRLENHYLNAESYRAQLVRIDRTPDGFTDKIVYEGTRHVAQMRLTETVQNLTALGWNLTTVTVPHGNTRFKMSKLDRSIMFEICAV
..................................................................................................................................................
>D4P7A4_A
MLDDFFQERRRVIDPTARLSLPDSARIRTRQFGLAARKNARDPKISSGVGRTVTERQKSGFDGRNGYNKNLEAEIREEQTRILREQDRIERRRSEVIAAMLEEQARIMREFDRQNGRV
......................................................................................................................
>D4P7A5_A
MKGNSIQEFIVTLNGELQGEGCMDFVNGHVDLSIQGSSIIHYPTFSDFTSALEKSNFAVQFIAPKPTPKPDTAPSSAKSDLEIKAGVLLDALLEGKFIMMPVTAQNGKTAYALRLADS
......................................................................................................................
>D4P7A6_A
MIIEYPDLEMSPDMFDKLGPGPHYCIKGPHGIIIEEGEFFFDNDPDTDPSRDRRMVSFRSIDFPTRGISLDEELIDWIMSSLTMPNHSIHFYAPDEDKEYTL
......................................................................................................
>D4P7A7_A
MNLLQMKMQITNLECDQELNDPAFEGRTHGTPSCYNKGCRGPMCRYVATTTRWRRERSSKRSYLDQKVETTIQERVTKHHADRQYILKKQRRSS
..............................................................................................
>D4P7A8_A
MEAKKGNSSPKPQPSAAMPDMSEAIPTDVDKDVLPEHIAKSDKALDDLIDRISFAEAYDKWVGKKREPEGFKDESIMISCPIPGHVDNNPSAWYNRIEKLWHCMACGKGGDIWTIASYHFNIPDYQTNPQSFHDLRREIGKSYGWSFENENGYLVGYSPEERATRAKELEEQAKAPVVDIETGMEVEDEDDSTGIDNLFPRLNWEEFVATGTFLDSYMSEASKDTAPEEFHFWHALQALGLAVGRNVYMEEEYPYYSNLYICAVGATGSGKSKAKRALDSTLRLALPYDETHATKDGVYVFPRAASGEVLVSEFKGEHRPNKNGPAISAGDVKGFVSYEEMSDIAGRSKRLGSTLKETLQELYDGNEAVSNMSKTGGKDVALRPFCCVSTGTQPDMLKKLLNGDDAASGFLNRFIFVNGTYKKPPAISTTRIDMSEPADMLKDIHEWSKSHGDDGLQIEWGDDARAYFEDFHEEHLVQWSRPEAPGSIKRITFVIKKLVLLFAINAMEEVVSIESAERACGMYDFLLESYMSIDKTVTQSLTSAEEEMILKFLQERFDSGKKWTGVGTVAKHFKRKGIDSKELLGHLDNLVKLGQINTMENPPHNGGRGAPIKGRAYIPA
............................................................................................................................................................................................................................................................................................................................................................................................................................................................................................................................................................................................................................................
>D4P7A9_A
MSDTYTHFRSTEVRRDPFNPEKLTLIEHSTNLHVTFPADAWESMFKSWAESLVNAYQRILRIEHQSTVLALQQYQAGRGTSMRAVGLDVMIMAYRHYPAELKKSDKYFITLPSGDVTFKSLGRVNGYYAWDKASRLEDIEFTNPPVARNMPPLSVELEQLYMETRTLADEVLTTKALPQSVHIENNGTVTDLTGMTGVYHAGATELTKTQEHLLDQMRQQGSGQVHVRDKSGSIVTADGGPDPDKMQELQDFMKANGAQRINTPEGPVLVMHTEPATAKKKPKKRQSAQTIHAKNPRYWAHAAEDKINGILQQARQNLGHENETTVILNAISECLSDHIAKLGGE
.........................................................................................................................................................................................................................................................................................................................................................
>D4P7B0_A
MDTPEIIIPPSAEKVEEVRNMGTNTGLDLIEAERIAAAIKNEESK
.............................................
>D4P7B6_A
MPTIKNRRAPASQWAASNPVLASGEIGIELDTNKFKVGNGVNAWGTLPYFVDELAIRALAPTSFMDNRDKALLVGSSTMAGMGTRLQAALTSRGVEGTFNRTAVGSWQASHISAAVGTRPLVAETFVIPASGPVTVKPINQTEGNNTVAGVTFPGWFGDVIGMLSSPANQSEWTFTRDAPGQEVTIPEGTPFRPSVPSGRRRGLVLLNFGKNSLTTTVTGWDVAQLIAQTETIDSYFGGPDGRVLVIGHFVNTTTPASSTTRDKTKAYNDYCRQKFGDRFFDLGAYLTGTQVWADTGITPTSEDTAEQALGNKPPSLSGDNGHLNASGYDAAVKAIMARVDALKWTPPPPPPSWVVKATDDFNASDGLLTGRVLPTGGLTWKTLGSGTSLSIVGNRVATTSGVQKSVVSTGSVDGRVSFTITSLGSDPATKSARLLVRAKDQSTYYFAAPRVSNVSDGLSIWKNVAGTQTALKSHTSYVPVVGDEMEFEVDGSTLRLFVNGVERLVATDNELTTGDFGLELGSTQTTFDNFKVSTKAA
..........................................................................................................................................................................................................................................................................................................................................................................................................................................................................................................................................................
>D4P7C2_A
MATNAGALTLINDLVEEVKAGETPLARKANTVTAAIGTALTIILGGTTAWIESGTNIPSWLPGLVFVVGMLATTFGVSKTKNGMTASVADKLHSELAARIDLNHIHEPINTREAVLLASSEAGEGLVGGTPILVQSEAKGKHRAAELRDEADALIDQHINQL
.............................HHHHHHHHHHHHHHHHHHHHHH........hhhhhhhhhhhhhhhhh......................................................................................
>D4P7C4_A
MTENKTWCIVALPEEESPVWRESSEKVPHMTLLFLGEQDDPKKAEEIATFLQHAVNTSLTKFSMSVKDRGVLGEDDADVLFFDTKTVPQQLIEFRKFLLQDATIRSCYDSAFQYPSWTPHVTMGYPKTPAKKTNDPYPVRTVYFDRIALWVMDYDGPTFDLDWERGDYADPYSDSDQLSVPGELAMSSMPSPSNFRHLGVGGKHTPPRDPLAVALVPATQRAERSAIDIANNARYLQHYAAGKRFDDPADPVSQSYIRENQLAFLEHLNKMAGGTKFEKEKRRYDISTSPEGDWVLSTIDLLTHAGLVETRIRPITDDRGRIFKYALLSDAIEPGDIQGAMMHYGIKGMKWGVRRKAGADGTVGGSSGSSGGGDSGGSGGDGGGSPLSRLRQKQTTKQKIQQKINRPMTEDAKDAAAGRRTSGQHGTDALSNKELKALVERMNLEQQYAQLQANGKAKTARQAGQSYISEILQEQGKALIGEAINFAVKEGFKYAFDQARGGSGSGSGANQANAQRLTPLAIEAARRAITR
...................................................................................................................................................................................................................................................................................................................................................................................................................................................................................................................................................
>D4P7D5_A
MVHVFQFDPIKLDFVATDGSRFDSEQEASRHVDKLNGS
......................................
>D4P7E3_A
MSIITNGVNPSAVYSGGNADTMILAGAGSGVLEQFPYNTNVTMSYDFANPLEEKWFPISGFDSRTSINSDYRPGMVIGGNYISQVNADHTHHVRLLNRQMNGNILHVEVVIANQLFSLALPSYLVLASNPYANVALIAEFGNNGVRVFPISGATVQTQYRHEVFTPIAVGNRLRISWIKDWVTVYVNDVAIESFYEPYYRANFRNRPGFMYPGIGLYSGPNSVYSTPIGKVTFSGSGSSMATTLEHVAQAYMSHIDIPLNAWTEVARVYTNLTSGTARVQLLGAMWKTNISTSTRNFRMSLNGTVLGTITDRNGGTLDFPNTNVPANSVLTAEAFTNSSTAVNRVVGAGTLRVGL
...................................................................................................................................................................................................................................................................................................................................................................
>D4P7F2_A
MKNSPLKAIKKIHARLTKTQKERDRDFLQEYMKNNPGWTTTTQFQKDYEAAFGCNPLDQQRKS
...............................................................
>D4P7F4_A
MNTKIAAVKNHVKKHRAIYAAAGTLIVCTAAHIRIVSNLNRFLDAHDLMDQYYIE
........................HHHHHHHHHHH....................
>D4P7F5_A
MRPLRKETVMKIANIKNHFQAHAIEYGVAGTFATYIVGNMLLSKTLEKVITKAISSEN
......................hhhhhhhhhhhhhhhhhhhhhhhh............
>D4P7F6_A
MNKIHLALAAGTFVVAGIAAVNYAHISREEKAKRAEIKKNQELDIQAINLAAERMKEKLNDGVHFESIYDLFRDLGDEINFQKIAVRIED
..........................................................................................
>D4P7F7_A
MKNKLASVKKFVKDNEIVIATTAILAATAGATIALTHYAVKMENAAADSEALFLKEHGSQVYRETNHGTIYFSMNP
...........................HHHHHHHHH........................................
>D4P7G0_A
MSKVQLLRLIGSLFIIESAILVKIAWDLHDRQQDFETSDALLNYCLDKVNEEAGFDEFDIVALNTILETNGSIFHKGL
..............................................................................
>D4P7G1_A
MRGYAMTAIVAPVLITTFLVVLYMIAPKLAGYITK
...HHHHHHHHHHHHHHHHHHHHHHHHHH......
>D4P7G2_A
MKKLGIVAVSTTVGFAAGVSSVGYIITNKKIMKKVLMAYFKTIDFSMTDEQTRVLGELTQQMKLAKTKKKP
SSSSS..................................................................
>D4P7G4_A
MSAYNSFNDFLANNPQWIIFISIALPWVGLMMLVMFFEKGRKKHKAVRKAYKAGELQKRPSRRTNLTVVEPVSNRKDVPSDYFDRVNEFRASL
..............hhhhhhhhhhhhhhhhhhhhhh.........................................................
>D4P7G8_A
MPEREYWMVPLHESQPEDTYSRLLLKVSGQFADILTVDGGYEKIYLVTEETAPAQDDILKRVLADA
..................................................................
>D4P7G9_A
MPEHMTVALKELFPESLWNELYLRTVRREDVYSSHMLITSTGEVKELISTPGFEGVFSPLLVNHNANNLLMGIERGL
.............................................................................
>D4P7H0_A
MCNYPGPMMVSIGDSVPEETWNRIKLQCALNLYGRIAPVVTDGIRNVGEVFVKMGESMKNIDFSHAQEQIEKVTQTPIAGFHSVANPMQKVEYGIKAASTSHILESLGVTSDGRHV
....................................................................................................................
>D4P7H1_A
MCEAGTCRPCRLEDRLTDRVMGTTRDYIEFVKLPTVEQNMANRKIHGLSLISSTNSKVQRQTPPPGNLSSKESIAARKKRENAKRKANRELRNGRLYSLGCPEHGTPSGYKHWHCRCAPCTDAHTKERNGSYQGKQVG
..........................................................................................................................................
>D4P7H2_A
MTAPITLEDRERWRKNHTNKLAIRKMNRKMVNGRLTSTMLQEHGTPSGYNNWFCRCIPCTQAYNGRKKDNRKKRRR
............................................................................
>D4P7H3_A
MSDQNENVVIEEDAIVVRFPRFKKILRKIEDNSALIAAVTATVVTSVGIIALKRLDEKTVETTEVVETTVIDVTPTED
..............................................................................
>D4P7H7_A
MTKLEMLKLAVSSIVGVGTSKIVKSIIANNVELDTPVDQVTVTAGSFVIGAMVADASKDYTDAKIDEIAEAFRSFRETVQN
...................HHHHH.........................................................
>D4P7I6_A
MTDRPSWDEYGLHLASAAATRADCTRRKVGAVLMAADHSIISLGYNGGPSKGKSCLKGECPRGRLTKEELPGDSAYDTGGGTCVALHAEWNVIIRTAHHQFANSTLYITDEPCHICKVLISGTAIQRVVAPGYEWERTVSDEERNLVQQKLEVDALLYRRGEGDIPNSLMTKPGDFGVMEDRAADIPDLPNAKFVGIHEHGWFMYELSESVRRENQFAIFTRPGATKVIDPDRPNVEVLKTLGVKSHRDVLEQLGYRWCVDRVYISTLSDDDLLKCIEEFNLSQDYASAHPFEEELLNR
...........................................................................................................................................................................................................................................................................................................
>D4P7I7_A
MTGEKPHGDITAIMDANGVWQSYEVDLTNLNLRNTDIPGFPSKKDNG
...............................................
>D4P7J1_A
MSAAKTARPNKLYFEARRIDGKVRFRWVLKSPQGREIAVSHTTFSSKLAVIKNCIVVFHSTLLDESLMTVVDPEMYDKIAAELTKAQ
.......................................................................................
>D4P7J2_A
MSDGAIAALLIVVYYHLMALSLIYSDKLMKLVPRKLEKFLTKQFLKLASIFDKLFKRIEGVHLKWKSRL
...hhhhhhhhhhhhhhhhhhhhh.............................................
>D4P7J3_A
MISDPCRPEKPNELYFVTDRFPRQTRYYWILQTHEGSVIGTSNETYPDKAAAMRNALTLFGREIFAGYHQVVDDDDRELISDEAWQMEKHNHISREVKLDGTCPSCTYVIEASGPEEKKSYIIANARPKRLTFSYMKKHNGEEHFWRLSTYDGAYLDSSRMPFKTLSSAINNSISHFGVDLINELKILVDAEPDIRNEVFNGVRCMFPNVEKQADVPDLTLDRATAAQKEELSLLTNVLQGEVVANTGPDRSSVEKV
.................................................................................................................................................................................................................................................................
>D4P7J4_A
MEKPRLYIVSSVGGGVAQHTWLMRSKERTIASSNYNVESDMIDNLVSLFGAHILFDDIDFAMSIEMKQKVIDAATAKHFVKLID
....................................................................................
>D4P7J6_A
MTDTLYLKEKLVEGETKYSWFYSTNSMSAESTDFTNEDKMIEHFVGVFREELFDETKLVVEATEAQRDKILVEYQKQFGVVDIPTETEPPADPT
..............................................................................................
>D4P7K6_A
MSVIVYDFDSYSCMITSSKDSSNSYATHIKLYSKETIMATRTTNKRKYGLFNFAIDVILTLITSGFWLIWVFVREMRNRR
................................................................................
>D4P7K7_A
MATGDKIDWGLLAIEYNEYMMYSKETYMDAYRSFWNDRGGRDRYFTTNHDGKEIKREFLGPPANQRVLSDSPPEQTFGSPLPIQPYSVEISYASSGTVFVDATMSAFGLKQTLLHYTNLCEEECDQLIVSLDKFGRWEVAGGTGIPQPFTLTLTVRK
.............................................................................................................................................................
>D4P7K8_A
MTPRIDWTLLSNEWEKFWIAFRDEENKATVLNAFWNMRGGRGRYFYTGASGLEFPRGRYPVGDDGSESIYTVTPLDKLKGQPSSEPVKPPKEVERVTAIHILIEDGGRTVMLGENAKIISCMIPKDSSSHIKVWVQDDSGSALRNYKFTLLGELNVVPEGSYFVQTIVDKDDHPWHIYVQKLEA
........................................................................................................................................................................................
>D4P7K9_A
MTDMNFVSTELGRTLDHMRSTLLHELYGAAGTDEPWASEPATVILQKYLSFRNAERDSLKDQVDRLTQEKTEAVGKLAAASISNHSKDEIVEGALDEMLDILQIEWEIQSSANAKLELVVDHLRRQSGKETLASGWLDSLLDILDIDTSEIEQDAPPKVKGRAIYLAVEKLKEGRNAEDLGDVEDGSKDLEDRESGAEKSESVETVEGVLDLLLHTLNVDTTDISTIDSKRDKIVKTIRAMRANEAAMSEELFDLNRIAAIKDLHTYFDGLIQALQIEGDIYPSVEKKKHAIRERAFQLLGDLKDHEGIVNDIVVSVYGKENDIPEDFTTSQKLMKIQSDFRQGSKRVLNRGDIQKIHNSLKSMLHRAGGDISNIKGDLVDLAAYTERFVFNTLIHGDAGDAGEISVFPIEVMRMIHNSLEEIIRQHGEDTHPDETTAHIAERALTLVLSKQASL
.......................................................................................................................................................................................................................................................................................................................................................................................................................................................................
>D4P7L0_A
MNNDTIAAELGRSLSEIRNTLLKEFTKMAAPEGTFDEVSTHSMLVEYIEICRQYREEAATKIEMLIQEDLKHPRLKPELVVPEVVDARESLNAIVVSCGGEVIEDENLRRLAQRAADLSRNRARVMSNNEVEKVNEHMMWTYVAALENVLGIYTLRPTLDSRKQAIIDKLAGTSRIDVLDRVLETLGGTPDPNEDKAALKARVTRMTREALGMTNGIETNLSYSDGYKASEEIRKSLVGILEAAGKTVEPDESLFYISGRVQELVGQLTKCISTPSLEAIENGLKKIIQDAGVTVRDDASLVELAARVQALVEKTH
............................................................................................................................................................................................................................................................................................................................
>D4P7L1_A
MGNAQSCEVGVSRLHRGAQRRMKNTSYDENPLTKPDSGPQLRSRSLVGFRLPYQPYIFVIGYGLANL
...................................................................
>D4P7L2_A
MKGNPMHYDSKAAQYDAEVPTLDESTSPESYTRTRKCIEFTAFFLLSYAVALVVIYTLLKLFGV
....................................HHHHHHHHHHHHHHHHHHHHHHHHH...
>D4P7L4_A
MPEIWMPIRDFPKYLISPEGAIKNKQRRLLVKTSQNAQGVVMVKLMGDDGRHTRSVALLVAQAYLPPPRNPSYNSVIFLDGDRTNCSALNLMWRPRWYAVRYHKMFEREPMNISVMIEDTGETFGTLREACMKYGLDEQYTYIDMLNGDPCFHYGYRFRHLSE
...................................................................................................................................................................
>D4P7L9_A
MPTIKNRRATKSQWAAGNAVLASGEIGYELDTNKFKVGNGVSGWNSLKYFVDESAINNKSSLTVNMDDVVGFNDGTTDHGAALLSAIASLPVKPNAFGAVGTIYFPAGNWVISGSFANSEAKRFNIVGEGALVTTIKRPAGQYETDFFTLNAKNTYISGMTIEGGRYQGNTGDTVVLNGAYTRFERSVVTKSGGNGLTIGKAGAAIVHSLHSLLFRENAKYGIHTVASSGSTDGMWSDVEVGNSGLSGVRLSTGAQNISNLHVWGSGLESTTDRDGIWLDSGSNQLTNWQSEKNLGRGIRITSDSNVLTGGRVWGNCLGAVYLLSANYNVIADNIFSRNSVNNTSGSTSTSFAVVFADGSTHNSFNGNIFWDTATEMPAGTYVTQPTYPYPGRTAVRTHALLYAEAGASDYNILVGNDAPRELTRLGSSVLPYVIVGNNDLIENNNWGSSILPDRSIVSGAVRVPADSNVITISASAEITSVLGHRRGREVTLIFTAATPGVVRDNGTTLNLAGDFTPAKGGTLQLVSDGTNWYETGRSTN
.............................................................................................................................................................................................................................................................................................................................................................................................................................................................................................................................................................
>D4P7M1_A
MPTLKNRRAPKSQWDILNPVLAAGEIGYELDTRRFKIGDGLSRWNALEFFATVEGLDATYVREDEVGGRIAAAIASDGTVVAAAEQAVTEELGKAGVITKSDASNGFVLEHFDNDSGVAFSITDADGKRSWLEIGKDGKPSAHAVSILKSILGISEGAGVTFTSINEGYGVALSVVDTNDRRSWIEIGLDGLPTQHAVDLLTTALGIENVGAITESTPIEVGNYNIETRQNPNGTSRLISSDRDTGELTVLREGFILDPRPLDDVSLAYRYRGTTADPWESFFVPASGGDSNRMVSWYNWVCWGDSLTYSSGAQWQKEVERLLGLTVVARGVSGERAEAIAYRQGGLTAQITVVGGSIPASGTVEITVAGTPFRPNQYQSAGAHAGSIAGVHGEILPRASDTDPMLFQRSASGEAVSVPSAVPWVSDDAHTYRDWSNIIWAGRNSLTTDVSKTDPANSAAARSVAAMVANIKSRTKRFIIFPVTNGLNEGTGTDTYDRVRAHEDYLAATYPDNFLNIRRILIDDGLEMAGITPTAQDNADVLADTIPASLRSDYIHHTTAAYVKVIAPAVADFITSKGWKP
.....................................................................................................................................................................................................................................................................................................................................................................................................................................................................................................................................................................................................
>D4P7M4_A
MPTIKNRRAPASQWSTLNPVLAAGEIGYELDTNKFKIGNGLSRWNVLKYFLDEDSLIPGGRNPFTKDELPDRWKSIIGQRDSRSITGVITGSSTTAGAGAESNHRRFSAQLARMFQSSYNPSGIVGGESFRASDGNIGIALSSSPATTVVDTGLGLGARSLPDGAYLRLTRPRSTGFEIFFSQGEGSGDLTVKIDSEAPYTHVVDKTGPFRYDGRLKTRVLDGGNHSITLTAVGGKVNIDSIYNFIGDNNIGIRLLNNGKGGATMSTFIGSAPGAPSIRERMGQLKPDFHIVFLGSNELSAAWTADKTETEFEAFVQELLEIYGSEQNMPWIGLVAMPKRPDVATDYDGILRGIKAVAAKHPKYVSFHDLSSLFPKTQAEDNAWYDFIGTDNVHPTQAGHSAEADGVADLLDLPSRVLGALAPPTAEDVSKNPDQYETVALYDAASLSLADGAPVSSWSSTKGKAGPRPLTPLTAGTDHTLVKNDPLFNGQPSVHFAGAAGAALQSVSDQSFLGPTTTIHVIHRMSKTDNRTVFSATGDAPYSYTAVAEVSRILGGANRANDFSLTGPAPNDTPLIIATVFDGTNSKLYVNNVKTFIPVVMTANGIGVRDFRYGNNNSLGAPYTGALAFSQIFNKALTPAEIEQVVSPLASRFGIELYPNYSSTFFTSDDFAGASSNNVVGRTLNAALGGAQMVWKGSNNVLGIANGMLVRGSATDTLGSIYVEPVSADYEVGITIGEQVGDIETFLDGRRDPVSNFGYRVRLTPDRTTISLLKRTTGQTITLGGANVYPVKMGDKVALRSFGTQVSMVVNGTPVAVTKDTEFTAAGRAGLASGPGDNTKKFGGLTDFYVKNLTNP
........................................................................................................................................................................................................................................................................................................................................................................................................................................................................................................................................................................................................................................................................................................................................................................................................................................................................................
>D4P7M5_A
MIVVLSAILALLAVSMPYVPAALHFVWGNGRGLFARRYVVIKYHHNADRLATHGGKRFRTMFWAMRHNQRMNKLYTDSRVKFRVPEIDYFYTVKPLVALT
hhhhhhhhhhhhhhhhhhhhhhh.............................................................................
>D4P7M6_A
MPTIRHRRASKAQWEALNPVLASGEIGYEMGTNKLKVGDGLTAWKDLTYFIDETFVRSLIGSGGGGGGASIDDNAIATTTSWSSKKTSDELAGKANDLFVIMDPLTGEFVNVVTGEVVDIPLPGTPGHEDLDFYSLQLGLAMAYDMAVNARPKYVETHNLVPGPISIGPAPKIHAFWGNPALASSSVNMNSCEFLSIFLTKPSTSGPIRFRVIGPGSYDPTVFEIPEGVTEVFYDIDVIPRNERPTYSAYTQNQYVTVEILEAGVGAEDFIVRAARLD
......................................................................................................................................................................................................................................................................................
>D4P7N5_A
MSDLGYSAIKRSPEKHLFAFALSSLPNPDDVVIDGDSSEGEIDGNA
..............................................
>D4P7N6_A
METLDAEDFLAHYGVKGMKWGQTRSKSDLVKARAAGRREFGSNLKDRYTKTGKYGQTKIKKTKAVGTVADIMLTGGMYTGVQIARSGGFTRGQSAVIGMITGPVGATVASEIRVRTVTSRDAR
................................................................HHHHHHHHHHHHHHHHH.................HHHHHHHHHHHH.............
>D4P7N8_A
MSNSADDFLAHYGVKGMKWGVKRSQAQLDRAAGGRQNGSGGASDSAPKQGMSRKKKIAIGAGVVGGVALVALGAYAVNKQIDTNKLRTLGEMRKQAEANLAGKKAAQAQIQAFGKKSKWELASELPAKPKKSPMTQAEYKAQAQAKVQARTNELIAKSGSKPMGKAARRKAAEQQAIQEHFNKFAKKSFLDLATELPSAPKQPKLSRKEANRRTNEAVRKATETQQINNRLNAVRGILDKSGSTPARKASSSYTNRDRKSDTKLYGNEGAARIQKRVAKGTLLSEARRKEATRQYGVKAARVGLNINSAGRRESKDYERLRKQAGRG
........................................................HHHHHHHHHHHHHHHHHHHH...........................................................................................................................................................................................................................................................
>D4P7P0_A
MGVAMDDSIDNFLAHYGVKGMKWGQRKKHKESKKEYKARTKKELAEYNEKKAFSIASRAAVGKENVIVKTKFGGDTHGSIVTGEQFYQQLARGRAFDIRITEIYATRKAEGEQFTRAALYPAYQKSERR
.................................................................................................................................
>D4P7R1_A
MVDKIFAATNVMSSFADPEYLFGVSVGVAALHLYYRTKYKAMLTAHDLDRLRKGLPVKIDTSRGPIYIREV
.................hhhhhhhhhhhhhhhh......................................
>D4P7R4_A
MINELNTIKQIVVNNPNVVKATVAAGLFVGAAVVLKRKKDKEVLLAGGAQWMTVEQYEKHVADKEGVDRNDLLEDEYVVIDPK
...................................................................................
>D4P7R5_A
MKGTIMEIKTEINAKIDSTKKFVNDHKVAFAYGAGLVVGVTGMAIGIKQMNALVLTHNNLNHLQNGGVIAYETKLGTILAWVKPDSIDIPIT
..........................hhhhhh......HHHHHHHHHHH...........................................
>D4P7R8_A
MRTLVSNLIISLIDRLINLIEKTERKIDDVDKKLADPVQSREMIMNSFLFKVTVRIFNVIDRISPKTGRYLVRVMEKFVAKRKAAK
......................................................................................
>D4P7S1_A
MLSTIIDVLWGVLIVLLLIVGLIVVVGLITGWMAVVWTYVTRFVNAYRTASRELEAAEERERLNESDDPYGKLD
...hhhhhhhhhhhhhhhhhhhhhhhhhhhhhh.........................................
>D4P7S6_A
MCNYPGPMMVSIGDSVPEETWNRIKLQCALNLYGRMIPVVQEGVRGVGNAFSAMAKAVRSVDFGPVAKKLESLKIPYNVDESLHMRGFDINSDMIEYDGIPPIDMDDYIFDEGYSYSDIDGIRGDTHA
................................................................................................................................
>D4P7S7_A
MPEREYWMIPIGDRISKDVKDVIGMRALKNFVYSEGS
.....................................
>D4P7T8_A
MNSNTGIIVASSLASCAVGAGAAYFLTKKHVTNQYEVLMEEEVEKAKLYYSQLHKTGDFSDPVKLAEERLGSDDISDEDDSEEESDGTDDSEVVVTERVEITREERVNYNNIQQQYVGDDSVPERHIPKRDFPRPVSHPEDGESMESFERRLIKQASDEVREKAELSGEEDIVRRNIFDTHGRLPSEEELDTSMRGNGEPYILTRQEFEDCDLDYDQNTLTYFEGDNILVDERNDPINNGVETIIGGEHNLRFGHWSEDANVLYIRNDRLSIDFEIVRSSGTYAEEVLGYTPGE
......................................................................................................................................................................................................................................................................................................
>D4P7U1_A
MTETQNEATPKPMTTDVLMAYLYNVVDQHPVDEQFVMVGDDDLIVSMNLKNRKVTLLSDKLLMEGEVAKAPVTTTMLMRYLELATGGLFHQVLNEPVMIGTDELVHADIVDNRVVLQTAHDYLAAQ
..............................................................................................................................
>D4P7U2_A
MKVDELKSFLGTAIDTNENDDLSIRVNGKAVTSAYDMGDGKTVLVMDSV
.................................................
>D4P7U3_A
MTEMKNDTPAMTADVLHAYLRDIADRHEIEDKPILVNGRKVVEVGLHTETVRGDFGHSDRKYVEVITNEKRNPIDASMVDEFLETFNDEIADLPVIVDGFPLYKTAVEDGCVVLHQLPHPPKPMTAEILKGYLDSIIKQDPAVETELVLIGSPSHINDARPINDYGLRNGIIYLGHSETPTRETLRTIDLRQYLSMTSGGLFRPVYERPVMIGDQEVVNVTVVDNRVILMTFNDMLKSEDFFRR
....................................................................................................................................................................................................................................................
>D4P7U4_A
MPIFYAPFAHMALPSADPTAKYERVRQLMAYLMNWGNA
......................................
>D4P7U5_A
MTDGRPSWDEYGMKLAVHAAERADCTRRQVGAVLMAADRSIISSGYNGGPSKGKSCLKGECPRGRLTHAELPADSAYDTGGGTCVALHAEWNVLLRTAWHQFEGSTLYITEEPCHICKVMISGTAIHRVVAPGYEWVRDYNGRTKTERKWVVKKEDLEYEPDSLGLVSDIQRAQHQALFNGTFPDNEIDRYPNRR
...................................................................................................................................................................................................
>D4P7U7_A
MTFDKVIDPAIFSGRRNPGNVVPAIPDGLVLATELPRGFKPPRLRLEFDSGKSRYGIALYLSDEQQRNLAYLNLDSMALRYAVGQMANYVGTPELIDFHRDVCFWTP
...........................................................................................................
>D4P7V2_A
MTNTLYFDSIKFPRLEEMHFWVLKNPAGTVIASEHNSTSTREETIVNCVEVFGSQLLNPKFVKIFDPSVRDELIKEYRRIFNKEQS
......................................................................................
>D4P7V4_A
MMAIRPRHPDKLYFESMSVEDIMHYRWVLKSTHNEDELPLVTTPFAYTSKESAIHNGVVLFGCLIDKGIIDVADDHIREELLEVCRLNPELTKG
..............................................................................................
>D4P7V5_A
MWWSVILAVIGVAGLYLTTQKNVLGFAIGFSVQILWIIYAVVTGQYGFILSAVAYAVVNVIGLRKWTKDSEIEKAKDDGPNFLYFTGINPEYPPHYWELKTSYGLVVQRSMSYRDEMSAIRNAVQYFGETLFNPNVIVIDTSPDILAKVRRELANKLASERKACPFEELPGRRIHQYRPANWVTGD
.hhhhhhhhhhhhhhhhhh...HHHHHHHHHHHHHHHHHHHHH.hhhhhhhhhhhhhhhhhhh...........................................................................................................................
>D4P7V6_A
MILIDILLLTLWLYGLYLASQKLKFGYVLTVLVPIAWSVYEISEDRYELVGIVVAFGSAYFTGLAIWVCRKRKKEPKLPNELYFIGTTKTPVYWELRSPEGKQLTSSKEFYQPKIAVLDANLMIMEGYIVGEDSLLIKGDPDLLQMFYEQRMRLQGY
.hhhhhhhhhhhhhhhhhhh....HHHHHHHHHHHHHHHHHHH....hhhhhhhhhhhhhhhhhhh...........................................................................................
>D4P7V7_A
MTHWDYILLGVLTLGVVLMKFKKTKALGTAIGLIMPVFIFFYFIIEGRFEVVFYVLIFLGVYTLIPYAVVKNQKEESK
...hhhhhhhhhhhhhhhh......HHHHHHHHHHHHHHHHHHHH....hhhhhhhhhhhhhhhhhhh..........
>D4P7V9_A
MKLKVNTLVATAPTPKIFFCPRCDRPFPQGTKSLQTLSSDLLKHVHEAHPDYDSEWYDTYPEEAHPLPEAV
.......................................................................
>D4P7W0_A
MAYTTHGHHIPKSTTNGPFVGSVHRCGGPTMCDKCAREVVHFISNGGKISDDFPTPRNDIEGLKVERYQRKTFDVDAVQVTEHNLDLVAAWCGGSIVTEQVANEENALLPAPPKRYVLVPVAKPLSKRQTEAYIGDWVLWADRGFKVYGQKPFLRSFIKPKDIPVELLTTTETV
..............................................................................................................................................................................
>D4P7W1_A
MPKHAKKPASVIDTIKQANANEDKPFIISLGVGSPPRAKCTCGWDVPPNEDLYVLGVAAFQHRDDTGHQLRQPEEPEFF
...............................................................................
>D4P7W2_A
MTIFLGGVGTHLECSPLLGASKNSDLIPYLEEAVFEGIKQDKKMHGPDCRCLFCFKFDKDSAALHIRFKKERSADTTIKH
................................................................................
>D4P7W3_A
MIDDEEQYQSQSIHQFMLEVVTTYILTFLTGGLWLVWMLVRKK
................hhhhhhhhhhhh...HHHHHHHHH...
>D4P7W5_A
MSNDSTKNPPEPYPRRSHAAHMPYKVLVIDDDENRPIIEDALVNSAGLAALLVWLLDLNINAITLFLNNLELKGCSEHISQPGDERRFTISAVRR
...............................................................................................
>D4P7W7_A
MDSMNFVSAELGRTLDHVRATLLHELHGAAGTDKPWADEPATVILEKYISFRNAEKEVLDDKIEKLTDEKVGTLKSSNLLRDDVNEALLEMLDILGVDLNDVENSVRGKLSAVLEKLRQEKSTETKVDATLDHLLDILGISSGVVSVDAAVSTKSRAIVKAIDKMKENASHPGVPFVDVHQYLNSFLDILKLDGAISSDLPGKADAVRAGIAELKTELSEASNKDFRTFSHITHSQLNDILDVLEIKVTPSSVEGKAEAIREAIEALQSDKVVDDNVDAVDREVDEELAHYASNLYIHAFGSAGEDTDLTPIEKLSSIYKALAERVLTFSEPATLNSVRNDLNVIINYEGEVILLNEDLAVLANRAKDLVIRESNEEKSEGEVTPVPSNTDDIREVMDLTNGMLNNFLALAGVEFDSTLAIEDKGVMLMNAIKAMRANEAAMREELFELNRITALDDLHEYFDDLIQALQIEGDIYPSIEKKKEAITKRIFDQLSALNAHKSYVDDLIVLIYGQENDISEQFTTGEKLHVLKSAFRDGSKKAISADDIRKVSNSLVAILKRAGGDISDSRGNLVEVAEYTERFVHNALDVRDSGVLEDSGDRKNVFPIEVMRTIHNNLEEIIRIHGEDTHPDETTAHIAERALTLVKDFADSDMVDIRRYVTRIIEKCGGEVDPEESTPNLVQSADILVHRSKRISNNDWDSIRNSVSGIIRTVGKKANPDEPLVDLADRAQRYVFEKLINE
......................................................................................................................................................................................................................................................................................................................................................................................................................................................................................................................................................................................................................................................................................................................................................................
>D4P7W8_A
MSTDIINAELGRVLNEIRTTLLGEFTKMAAPEGTFDERSTHSMLVEYIDICRKYRDEAKPKQYFTNDEVKVRVSDMHEFMDSYLRSLGVDYPTTGIFMKAERVKEVLEEHVSQAENRAREEAICLDSTLRTLGVDDIPESVPDKWQKVSHVTRQIMADVNGDLPKTKPYLNDLEHFLGIHKISVTTEGRKDDIVQATRELVMATMSPTNSQRVVELKDILNRVLVVVGGVPDPNETVRDLGKRTLDMVKKTLGVDAT
.................................................................................................................................................................................................................................................................
>D4P7W9_A
MELQMLCRDIKKLRRKRNRTLIEIFLLYYFGTIAGFLVVAFVLRMSGMYAGQ
....................HHHHHHHHHHHHHHHHHHHHHHH.........
>D4P7X0_A
MLFGSHDFQLTDDQSCGDRIQHLRIRILVHSYLYYEMDQNILTDREFDALAYELVDLQKRYPEVSEAVWYERDAFRDFDGSTGFHLPYKQNEVVHQIAQILIDTVGTETPAEGDDEFYYLQQLTQPIEKKEGGKPMGAVQLYPHQQEAVEKMSNGKVLVGGVGTGKTITSLVYFYTKVMGGTLGDPGSVKTPKDIYVFTTARKRDELDWQKDAAKLMIGREREASVGGIQLTVDSYNNIKRYANVKGAFIILDEQRMVGSGAWTRAFISMAKHNEWIMLSATPGDKWEDYIPLFIANGFVKNRTEFKRNHIVYASYSKFPKVERYLEVGKLVRWRNQILVKMPYARHTTRNLHDVTVPHDKEKMDLVMKKRWNPYENRPLQDVAEMFACMRRVAYSHQSRREAVIQLLKHNHPRLIVFYNFNYELEILRTIAKDVPGLQVAEWNGHKHEPVPTGEHWLYLVQYVAGAEAWNCVATDAICFYSQTYSYKNFEQAQGRIDRLNTPFSQLHYYILKSTSPIDLAVSRSLSQKRSFNESEMSDFW
.............................................................................................................................................................................................................................................................................................................................................................................................................................................................................................................................................................
>D4P7Y0_A
MTTAELTHEDHVARLRECATRVRATPDGHPNANIALDRLAYAIRDSVLAGLPQEDRKIALTTV
...............................................................
>D4P7Y2_A
MYQFIIGSETVFQSSDATAVVARSEAEGFHLVTEVAGAYALAHPDGRTGLVRIA
......................................................
>D4P7Y3_A
MELYSSVVGIDPSLTGCAVAVLPRRAAREFGDPILHLTKTRATPAKKGAPKVEPSWADRQRRILYVARQVLAVVPPEATVFIEAPAYSSNMGSAFDRYRLWEQIVERLQRQYCTVVPVLPNHRAMWATGVGNPSKEDVIRNIAAKFPTLDITWRGKADDNLADAVALMALGADVVGDPIAPTITDGARAAVKYTAESMEYSANGPITWQTQLSSSGKWTAPNL
...............................................................................................................................................................................................................................
>D4P7Y5_A
MALIDTYRDHEIHVIRKRNPQGTRNFHVKINGKLVWEQATEPSESEIDTYRAYIDDAIRRPGAYAFSR
....................................................................
>D4P7Y8_A
MGCSCGGKRVNGAVAKGSPSKSYVIQVVGPDGEDLGVVNFPLEAADKIRRAGGGTSYQVEIDPTTGQPIEASGA
..........................................................................
>D4P7Z0_A
MAFPPYKYDPPLETPPVGGLLTVANVVTVPPPVRILGGVIVRDSVNMDIFPVISLDADLCAVVVDPEEPGPGLFPYTDRVFKPIMLTAPVECDPTITDDELTATATYVLDRKRSMFVEGYLFNVLLPQMKPTVSESIAVEQVLAVADFQTAMGGGTRVVHLNAYWATYLLGKGVIVKSGSIYRTALGNPISFGGGYMDGQGYNTAYITPAIAILQTAVQVDNVLDHQRNDRYTQASQILVPVVTSQDSAVDRFTITTSAAFPNGNAGGGSVTPGAYALLPSFTPGTDAVPGTSE
......................................................................................................................................................................................................................................................................................................
>D4P7Z1_A
MPRGVTVVVTNGVAHITPEPHNRGEIARKLTAITNLIEIDTSGSRKAYIVTEEIAREAGLLDELKPAAKKAPAKKAPAKKADTDAADKPGADADTGAKE
...................................................................................................
>D4P7Z2_A
MGRGRALWAKVVGKIRDLRRNEPVRVFFQSYAVIILGMAVTGGVISDHTSSWILLGGAALLGVPAGEMVRRKVTPVSKVQEQAQVAIDEVNNVLRSRWHEDDVYRGLKTAKAEIRSAAGIEEYEGRHRA
.......................HHHHHHHHHHHHHHHHHHHHHH.....hhhhhhhhhhhhhhhhhhh............................................................
>D4P7Z3_A
MTILSRWVDRRWLILRVTAVSAAVIQAGLLFQSFSRGLDYVASATHGSAIISAVDQAIPIHLAGWLFVVFSVLGAVGVFLKRLPLAALSHMAIAVLYAIFASSALVDVMTAESTEGWRTGTAWAVAALLHTVLAHVSEDGWRVHRAG
............HHHHHHHHHHHHHHHHHHHHHH..........................hhhhhhhhhhhhhhhhhhh......HHHHHHHHHHHHHHHHHHHHH..........hhhhhhhhhhhhhhhhhhh............
>D4P7Z6_A
MPYIRPYPNGYKDFPDKTTPVTGAVLNAMDDALERLDRVAPYRPTFVTLGDSRTQYNGKVIVPAGSTGAIAKDNRGYVTRAMIELGQPLTWLENGGVGGDTVAMMLARTDGLLAYDPGFLIGFGAINSVNNGVSSETIISELTQIFDKAAAKGTTVIWGTDWISPGTEEAEKPVAAGVNAWLRGLALVRPDFYLVDYARVMSDPTSGFVPVSLGADQLHQDAPGGAVMGKALADVLRPLVTPRAQLPTSNADTRNLVANGLFTGDASGLATGWGKGSAAASVHSKVVRTDGVPGEWQQVVCTAETATSLTRQTVLSTTDLVVGDKVFAVIEFECDEAGWDATEFTLQLQTIGGAAGSPTVPKIVNDNALAAVSPLPAPVIRKGILRTPNLPIIDGATHLQVSVRLRGSGTYRVARVGVYRA
.....................................................................................................................................................................................................................................................................................................................................................................................................................................
>D4P7Z9_A
MATTLLTIRGTATPCTYLPRGHVRVVAESPLIDRMIRDGYVEVIGRDTFLNPNDVETHLEEAVQVVESTSTPEAGLSPEQTEVVESLVGEAPSATNIVPRRNESRATWKKFLEANGVAVDPKWTRDQMIAAWGFGDEEE
...........................................................................................................................................
>D4P801_A
MPDNLTPEEAALIEARRAAAPTVIDEDGQLEATEVKTSASTAITLPKPDAAFDVALVDEKWDYETAEFFGDTLHIRVPTMQAVSGLQLVGGKHTPETVKANIFGLFIKNHLSPASYTRLFERLIDPNDPSYTAQAVGELMGTLVERAAELINAEDQA
.............................................................................................................................................................
>D4P803_A
MAYRGYFEFGGEELSNTARVIDHIRGLSSTDEAALQAQLPGGCASFEVGYDDSWSGWHEFTDTPEYDIATAPWVEAFGDTPISRQFLGIWVMDAQGLDTATYSTTVSENLGDGGNAGMGRSASRAVRFTALVIGTTDAGAQLGMRWLGSVLSKRALGIGDNPILRFLPFTPEGAGLTDAEVNAAMAFAALPAVTQMPEIVDVSGLGGGSRHRQSTIRRVEFTITFQDPSIYTIDAVAPVTLTKSTGPVQWVKDGDCFDSDACTAHIAYPPTCEGNIPSFVEASPVMPSCPGCLPLCDIATWVGTVPIPAGSQLDYLAIGMLIRNAGTAPLSGSFYFRSTVPTLGDPRCARFGAGAINALGPGESIQLDPSARGVRLLRTDGTPLRSVGYLTAITGAPYRMPTIPRPPAGTLELVVEGAPTSALDIDIYAFRRIL
..................................................................................................................................................................................................................................................................................................................................................................................................................................................
>D4P808_A
MTSPCVNENHFALIDGELNVLPRGSSQLRRFAYDDRPGISKTYTANPGNPAAGDVVITLSGISGVVSLDTTQRLMAFVTLDSCLVEWRSRTKGFIEVYGGITTGTTPATPVKSLLCQFGGGFDIGPSSGNATFAQYTDRSAPMRMMLPELPTLVNGQRYQYHVEVRVMAENWDTSTVSGGTTETVNRVEIGDIRIDLFSSPLDIFFPPDV
..................................................................................................................................................................................................................
>D4P809_A
MATTPPGDTDLERECEAILSKSVYYDIEFGPHILKARVPSPAALRAFTCALSNKVSTKVRTDHMSRFIQQHLAPESLDVYLETAMDPDAGLDKDAMFRVYKKIATSGTARPFGPSR
....................................................................................................................
>D4P810_A
MILESMEKEAERDLYFQKNYIPDIDDTKAARATRQEENDSFDAFLSAVQAANIEK
.......................................................
>D4P811_A
MDLTDSIALGRLLVAGLLIVLAGVVEVLAENLLGRGRWREADWIATLYPALLFGGVFFGLSGLTTMYL
........hhhhhhhhhhhhhhhhhhhhh............HHHHHHHHHHHHHHHHHHHHHHHH...
>D4P812_A
MFAHLIASVEYILANFHGADRVEALTGFLVDGWT
..................................
>D4P813_A
MTELPTTGSPTTLPDTIGVTRSGKLHLIDRKTVDTDGPLRAACNRTIVVDRPTMEDPLLSNLQRRTIRTARVLRRTGSVFLPSRIVCANCDSAVRRELKS
....................................................................................................
>D4P818_A
MTEEELKIRDRIVYWENQINTRKHRIRVEESRLEAAQTSLKKAEDDLAGYLNGKDSDR
..........................................................
>D4P819_A
MPVRYVITTQDDVVVVPEKFSVISTDPTGGGVAGLSMTPIPTYFPTEWIDPQDLHKCDLEDLVGWRVQFYKLDDPADEHLYCSAPITSITKEVFQ
...............................................................................................
>D4P822_A
MTDSPTTLADLPEPFRVWIDVDDETGCWIWDGTINPDGTGVWKRDQVQKRARRWAWELSGREIPAGTRVYRTCTEPLCVNPAHAEAVRQRDRALGQPLAANLGIQNGSAVLTPKDVLTIRNEYAGGASMRKIATRTGMSESAIRAIITGTTWRSVTGGTDISRSLDQLFQGRPDPGYVLEARRLYAEGNGLVAVAEKLGLSANTVHGIVAGRTWKHVTGGVDITRHRWGSGRRTTVTR
..............................................................................................................................................................................................................................................
>D4P825_A
MSKPIPYADIVSATYDKAKTEDWEVDEIFADELEADDIHAVVVTANRTRGGELVRYQIGDTEGRDLAIRITYKRLDSGHLESHNVTSLDKLVVLTPPD
..................................................................................................
>D4P826_A
MTAKIIPFPSPTTEGHSMTDTTDHRAKPMTPASYDARFTYNSHSNTYVRISVIHPSIEGTVDTEVWEVGSTWKTVTYWVSETGNPHTVVGLQEGNLFEVMEKAKVNHEAALLARRPMPEAPVALPSAPGDELKVYDAVNQPRHYQSGRFGCEAIDLLRHCTYEGGNAIKYVWRHEDKGRPVEDLKKAAVYASWTVEHRVPVILPGQESAFFAKWNEHVRSRLAGLPDVYRAMDYLVRGADYSAIHLLNRTIHELTEGTN
...................................................................................................................................................................................................................................................................
>D4P827_A
MSAPGKSTVRLPKASVLTAYAAASAVGAGFWCLDESPQHCWGVKDGTFVRIFYTNRGGWAATIVAPDEHTGPDTAGVIFQPMRIAT
......................................................................................
>D4P828_A
MTYTNPLNWVAMGDGYDALVSSDADLNLRVGIERRRTELGTWTVSVKLFNHPRFGADWSTELRADTYVRHTLLAHGFTEDQIATFEIPMDEPELLSTDTDLIDEGLGPEWREMSGWWVREYQGYRLEVDTWGERYKVRAISSPGAADEKTWTLAPTYENPVEAAGAGEDYVQRNPLTTGTDLIDEEPTPARGTVIDPDENIRLIQILAVHWETNHYGTRTMTVRAERGIRGLTVVAIEIPASVSAGESPSSQWTLVVRVDDWDAARETYTATATHMARIMRREYVRWSV
.................................................................................................................................................................................................................................................................................................
>D4P829_A
MTHTVIGGRSFAIVHRGQPGHFTQGATILHAELGTAGRHLYVIEELSTCPDSEDVFTYVVMTTKVDEAEIENLLIASEDIDPVNVECSGYVLNRASLGIIVEALFRSYDIANLTEGTDR
.......................................................................................................................
>D4P830_A
MTVTTSQAPTSPSLHVPRSIADQFADLLYRRQETAARIDLLGKESAKYRDYLARNDRTSSETALNPPNDKRTIVYAAERTYSEYQVHAFTSKAGIDLRRTNPELFAEFFTADDTALSRLVVTRTGWSNKAAEGGIIGIAGSTPPGLLPIHTWIDRDNYRGSAYEWLSFLPSRAIGIRKERTKARAELDKIDTVLAGTVSDYWDQMVSAYHPLGVAWNAHVAKFGSRSGRPIGTIADRIEDQAHLRLSLDTSAGPINFGLGRGFLADQTKLTRKEFADYLVIHPEDAAQRVATRTFPAATRTELVVHHLEDAMGRLLRDDWGADDPAAFEGD
...........................................................................................................................................................................................................................................................................................................................................
>D4P831_A
MSTPSKFVGLRVPHDLNDRIEADAAAQGRSVSNLIKLILTTHYAALDAVADR
....................................................
>D4P832_A
MSGPVRRPRIFDHDDIENRHHLHLHTVDDVLAILAKVPDGEPVQLRTGMNAEAAKKYASRLRSRMGVDFYVRIDPPRRKGQDPNERVFSVWIRRRLATEPIIRAEAVVTGPHWKTMAEVLDATGLTRAEFAREHVRPGHIVQYRFGAHALFRTVDVDRLLAEHYNERPGGAIVAGVPTTERNRA
........................................................................................................................................................................................
>D4P833_A
MTETPETYEGMEPAETTEVTVTLPDWTGMENFDDSVSISYENVVVHTRDGSPKVYYGGPRMMDLDEAEEHARRLLAAVRMGRTVVTS
.......................................................................................
>D4P834_A
MSNTRVRHEKAKQNLATSKKALNAVVDALQANQADPSLELNIAIAQVQALHSIADSLIVANEARFP
..................................................................
>D4P835_A
MSTWDVLFAVALSAPGMFMAGWSVGRNQMRSRR
...hhhhhhhhhhhhhhhhhh............
>D4P836_A
MRPHEACSRCGAVGPVEQSFISLDWMCDDCLEDE
..................................
>D4P837_A
MTNDDDLKAKIGKAAINGWIAALTPPNTANSFRDGHIAAGRDVVALDGVHVFEVPKANGSEYGQHRWTTKSKDQIVERVAAVDHDGDVILSMTGYSGHYLTPTEAIALGERLIAAGLRGIEVEKEREDEDDASP
......................................................................................................................................
>D4P838_A
MPPRKRQTRTSLSAQAAAKQIRAATALQLRLRDKTTAEIAKVLNTSPTTVSNDIQWYLDEIIAKPARDRVAEQLAVIADTRSSTLQLRDDLLAYLSGHIEQVQRYYDGDVPKDDKGNDLPAPEMDNNAIGKLTALNDSLIKLADHEAKLTGIYAPTKVAVMSLDENFSETAAKILGQLRDQKAITPATGTVDVHRAADHIDAEVVSVVDDPAPDDWIDG
...........................................................................................................................................................................................................................
>D4P839_A
MIVRRWEVQVRDLRLGGCGFVGVARYFTLRAAVLAAEYRGGRVHDRRHRRRMTR
......................................................
>D4P840_A
MFSSTVTAEIARAARDEAMIARAHVEGFAQAKWALYQADASYASGILAHETAADCADQLVKVEMVRTHGPALDLALANEVTMARWAAYRDGARTMFELAIV
.....................................................................................................
>D4P841_A
MTTKTAVNASRDGLIDLALDSGWTVDRVGRRDELRKTNRPRLTVHFDEDGNLERVEYDDVEVGTSDWIPDDPQERAFQLCRIIVGPGGHVPDPELVKLRHDVAELERGTNTRLETQRGRLDSHYHDITRIGNKLDVFQTRSAWALGVAVVAIIGEVVLAITILVAA
...........................................................................................................................................HHHHHHHHHHHHHHHHHHHHHHHH...
>D4P842_A
MTAPRVHRARPGAYSARTRLLDDAHRHGWGHRDRGPRVTFEKGGVVIEVDYTASGIVRSASMGYGTDIVPLDVIGAGTKTTRNLYEIVRSWLTPHEDPTTKGRG
........................................................................................................
>D4P843_A
MEGSLTFAWLIGAAVGAVAGVAYAMEMGWI
...HHHHHHHHHHHHHHHHHHHH.......
>D4P845_A
MQLTATARAAVKYIALGLVLFLAVGGLRAFIEESGFPVWLRFAIYVTGGLSVMSLFVVVGVKIADTYHEEINQ
........HHHHHHHHHHHHHHHHHHHHHHH.......hhhhhhhhhhhhhhhhhhhhhhh............
>D4P846_A
MTSIRFGDVRKGDEIAVIGVRVRVDRIEPHFVHEDDVIVHYRGEDGTQRNVTRHSNEETTLYDRPTVDEEDVIGASSDPKPTLVQWKNVHKGDRVEVAHRGVCEVLNVTRPSKGQVVITVLDSEGKAHVEERSSVLTTEMYSWPTEDLDEEVGEKAELEESPEVVLAGSLTARYLEHPITFRYDSTQGFDTTIHAARLVGYSVNLEDVRLYLVNEQDVHVPIKVTYDQVLTIHPKTPE
..............................................................................................................................................................................................................................................
>D4P847_A
MYAQTPGTITETPVPATPAEPSATDYKAAASALAEHGLGEGTIPAPATEEDGRPIVYQFDTTALDFVASDGRRFNTVQEAETYSADANA
.........................................................................................
>D4P848_A
MRETIIRFDDELDVTIDDFSVQERYVDVSIVVNGALVLPGDDPLPFTYRADRRLNWVGDDHGGGWNHFPLTDANNSSESTQIYVVDEWVVLPEHWAEVLAAMAFAPKIDYDAITRKLIADLQAHVDPAQVFLGALRGSLAPA
..............................................................................................................................................
>D4P850_A
MENTHYAKGVAAAEAAIAGSYRPGMFPPSVRSFGRSTPDHLADSYHFTLGYNDTVEAFLAA
.............................................................
>D4P851_A
MSWEPDDHLVPAALLGNVKVKTLDPFDRAWVIAGLFREGLTAETIAEKCACSLRLVFQIKAEPITVAFSYVQEQMAEAERQRTAQESKISLLRSKLVQAELDVDRYRGRLYGRSVTR
.....................................................................................................................
>D4P852_A
MSNYPRPLIVGGRKITRTGPQSASWVGVEYIVPSWLLDHIEATSRPADPEEIPTVDPDEVCGCRPLFPVEAVAIEDESFVDVARRLSQERVTGEFETTYHLPPSIPTTVPTPDLFEIPPEPTNPYVYIEGKTAYPAVMYAVDTLAVSERHQDSPITDAAQERLDQYKVWVAWRDKYRPEPVKTADYGPQSIEYLGLDYRGEA
..........................................................................................................................................................................................................
>D4P853_A
MTRTPGTVAIPDPETQALCRLTPEVHVMRAALGAPTNCYQCRLDFDVDSPGCANHSAKADQWAACIACGDLVTRAACAADNGRRTWFHVREATDTFVGAGGLSIECHHPAPTPAPYLTEEQAGFIEAITKTFTPAQRAQATELYLRLPAERRDGFLNRCRFVWTIVRAVMDETVGGR
.................................................................................................................................................................................
>D4P854_A
MTTDELREALFLLDEWESGVGYVPGLTHAVDKVREVIHNHIDYLEE
..............................................
>D4P855_A
MTRPEPRRADPVLVLLGILVTTVLLVSLPVLDAVLNGG
..........HHHHHHHHHHHHHHHHHHHHH.......
>D4P856_A
MAERRPARRTKCAFDGCDWFVTTAEYVGGPHFIQDRPKDVIMAEAQRHMERAHFGKTTQVFT
..............................................................
>D4P857_A
MFLGWFVLGPGPLPARAALGAGAGGQGVTGELDPRLPLAGPEVGVDLPASVTETVRGVAHHRSGSLLRRHAPAAGVLPASGAWEDGGRVVARSEVGKFLPVGGQSLPEFLVEHHAGLDVREFFQGVRGHGRYPFVH
........................................................................................................................................
>D4P858_A
MSRKHTISLLGALVVGGASVALFGLIGAAFVGVVLIVLAGLIWLVWGG
....HHHHHHHHHHHHHHHHHHHHHHHHHHHHHHHHHHHHHHHHH...
>D4P859_A
MISSFFSGIGYLIGIVLGVGMIAVGLVIVVGVLGWMLRTGLRFAIDVFSGFVPGLRRWAKRNDQTTDL
.........hhhhhhhhhhhhhhhhhhhhhhhhhhhh...............................
>D4PAQ4_A
IKVPDLYVTFHDRLVKEYKSSVEMPVLDVKKSLEEAEVMYNALSEISILKYSNNFDMHVVSRISNTLGIDP
.......................................................................
>D4PEA6_A
LVEDYDEISPKGPNPMDRKGFKKDQPRGWQWEP
.................................
>D4PEA8_A
VEDYDESSPKGPNPMDRKGFKKDQPRGWQWEAPPNTTFDDFVKKFRLVLEFKTNFAAGAKVFMRDLYVITSEL
.........................................................................
>D4QCL6_A
KYLGGVNQIAYYNSCRWESTDVKFQCQRTQSQPGSWLRAISSWRQRNRWVWRPDFESEKVKVSLQCNSTKNLTFAMRSSGDYGDVMGAWIEFGCHRKKSNLLTETRFRIRCRWDVGDNTSLIDTCGTNKNVSGANPVDCTMYANRMYNCSLQNGFTMKVDDLIMHFNMTKAVEMYNIAGNWSCTSDLPSTWGYMNCNCTNSSHGSDSHDKMACPSNQGILRNWYNPVAGLRQSLEKYQVVKQPDYLVVPEEVMSYKPRRKRAAIHVMIALATVLSMAGAGRGLL
............................................................................................................................................................................................................................................................................................
>D4QF67_A
MWAVIRKSLEVELPEGLFSDYVVISRAIKHLEAASNLLMAAGFETPVKPIGQALEDLKARRENMKRALKEAILEAALEEFLEAVVAQAEGGDSR
..............................................................................................
>D4QF68_A
MKSWVKCVGPRGEELYLWIWQTWEDYHSLRMLHRLEGEVCFEVQDPNHKGGPKREDTHKGGLGHSKQNTQSIYKRGGPREGPESA
.....................................................................................
>D4QF69_A
MWMRYLMIVTNRGLYIFRASSIRNPDRLKQVLSHHYGEDIVEEKEFSSLADLEFYIRERGL
.............................................................
>D4QF70_A
MAEELLAKRFFDYMDCVAEASGDWGDLALEACIRALIWVERFHRLRGVLC
..................................................
>D4QF71_A
MLSHKYTAEELIQRALYLVLCQKSEVIDLYVDLAVKTRSTTIARVIINYLREAGFVETVGYCKNKDLTKCPHLELRATETGRVWWCIRVDPSIHKMNNKPCNKDCLAYLLRNKPEALKTPLGP
...........................................................................................................................
>D4QF72_A
MAPKATLVKKFKGLAVGVGALLAAPPIMGLASYAVNGISSYLSITINSTTYDFAPLAQAVMVFGGIGLVAYGLHRILGRGL
..........HHHHHHHHHHHHHHHHHHHHH.......................hhhhhhhhhhhhhhhhhhhhhh.....
>D4QF73_A
MNLKAWAISIGVGVGLLVILPTLAGLLDMAVNSIPAPSTINWSKVGTIDPNNNTSIQVSTTTPMLIKLEVTEWNLVIVMKQYKDTDGAIRASHEYIDDPNGYVTGWNWDPNEGVIMTSPKIGFDTTEGSGQVEWYYGAGALEYNLTTLPASVDVYIAEGVDKYDPMAESGLGDLGILARVVAVFGLLAALAVAFHKVGGGL
...HHHHHHHHHHHHHHHHHHHHHH....................................................................................................................................................hhhhhhhhhhhhhhhhhhhhhh......
>D4QF74_A
MRLVPISLRRIQASGQGEGSVLREFRTLLIGVALLFLAPTLISVITGLADITLAVDVDGDGTTEDLSALLKIMALIGPVLLVAGALDAVINRG
SSSSSSSSSSSSS...........HHHHHHHHHHHHHHHHHHHHHH.....................hhhhhhhhhhhhhhhhhhhhhh....
>D4QF75_A
MKVAEPLKLAIIFFFIVIVYYGLLFDLVVDMLNQAVSLIDSYGLLTVNVPMKDWDPANQVWVDSSKQVNLSGVAQALANLLAYAAPFIPFISFMRRRIF
.....HHHHHHHHHHHHHHHHHHHHH..............................................hhhhhhhhhhhhhhhhhhhhhh.....
>D4QF76_A
MRLWYSLRYTPLPLLLLPVLVVAGVVLAGPGPADANTSPTLSVFPTNIETYDVFTVQYYIPSGYTGNLYVYDPYDNVVYQHLNVDPDISHKVDIQADKVGIWRVEFHVTNTADNTQSVMPAFVDVAGRPSPDTFTLIKDISGNIISGVKDQLGVVSLFAVLIPVWIVANLDRPSYLIDLTIKVISLIVRVIDAILPF
SSSSSSSSSSSSSSSSSSSSSSSSSSSSSSSSSS...................................................................................................................................................................
>D4QF77_A
MRYNLLLELARLKPQLYLMAIAPGRPPWETVIKAYSEARGLEREVARITLQTSYRSLKGRVVTKRRSLGKVVLTPAGSWRLYLIEVGRFD
..........................................................................................
>D4QF78_A
MTKCLEEVKRNPKLRREIVKLIEEEAQDTLGKVIINSFKKAAERPPTWWIWFSIMLMGFLGGLGTGLFMAYQGGVAP
...............................................HHHHHHHHHHHHHHHHHHHHHHH.......
>D4QF79_A
MEELKGIVETLLKFLKRTGQVRNPEGLFGLLVISRLFADRWGLKPPFDERDIQLYIQITQSGEAEFDTVAIKMVESVGKIPTQVNVLQEYERTVKTGSLTGLLRRGRGGED
...............................................................................................................
>D4QF80_A
MELVFFEPVHVTTIAGVMGTGKTSLALALVGAFEADTAVVLWPENIEYIRELRGRRLAVVLDDITYSFSRVDKRLQYIARIRHLARAETYLIVNIIHYIRGAPVFFRISHSQVATSCLNKKDSEVLGEFFNYAGDYCRVYRSRFRERPVLINWLGQEFLDFVDFSRNPGLYKLYLKGLEVAEFQGPERPGP
...............................................................................................................................................................................................
>D4Z9H3_A
MSLINLSAERSNFFSFSALIIDFIHSSDSFCISLFACSTQPSSIYIEFGLLNHSSIFFRTFICFT
.................................................................
>D4Z9I6_A
MELVKVVFMGWFKNESMFTKEIAMMKDDVQWATTQYAEVNKALVEAFIDDKKVCEVDCRG
............................................................
>D4Z9L7_A
MTKLLHMLHTYYSRTNLEKLHPQYHCVSCSGKIWRVLQQFVAII
............................................
>D4Z9L8_A
MILIIILLNELLNANQTSVIVTAEENMNIKRMLFKQGLYTLNATPKGDTTKWSVNDWIKFIDENGNWKI
SSSSSSSSSSSSSS.......................................................
>D4Z9M1_A
MSNTNSITINEIILSLFNFFINHNHINSSKVIHMLIIPRFELVVNNFVKNILGNDKKGTIA
.............................................................
>D4Z9P3_A
MKKYFTIYKTEILNLKTGIKKYYYGRHITNNINDSYVGSGNYIERVKVSNDHILSKTVLEVFDNYDKMVQAEILYIMAGKLKYGKNCVNLSYGGEGGKVADETRIKCKKHSINLWKNPNHIQHMKKKMKEVTSTPEAKLNTSIKTSQRYKDPVLLEKLVILLKRN
.....................................................................................................................................................................
>D4Z9Q2_A
MPLFAMPDENQAKSLSSSSALRIKATNSLILSACSILIIIPPHMKERILHTPCELQLHHTYYNVS
.................................................................
>D4Z9T7_A
MRIELTSSDWKSEVIPLYDIRKFGARSGTRTHKEIIPQHFKCCAFTNLTILALGIKDSNLCILESKSSALPTWLIPNY
..............................................................................
>D4Z9U3_A
MRRFSDSSFCSKLFESFHFIFLINFDEIIVSLPHQCVNNFVKLF
............................................
>D4Z9X9_A
MKCKHHNFSSHNQSHVIELVPLYTSFSDCVLCAFKMKKGAEAPFDYG
...............................................
>D4ZA08_A
MFPKANSINRTCNTIRNIFTFKIDVVHFYSPRCLIAVQVYNIISCTKVNNYFTTFQCFMSSLPTFFIFSIKRSARWRAVT
................................................................................
>D4ZA10_A
MMLLVLVSRKHKLRTPSGVLFYFPKIAQSCLQYSSFVIVLSYTNKGE
...............................................
>D4ZA12_A
MKMQDLLALPAQALKGNIGFWIFNDQDNHKPVIIHIQEVHHKTAGVLKL
.................................................
>D4ZA16_A
MSVDSFRVDSVNLPVCMVGIKSASRVPFMVRIVPSDFSKTTFEIPMDNLVFKISRIATFCSAVSFIYLPITVLIWVVPRSLRVESNFWHFSKSDFQLYGLSIQTHSDL
............................................................................................................
>D4ZA73_A
MVGCTGFSGSSWYSHLLRIFLKKLFTRLFFRGTITLSTTEEQKMKKIIKAIWNVVIILIVLSIFPIVLMIDVLNAYFGFM
SSSSS..............................................HHHHHHHHHHHHHHHHHHHHH........
>D5EZI2_A
CLGHHAVPNGTIVKTITNDQIEVTNATELVQSSSTGGICDSPHQILDGENCTLIDALLGDPQCDGFQNKKWDLFVERSKAYSNCYPYDVPDYASLRSLIASSGTLEFNNESFNWTGVTQNGTSSACKRRSNSSFFSRLNWWTHLKFKYPALNVTMPNNEEFDKLYIWGVHHPGTYNDQISVYAQASGRITVSTKRSQQTVIPNIGSRPRVRDIPSRISIYWTIVKPGDILLINSTGNLIAPRGYFKIRSGRSSIMRSDAPIGKCNSECITPNGSIPNDKPFQNVNRITYGACPR
......................................................................................................................................................................................................................................................................................................
>D5FBR7_A
KLTGNSSLCPVSGWAIYSKDNSIRIGSKGDVFVIREPFISCSPLECRTFFLTQGALLNDKHSNGTIKDRSPYRTLMSCPIGEVPSPYNSRFESVAWSASACHDGINWLTIGISGPDNGAVAVLKYNGIITDTIKSWRNNILRTQESECACVNGSCFTVMTDGPSDGQASYKIFRIEKGKIVKSVEMNAPNYHYEECSCYPDSSEITCVCRDNWHGSNRPWVTFNQNLEYQIGYICSGIFG
................................................................................................................................................................................................................................................
>D5FGU5_A
NSAYIPTYLYLFSDSNHMTFGYEAESLMSNLKVKGSFYRDLKRWVGCDSSNLDAYLDRLKPHYSVRLVKIGSGLNETVSIGNFGGTVKSEVHLPGLIALFIKAVISCAEG
..............................................................................................................
>D5FGX0_A
DSSNFSDYFDRLKPHYAVRPYKIGTGLNDTVIIGNHGGTVRSEVHLPGLIASFIKAMVSCAENAFSCTCTGVICSVPANYDSVQRNFTDQCVSLSGYQCVYMVNEPSAAALSACNLINKKSANLAVYDFGGGTFDVSIISYRNNTFVVRASGGDLNLGGRDVDRAFLTHLFSLTSLEPDLSLD
.......................................................................................................................................................................................
>D5FGX7_1_A
MSSHNIILPDHHLNSPIVLNKLMYYCKLLNVLPGPDSPWFEKTRGWTNCCIRLSDCNRLTLARASRIRDQLATMGIYSKNQSTCFKTIIHPQSLQPIMHSASELGRTLPTWSRMRSEVSYSVTTQSAKFGDLFQGISTDLTGKTNLFGGFCDLNHSLSPPAHALMTKPGMYLETSDAYACQFLFHIKTCQRELILLMRQNATAELIKQFQYPGLTIITTPEYSVWVFHESKQVTILTFDCLLMYCDLADGRHNILFTCQLLPHLNHLGIRIRDLLGLIDNLGKNHPLIVYDVVASLESLAYGAIQLHDKVVDYAGTFFTFILAEIYESLESSLPSGNSEAIVTQIRNIYTGLTVNEAAELLCVMRLWGHPALSSIDAANKVRQSMCAGKLLKFDTIQLVLAFFNTLIINGYRRKHHGRWPNVDSNSILGTDLKRMYYDQCEIPHEFTLKHYHTVSLIEFDCTFPIELSDKLNIFLKDKAIAFPKSKWTSPFKADITPKQLLIPPEFKVRANRLLLTFLQLDEFSIESELEYVTTKAYLEDDEFNVSYSLKEKEVKTDGRIFAKLTRKMRSCQVIFEELLAEHVSPLFKDNGVTMAELSLTKSLLAISNLSSTLFETQTRQGDRNSRFTHAHFITTDLQKYCLNWRYQSVKLFARQLNRLFGLQHGFEWIHCILMQSTMYVADPFNPPNGNASPNLDDNPNNDIFIVSPRGAIEGLCQKMWTIISISAIHAAAAVAGLRVASMVQGDNQVIGVTREFLAGHDQSHVDSQLTASLENFTQIFKEINYGLGHNLKLRETIKSSHMFIYSKRIFYDGRILPQLLKNISKLTLSATTTGENCLTSCGDLSSCITRCIENGFPKDAAFILNQLTIRTQILADHFYSILGGCFTGLNQHDIRLLLSDGSILPAQLGGFNNLNISRLFCRNIGDPLVASIADTKRYVKCGLLTPSILDSVVSITDRKGSFTTLMMDPYSINLDYIQQPETRLKRHVQKVLLQESVNPLLQGVFLETQQDEEEALAAFLLDRDIVMPRVAHAIFECTSLGRRRHIQGLIDTTKTIIALALDTQNLSHTKREQIVTYNATYMRSLTQMLKLSRTVHKGM
...........................................................................................................................................................................................................................................................................................................................................................................................................................................................................................................................................................................................................................................................................................................................................................................................................................................................................................................................................................................................................................................................................................................................................
>D5FGX7_2_A
TRMLPIFNINDCSVILAQQVRRASWAPLLNWRTLEGLEVPDPIESVSGYLGLDSNNCFLCCHEQNSYSWFFLPKLCHFDDSRQSYSTQRVPYIGSKTDERQMSTINLLEKTTCHARAATRLASLYIWAYGDSEDSWDAVESLSNSRCQITREQLQALCPMPSSVNLHHRLNDGITQVKFMPSTNSRVSRFVHISNDRQNYVLDDTVTDSNLIYQQVMLLGLSILETYFREPTTVNLSSIVLHLHTDVSCCLRECPMTQYAPPLRDLPELTITMTNPFLYDQAPISEADLCRLSKVAFRKAGDNYELYDQFQLRSTLSSTTGKDVAATIFGPLAAVSAKNDAIVTNDYSGNWISEFRYSDYYLLSTSLGYEILLIFAYQLYYLRIRYKQNIICYMESVFRRCHSLCLGDLIQTISHSEILTGLNAAGFNLMLDRSDLKNNQLSRLAVKYLTLCVQAAINNLEVGSEPLCIIGGQLDDDISFQVAHFLCRRLCILSLVHSNLQNLPTIRDNEVDVKSKLIYDHLKLVATTLNDRDQSYLLKLLNNPNLELHTPQVYFIMRKCLGLLKAYGAVPYKQPFPTSPIVPFPNLSGSKWHLERVIDSIEAPKSYTWVPNTTLPLAKDHVSPNPSRILDKINLFRSLSPRHSVWYRNRQYKLILSQLSHDILGGSTLYLGEGGGSTILTIEPHIRSDKIYYHTYFPADQSPAQRNFIPQPTTFLRSNFYHFELEPSGCEFVNCWSEDANATNLTELRCINHIMTVIPVGSLNRIICDIELARDTSIKSIAVYLNLGILAHALLSPGGICICRCHLLNASNLAIVSFVLKTLSSKLAISFSGFSGVNDPSCVVGTTKESTISLDVLSSIASAFINELTSNEVPIPQEVLTLLSCYTEQLGNLGQLIEKTWIREIRKPHLMQCEMEWIGLLGNDALSDVDNFLNYYNPSCSSVPELITPTVSSLLFELVSLTPEVCSYDESNYKRTIQVGQAYNITVSGKVSTMIRTCCEQCIKLLIANSEVLIDTDLAYLVRGIRDGSFTLGSIISQNQILKASRAPRYLKTPKIQLWVSTLLAIRIEEVFSRHYRKVLLRSIRLLSLYKYLQDKTK
..........................................................................................................................................................................................................................................................................................................................................................................................................................................................................................................................................................................................................................................................................................................................................................................................................................................................................................................................................................................................................................................................................................................................................
>D5FM24_A
IMLHMLACKRSGEPVTPILACGDDTIQAASSAGYIEELAKAGCIVKSVDRKLEFMGFNFEGAMQP
.................................................................
>D5FM43_A
MILTHKKCIKLIKTPRGIIKNWSFVTTPHVKTRGITDAIALMFLADIVTHPVTKRVYNKQDPKNDLRLFLFRNYKGVFEQPGGSANDVFLKIYIDSVLNNKLFNKFKTLVPFTEDVFKKTWISENISATIGINVDTNMKKIFNNDVSDITQLPIVTKSLCSLLNNIGILPVKGGVMVGEYERLAPHHCKKCSAEYPPREWRFVTEIDLVGYDTTDKTCTLIELKTYKNAIIPQYILAKYNLQAWISWCLFSMTYPGLMQYTKAIIAVVTPVTHTIQLFNVRPPRVKSRLIKVFPFLGQMCSTMYQLLTPHMASPMIKGAYKAAQINCDGTLTCFHSLPLLNLALLANP
............................................................................................................................................................................................................................................................................................................................................................
>D5FM45_A
MFCASKFFTIEMEGSDASCDNIVIPPKPSLLSIQGHEYTPYELADGFYKHVNLFTNNKKLTLEKQRGDKLIQQYKNPKFKAEKIWTLGLETVLRIEQDLERLCCDSTEQKFVRFTDMIKAVYNLMDSRGGMRLEMFQVELMRGFFLGIAANQFGSDLFKYKHRLLDYLGLATPEISSFNPMCPSKITSELIDDIFNEYGKNYTLALAPRQCGKTEIMTILLAAMISFLDIEIVVQAQHKVMCESIYARVARVIHEIQYSPWYPEENRIKTIHGTTETREFIYDENYKGVTKVHFLSSSPNAARGQIPDFVLVDEAAFVNPASLLSLLPLLAVKNRKQIHISSHIPKSWVNKVGNIMACDGKRAFHVINQRFKCDGHTQLPGMMCPCAAIFCPTHISLNNSIQELINNITPGGCEVELTGGGDSASSILKSDTAYPFTEDLVRQFLANTLPNPDTVKRYFIAVDP
................................................................................................................................................................................................................................................................................................................................................................................................................................................................................
>D5FM47_A
MVGKGLPILKNALKQLEGLPKSAAVGTSEVFHKAFHHLTSFHASRLVFAYISLILLYVIMMLILTDAAMDLLGFSTSHRLPPYVELDQLKHFNNMQDVLMIVSVVLGVNFLLAILIFLIYLLVKLRHVEAPLSGALSYFAHPVLKYIFGIISYIFVFVITVFSILRVTCADAGALVQDLEVIGDTAFSNATFNTAVTTALKTLVTECTTPYTSGDKCTPAATHLLTSLESKTRRLWTNGAALASDGTGVSQVILAIDTCWMTKEITPVVLLILFILYVMLHIWLTIRSLRKKKSPVRLDDDHLPLMSYEDDIESDTPEAGMYAIPPGSTIPGIQKWNYNAVRS
...........................................HHHHHHHHHHHHHHHHHHHHHHHHH............................hhhhhhhhhhhhhhhhhhhhhhhhhh....................HHHHHHHHHHHHHHHHHHHHHHH.................................................................................................hhhhhhhhhhhhhhhhhhhhhhhh.........................................................
>D5FM49_A
MATVRLDAPTVSTVDRSSDIQFILPEKIYFRGGTHRAIPLIGEPEFNEKLLCQDDLTLLKFGLEYFLRTTPFIKSFWMTEFGIVLVTDVLTEYGMRIWRAINRLRLNDPRAPTLIEIQAHINHLSRRSMSPPSVYAIIGSSECPVLKRMHSLFMSIRDSNMACVDGEPESHLLLHNQVRTILDSLTARLPFFLEFETPAPMSAYTYVDRVGAMCERGEVIMYTAIPPLLITRDVDLWAILGELYAESCYWLLQLRKPDNAIELMDFIHRKTGYTTTTIELISNLSDRSVIIDMLNFLYELEASEFMWVFWTMI
.........................................................................................................................................................................................................................................................................................................................
>D5FPN4_A
EVRGIQRNWPHLWKWGTLILGLVIICNASDLWVTALLWGSCVERCRYHLILCIRCQST
...........HHHHHHHHHHHHHHHHHHHHHHHHHHH....................
>D5G2T8_A
HLRGFSKSISISDKFESDSPNKDMLPCYSVARIPLPNLNEDLTCGNILMWEAVTLKTEVIGVTSLMNVHSNGQATHDNGAGKPVQGTSFHFFSVGGEALELQGVLFNYRTKYPDGTIFPKNAT
...........................................................................................................................
>D5GUZ8_A
MRPIRIAISGAQCSGKTTLINLMKKHSYFKNFDFIESFSNKIAKTNKKHSENTNLVTQLQMLYYSISALKSISIPTVHDRCILDVIVYTGINKDIDLRLFTDSLIKYYKQFDFIFVLDSENIPLESNGIRSIDPEFRSKINNIFKKVDLENVVHLDSKLDPDSRILKIIEAIKSKTN
.................................................................................................................................................................................
>D5GV06_A
MVLEYNPIKLGSRSIKVRNWKVKDRELYKGKLKNISSAEDELKARYECFVTNILETPTALNNDELEYLFLLLRIINLGDDLNYHWWCRSCEKTTDSKIKLSKLFTTKSGKIQDIDIGDIKIELQDVQNVELYNNKLRTSDSPSTDDLIFHIKSINGDNTKGFQDIKNYFDELDINTMDKISEAFEKMIFKIESREHTVTCSHCGANSTFNFDEIPDIMPPKWLKR
.................................................................................................................................................................................................................................
>D5GV08_A
MNKQNMKDVLEAEANISKFLDPWVLTTFEHQVLVRFLTNEFIGANFDDPETLKYLENRAKFYIEEFIK
....................................................................
>D5GV20_A
MAIAVSVGIICFLIDFYMHRTLSWKMFIIFCIITIYYDIKLIRDVVNESSDTNIKHKI
HHHHHHHHHHHHHHHHH.....hhhhhhhhhhhhhhhhhh..................
>D5GV28_A
MSDFRYQGYNFNLTSFREFVQEFNIMDNQRASADALNKSVNKLKREVNQLIGQFKILTSKESIRWDASIIYEAGEIVSYITEDNPDIETIKNSYYLALPSDIENQGYYPDTNSDMWKKVTLNELYPWLDVDNYPTKTDNDKDWPIIDDYDVINLKYLKWALEQFKDFLDGYLAGIYIKQDNKIDLEISKPTHVTTKKYVDNLIDEVKQSITNIDDLLADYVFVDSKSKQLQTRKSKKEAWLTTEAGLLPGLNLVSTIGSTTQQFKAMYAQDFIGTALKAKYADLAEVYETGKEFEVGAVLGINENSEIEYFDIYKHNRPLGVVSDKPGFILNKDCKGVLIALKGQTPVIVKGSVRAGDELYAEYDGYACVNPSKKEEKYFIGIALESKESELVGLVNTKV
................................................................................................................................................................................................................................................................................................................................................................................................................
>D5GV36_A
MFKSIAKNLVPENYKSNKFIMDALDVFVDYIYDNSSLAIDINNLYNSKNEVLYEEIIKTYAANFYKTITDGSKNHKLAEAVRKAHEKYGFDFSETQLDINVIHLLSQEQLELFKNFQQSKGTLRSIEFIYRIIEQLNIESFVLETDGQLTIEPGENIFEYRVYGSMLPEIFEAFVKPLAHPVGWTYLFTRTYVLKFEDYFLCKEVYDVNVFRVTCEDSDCEDNFKTNTGYLFETDINNNIIYENNKPKMYKADGNPVFNVTRFGVNYPELTLESELKLVKDPTIRTIEKSSIKGNDKLIVYFESGERLEQNSNPKNLILYYYKGINSLNQEIKKDYTDFLSKCALELNYIRRVVTTVKDKYQFQVDFGLASTTGKFAAIGAGNMYLGSDTWILGKNRINTNTPVTYGTRVRNKVLQTSDFKALYKKNDNSIRQVFDKVYSGFDDHVKSSTCNFILESDNLYHYRLYNPNAIFFELINTYGYRVRAKIKYNEDSLEVIAEDELKNTQLLYIDKTLFSKYNSQVYKDFKESMNNPLGQYYTVLKKGVNYLNIVDSNGHIVKGNYRLVDSEYRLYLNIKDPVTIQFIDDTYEYDSRPFQIIDVELSYNKDSKLYEYTTPEKEYYFVNVANRVSNVDLDITYIAGLQKGFKITSSTAQKIRVYVIDNTSKRFPITILSATAEVIQAKENSIFLGLINADNQYVEGQIVYDSEGKLATLDCNAKTNNLSLLYLDYSASTQNPITIKSTTFDIAGNFSEINNKRGKFLYNFRIENIMIVNIFDKNNQRIQLDYDIENTGVSFYTDSNEAITIQYFDNIDEGIPRTYAIDAEFKLDTSYINYNAKIFKYKDILLNIDTSTNKYVYKHNEMKTYPLVVMDTDGNVLDVEMDILNTGFKISYSEGIKVRIYYLDDTKNRANVTYNKAENPDITKLLYAVKNGVIIKQDIDTVSTENFYSFSGLKTLKIKKADLKAVESNDPDSKLGKYKFIKNIEYGLPVMAGFNNDLKFKVNEDSITIYTGTKKDINIRYVEKVNEESFLYTYSIRKDDDLFIDAQKDSIKYLIDYQYDYLNNRIIFTKEDDDIVKLFFLKNKHNKKTILSINNANFEDIDFPIKIYLNDDFVEFENKESMQLDINPLNLKFNQDIKNRNSTIRAINKNLEVLEQIDFNLAPQYTFKALGDYLYEIDFNKIKFKENKLNEESLWYRESSVYHNHYVGYFAANNVQPTQVFTGTSNKLDYELRETNPWGLTAIDTFELTGTAASDGFDVNFEFIDSWPEITEVYKNDYTGFYQNKWGWQSGYVDVYQTTRDLERFNEKYERLEHASVYQMDDYIVIGSNDITKDYMFKWYPTSKSDDFSDSFLRNGQVSEPVTPNKIYTGKYDREPDNIINKTNT
..........................................................................................................................................................................................................................................................................................................................................................................................................................................................................................................................................................................................................................................................................................................................................................................................................................................................................................................................................................................................................................................................................................................................................................................................................................................................................................................................................................................................................................................
>D5GV39_A
MRLTYKHKLYTKHQDIINTYLRLKVEFNLFKLDYKRLRYSSMFTQNTRLKTQKQIEELETKLTKKGLNTQKLRKLYTKIVNKKPFNTFEQIIINNFAENGKKAPQLFKHERKFDDRFTGLLLERKKRRAKAAKEVYARRPLSPEKQKAQQLVPYIFQFIKLRTMEKFGYNEDLAVEITGRIFGPGCEEALDIYLKEFRDLYGNTDQALEHFKKVELLAN
...........................................................................................................................................................................................................................
>D5GV42_A
MLDKVLSNDSFKDVLTESVKSEIESVFNEAVEIKAVEIANEQIELEKIKLVEEFKEAKKELESKITKNIDSFINEELSKFKDEVLEKLDAVVESEKAATLVSIFDNLVDVAGSNILENYTNKDSELRDQFDKLVVENRELKAELEILQESKKIDELAANLNLVESEKFKKLASLVERGEGFESKLEALFEACKKANEDDSDADSDSKDSDDSDSDSKDSKDIKESSKNKAGAGINWANY
...............................................................................................................................................................................................................................................
>D5GV56_A
MVKASGVAIVPDGIEFSEETNEFWDEITNKFLEEYPTKYSKQERMNFLRACGIRVDLECDNENKERFAMDVKKLKESLEGKDQGKYFCEIFNNNVDILVIDGGMKKHEAIVQVLEDVKILYKND
............................................................................................................................
>D5GV57_A
MKSYLEDYLESIYENEDKIPKYNVNQYFRSSEEIESLDIDYETILIAKDILRNPDAYTEEEIDLVLNGVFYIANNLNKICEIINTSETNYLLDTEHLIDMLMLGENRLQKLDDVTLKFALNAIVGATIDLVDSLLFGLETLASIKAESKTKPKIESKTKTKTKTKN
......................................................................................................................................................................
>D5GV59_A
MNNLDFEEFKLKYNFIDQADEVFKSYVYEVTSNIDNKKYIGFRTSKQTDLIFGFLELRFFKL
..............................................................
>D5GV60_A
MVINDDYFNRANSECECGYADVTGTVSVVVKNTGERKRVNLSEYYNNLDKYITYTSGYVTVRFKSKKNFFNVTKEEFYKNRELYFTTNEGIYFIKDGDGFRKIKDYEYDSTEHILLSTSTTCVLCRRRNSDDLWIKLPKDLYNKIDFETPREVVNRQENKNKLGVETLDGKFVYIKLEEWDAEKHKPLKLNNVKRLDENKRIVEKQNIIKRKRVNVCNRKLEIYESIFNDSLENYHEIINESLIKCMLDGKILKLPSSIYKKFKEQKRNIEYLGAPKGVVPVFDTLTNKNTRIHKDIFYANRDRYIALSSKKMRNLNRN
...............................................................................................................................................................................................................................................................................................................................
>D5GV63_A
MAQILSQEEIDALLDDAEVPTFKYISDILDVKNRNISEEISVLRSQASKIRSLNILLKTDLFTTSDYVGIVRDLLEILESKVEKSEMISEISYNGELSKKDILKEIKSLKSSLDIAYIKMT
.........................................................................................................................
>D5GV68_A
MYFISFSESISKDVELMLFDNNFRRIANNFYINASTKSMSDTYNFLSENYFENIKIYYGRLGDLSVCEDGNLKFLEVDNITKF
...................................................................................
>D5GV71_A
MSDSKHLLNNFGLLCVKINILKSIQHYINNFNLFIYYTAKSEPKNNTIIVKTTHNNIAIVIEPMTLTKYKNINVYKTTTNIAIDKTNNPVKNLSINFSKENSLKILQI
............................................................................................................
>D5GV73_A
MTKIYSINEDYKNYDFHIEWVLTDECNFRCSYCFRASKPRKPIPKDTIMRVVKQLNDFSLRYKIKVIMTGGEVTTLPYFEEVVKSLNENIALELNTNGMLLSNDNLFKRFEFISMSLHSEYFEKQKSKLDNILNLKDTIHLNIVYNYKNHKKAIEMASWCKKYDLYFTLVKDQNDDYLLDSKILGDSSSYYHKDIILDVDGKKNNLSIDDILNNKIYKLFKGSFCYNNFITIEYNKIKYSCGIKFFKKLSDISDDNKVYCNQDCADMYAFIDTTKILLRKDIHKFINL
................................................................................................................................................................................................................................................................................................
>D5GV83_A
MGKTNDSHEDDILAGNKVYRADVDFLCYSLFKIFKIELGVYEGQQNTGFVFIRPAYEYHTPPITSMSYKDLVQVRFALRRVDELDKYYQNFLFDNNCYYTTKNGVEHIYGSLLINWCIAALMLEDIANLK
..................................................................................................................................
>D5GV86_A
MYVARFNEYFGYDYQLMDVETVDILENIYDSLGYMPRDPEPIDLEIVLEEFYNTDKIYVLCEADDEEIEFCSCIDEVEPEIIIDFLKSKGHTFMNSNA
..................................................................................................
>D5GV96_A
MKDLALGAYTQKDLTEKVNTIGDVTTLKTEAKTTAVGAINELKDNYERIKNSIDTDTTNFLIDQKLDPVKEDIKALHTQVDNYTINYKQPNDPTTSINPTIDSATFLNTTTGVIWTCIDKTKNKNRWINGNGEVAGALPSDPNLGDIGFGVGIAPEEITNKYNMYPMLGTFTPGHMNYGNYTDIRGNVMVWIPKLYIKTSNVDAAPYYGLKVEVSATQESGFWCHRAFINNNEEIPGFFIDKYLASNQGGILGSRRNTVPLTCDVKFNSVALIPGVSAKVALGNKITEDSDLNLDDLKSIKNRNSSFLEAVKNRGPEFQVLTVFAYNYLILLSKCIYQNAYNSNNFNNIEFAKSRTDRFAFIQGMNTMQSTQRDIQAAHNLDYKTAGYTDGTNALYRTGSVSDSKMGKISHNGHACGVVDLVGGLFNLAIGAMYGYILDRSYFGVIKESINITDLDLESLVDTNNYDETTLPAEIITYINSDSDSPLGYFKDAGAKYNNASTRTTSEYRIDSCGIPKWSVLQDATVDTTRQTFQWRGNPTYKDTLTFPIVGSSFKDSFYSSVQFQKDTQGVEFGTRCILLPEI
.......................................................................................................................................................................................................................................................................................................................................................................................................................................................................................................................................................................................................
>D5GVA1_A
MYLNKETNEFTYTAKEIKSDYFTNKLHKNIKGTAGYVIFFGIFTAVCLIFQCLDYIIDYYMPGSRIFNKNFQVPMETLTTLYATLCCVYVGVDRTTSVIATFKGTKDSANYGNPERNRHIIIQNFFICALALILNRFFDANLGLEPLLVSFGGSIILYVSGQKIVYQASKFAPEKDINKNGIDDRIENNKDLINVLNEAVKNDRHFKVYYIDPRGAESLEFDSNPGANTPSMSNVPTESNPIETMIVPINPESNLIEPKS
................................HHHHHHHHHHHHHHHHHHHHHHHHH................hhhhhhhhhhhhhhhhhhhhhh.......................HHHHHHHHHHHHHHHHHHHH.....hhhhhhhhhhhhhhhhhhhh.................................................................................................
>D5GVA4_A
MSFKDTLLNLVCEGASREDLDSKDSKIKETDSGDIDTTPTTKADIVKRKDSKIDEDTDGEIDSGDDSELEPLSKEEFDDIINSLDPDTVALIISILNDNGYIVATKEEILSAEDFEDIGYLVLEVLEEIAEYEATNYEQYGANPVDESFDDAEVLREAAMILEANDLSDLSEQLVDIAHTKQLRRDRKRSAWKRSAVLRARFRKTGEGRRERKKALKYLKKYRRQHKARLKRYSQKYTQVWKGNTKN
SSSSSSSSSSSSS..........................................................................................................................................................................................................................................
>D5GVB1_A
MRVSKYKMLSSLKDSECNLVLTNYKYPQSKIDLEEFNEFGERFLKDNAIIDVKKLKDPELNLRYDYVLILRSKLTDTALEIIKEAYPMLKTIDEYKASLTGDFNELR
...........................................................................................................
>D5GVC5_A
MTFKGYLYEQAFSKDVMISKFTNNSDNIFNHILKVLVYDDNLNNKKHLREMSGIVRSLQNKTIKSKITPEDCIEFKRILSYF
..................................................................................
>D5GVE2_A
MRDEFDDLLASLAIEPIKKPEIEYQEPLVVKPTSNIEVNEANKQNTNLNDFSDVLNSIESDVSSTNNNENIVASSDSEAFKEYIDLRNIKNESDIEVPDLVDTMRLEEAPSLVSDTSNIPTNQTQESKPRGYEVPDIKGTTKRVPDIDDSENNVYKLETEYIDIILSYEEELKDLKRRFKLNTLEYQAKGVQTRLVIKAVKQAAKDAKKEGYIIKDENRIQERINNDSNLLGRICSVINSSI
..................................................................................................................................................................................................................................................
>D5GVF1_A
MDPKNEFDEFDTLLNFLAVKPEDEYPGEPVDISEFYKAYNLPNPSDEEYTESNYKTENTLAESLKNTKGNELESKIANIFNLTGFDAWNKIIKIRGEVENIHTHIKLDQRLNRHINHLLSDRSTLSKTYIEHALPQQRIQFS
..............................................................................................................................................
>D5GVF2_A
MLKNRSELFKKSRKNTRYGYTSQLEHINNFYSIGDECLAKSSLLYTDDPLRYRDYNGPLVGSFKALKITPTEFKSLLNKEFKNYIRNSVSYFYDYLKHHDIQYFEHINIADLFYSLCELMDYTEHKCRVLSVRANYVRDSLDYSNVFNIMCWLLYKLQSSLGVEKCTDSTQKHKINFDELTNKLYFGEYSFFKQSLGNLTKFYDRIRKEVKNQKYVVKSIKFSKRLPNVVDVKPFNMDVYEEPDPDDYINDDEVPRLATNKVDRREAKYARDRLEFLKYCKIPYFYLTGDYAEKFEFLARVFDVDLKTTTAFRRLKKFGSIYKKSKDTLDVCEFKKAVNNINKKYFKKRKYLIKRESWKLYAPINIMSINGRVANLKMREIIFSIDRMDKIKKEFDNLNKLRSKYGATFTYCKANPHKQNKRDLKNALKAVEKSINKILKIDSQIRAKHPCSDSEDGKFKSLIKRLTDMEEGIRCSGSVGSKLSKHKDELELRFKDLDFDNNDLSVDGTKKARDLNLSLKNRLYNYVYSIVSPKTKGLNLKQLIFNYNSSYTGNDNFNSIYNILNYYNTSTFQL
..............................................................................................................................................................................................................................................................................................................................................................................................................................................................................................................................................................................................
>D5GVF4_A
MKIFVTGSSGFLGSNFIKMIYSLDSNSRVIGLDIKPGEYTDSIQGIKNAKKSGLLKNLIKNSDIVVHFASHLGVQNIIDNPNLPFKSFKNDKIVVDLAVKYNKKIVYFSTSEVYGDSKDYSESSDLIISSKLRSNYALEKLFMERYIQSKTNNYLIIRPFNVYGPGQNPNNGFIAKVLAAAFNPKELIKIRVDTESKTGTERCYCYVDDFNKILYKLIKQNVSGVFNIGNPMARANPLDIIKIINSFGYNIKYKFEIIENENDYEIQRRVPSIVKLSEVVYTDFTNLKTGIKNILYYVDPPF
..............................................................................................................................................................................................................................................................................................................
>D5GVF9_A
MLSRKIRIDNFISDKEKEEIYQYSRLLKIQKMNITL
....................................
>D5GVG5_A
MIVPTKDFLKDIIWKHHYYFLIHFIKENRDIYIVFIIINKVR
..........................................
>D5GVH7_A
MLRSKINIQKVGFILGIIKSTARGIRGTYRAGKNVVNSVNSAYNSAVSGINKVNSALDPMNTVRSATQRLNNWIDSSSKVSKTTQKNNDSIVNELNNVGNEVISAAKALDPMNARKLTEISESLKNLSKQISDIKKGLIDNQDTEIRHQGFDKKVQNVSESKVNAPQNKSFFDKLLGWLGGLLGVSAGALLPLLGSLGSFLTKPLDFILDLLKGGINKLWTLFEPLLGPIIDPLKNGFDFLKNKWNSLVDFINNKINIGDKWKISDNDNPKNPKSPKVSSSNPAKEQSWLSKKWDSFKGAVQNGYDWSSRKIDDLKSYASKKYQDIKNSKVGKIISAGYDKLKAAQKYIVEKAIEGFDAVKNMVSSAWDSAVKAAQKGFNMLKKFALAPMEKFVGSVGKKLFGGSKLFSILPSILGNLEKIGARLAASGAKIASKALPGVGFAVGIYQAWDFFTRGRWVLGSIAALSACISLLPGIGGIISMCLDLGLFAADIITSPEDVDSLNKEQNDLVNVVNKMVQNNDTGGIPEPSQVEKDKAQSGVQDSSSSSGAKGLNAKVLDGKSANDFTALYTPHKVDANGTVIAAKTGSIYKGLTWEESEKYDAEKQAYFKKREEKQAQLDALFERGQKAMDSGDTETFNKLATQRNKLSDELSKMSLDSINTKYEAMGQARIKKLQNQGANADLSVFRTNADSVTSSGGTDTKPDSTNASASVASQASGSITPTIQTQEAQGSSSGGSPGSKAAAEFSKKYNLGIRSTGSCAKYVRSYLMAAGYPLSGWPVAAADYINFLPKYGFTPVQGRATQIRPEVGDISITQRFGNHKYGHIAIWNGSNWVSDFKQNSVSIYRDVNAFGGPDANITILRDTSGQNPSQELVNQQLSNMNSSFKVALGGGGAKGAVYSLASGVSNVVTNTAGTAASVISSGISSAQSFANANSISTRKSLTQMYTESGLSTSFRSSSTPSSASSSTPKETKADIKPTSKAVPKAASHGTPGRGQYDAETMSDFNNLVDNFSKSKSPISLPGDSKPASSVSSNVQTNNASPVTPVVITKNTSASSDYSWASKNSFKIARMFGLDGISDYEILNEGTESDFLQSYGISKRRAIQAAGLNNTVQTKAASNVKTKDAVPAVNKTQINNTNIQTKTKETSNKDLTDSFVLS
...............................................................................................................................................................................HHHHHHHHHHHHHHHHHHHHHHHHHHHHHHHHHHHHH......................................................................................................................................................................................................................................................hhhhh..hhhhhh................................................................................................................................................................................................................................................................................................................................................................................................................................................................................................................................................................................................................................................................................................................
>D5GVK8_A
MQDIRVGIKYALCCAKKLDSESNSSLDSGLSQEELNFLACLTCLPKTKTKLKV
.....................................................
>D5GVS1_A
MTLTKYENINVYKTTTNIAINKTNNPVKNLSINFSKENSLKILQILLFKFILKSLLKLYYII
..............................................................
>D5GVS6_A
MRGFEEVLPIISINVTDACNFNCSYCIGYHNNINKSKFIKISTLMLFLKKHIHRPVNIQLVGGEPTLHPKLNKIVEILVHNNYINQIALITNLTAPLHSYNFNSSKVFIVASYHSKNFFKFILKYYKIKTRKIISLNTVKLKLVENVVALFDKHNINYFINPIHDCNGVPLDSIAKKHSKILYMFDWNLKYKTHGNILDDNFEILRLNTKDIKCKPLNFLLDVDGTFMNDCFKHIKNIDDNIVVTCPYKNCKCLELCWYPKYE
.......................................................................................................................................................................................................................................................................
>D5GVV6_A
MDILGIYNYIKSYILKGYNYIKSYILKSFNYLKSNYSFITIMILLFGIIWLVHNLLFAIIFIVFFLISSFVLFAYLDSAVDNIDFKK
...................................HHHHHHHHHHHHHHHHHH.hhhhhhhhhhhhhhhhhhhh.............
>D5GVX8_A
MILYNLTLVVWSLVFILFYGWFVWKIYDKNDKLVSFISMILLTLILILWFTHVIFTWNYFELMLRILHQ
..hhhhhhhhhhhhhhhhhhhhhh........HHHHHHHHHHHHHHHHHHHHHHHH.............
>D5GVY1_A
MKFSEYLINESINEGSKAFSLHSWVSVENAMKNIQADGEFDKSELTHVEKSCKDIWSIVKALCEIDNQLGIILHTLSTMKDDKYLDSFASGTDFDIKDVKKDIIKIDDAVIKLSEDKIKDIAKRMHIVK
.................................................................................................................................
>D5GW07_A
MLSRKIRIDSFISDKEKEEIYQYSKSLSTVYNECLDLLKENLNFKDLSKITKGRSKATGLHSKHIQNTSREVINAVKSYLAKKKNDKSARFPKLHREYSPIIMDINLSSKTEEIVNSRTGEVILEKKYYPGGGFKLEGKKINFTSIGFELDLSKCPYYDIELINYETLKQIVVKIDENKRIDCIFVFSEKIQEKALNQNFLSIDLGVSSIASCYSNKIDCLKIQTKRFKGLERTINELKSKRDKKKKDSRAYKKLNKTIRRKQAKLTNKRKDYLHKTSKTIVDLCILNGIDNIICGDIKTKKLKKDYKTSLNKSTQNEGLLSRFKGFLKYKAENKGLNFLLVNEAYTSQTNCLTGKRELDSNLGIREVELSPGFKVDRDINSAVNIAKICGDLWLSHIFEKNRLLKIQKMNITL
..............................................................................................................................................................................................................................................................................................................................................................................................................................
>D5GW14_A
MAFFHFNTLRKYTGALIHLFSNLEIQTIQSNGKPLYSIVPIQYANRERFDIYSQLSYNQMFNGNTQVLPRGILLFTGMNANINRAKNKFAKIYRKSQIIKGETKKLNYQFNSVPYDFTYQVIIQCRGMNEASMILEQVASYFNPSYCLRIKEVDLPDFGDTSCILELNSTSVDQESMDELSTNIVTCTFDLTLRGNIYPAIKEQHLIELVQLFMSTDLPESTEANPVVTRVYSEGSKETESGIQTFINQYKAVIKDIKFNQDYLLCKIDSECEKLIKFRFNWWINDIKQDSEIEKLHYVPRDGDIVKVQAFTDIVESDIFEKEFYSDEPRYDLIINDLIRDEEFLECDFTDSNPSNIKYTFEWFINGKKLDLTQRIIKYKSKVSFDCECIIRSSDGREAKYFKHFHNNEMIFKDSFKVKDSMKLELKTDLKSIAIGYNDSMNFDTNNDSNDNSNGN
........................................................................................................................................................................................................................................................................................................................................................................................................................................................................
>D5H407_A
ALIHNLNASVCRASDAGIPDFDKQCEKVQRRLRSGVELGSYVSGNGSLVLYPGMYDAGIYAYQLSVGGKGYTGSVYLDVGPNPGCHDQYGYTYYSLADEASDLSSYDVASPELDGPMEEDYSNCLDMPPLRPWTTVCSHDVEEQENR
...................................................................................................................................................
>D5H457_A
KIAAHRFREYKHFCEYQESLRDRIKNLPKDPAVYADFLECNASLSCRNVDDVQRWLDAIISVSRIGREQFMMMFPIREVFMSLPPVEDSLGELSSTKVAVSIGDNVSNVVRKVARVDMKKFECVI
.............................................................................................................................
>D5H460_A
YAVHFYAADWKTDCRLVSLSWNKDEEGNFVGDKPVISTNPGVYMLCDLTFLMNEMIILKNLQFSLKTRFQKHIPHVTLIDGVPGCGKSTHIVKEARLENQYVLTMGREAAAELRERFKTVRGSTDEQLKRVRT
.....................................................................................................................................
>D5H462_A
FSNLPSCYTAKEILLLRTEAQFEVLLIDEYTLLTSGEILLLQRIVRASVVILFGDRAQGSSAYLGSPEWVQFPVIYQSDVSHRFGKSTASLCGKQGFDFKGGDHEDEVEECDYEGSSRETDINLVFTEKTANDLLSCGVSSSLVEDVQGKEYNSVTLFVLECDREKLADTHLRSVAFTRHKTLLVIRIEKSLFLQLINGELVSDYQPKTYRYGKE
.......................................................................................................................................................................................................................
>D5HJV2_A
MKLLIVFGLLTSVYCIHKECSIQECCENQPYQIEDPCPIHYYSDWFIKIGSM
SSSSSSSSSSSSSSS.....................................
>D5HJV3_A
MSNTLLFGLVYKNWIYVKVIMDEEFQFIMRCLAITLSLVNH
.........................................
>D5HQD0_A
MASNDAAPSNDGATGLVPEINNETMPLEPVAGAAIAAPVTGQNNIIDPWIRNNLVQAPKGEFTVSPRNSP
......................................................................
>D5HTH7_A
PFQHCEGVSHCTDKVYAVALHSLYDIPADEFGAALLRRNVHVCYAAFHFSENLLLEDSYVSLDDG
.................................................................
>D5HTI7_A
WKIPTATVRFPAGFKVFRYNAVLDSLVSALLGAFDTRNRIIEVENPQNPTTAETLDATRRVDDATVA
...................................................................
>D5HZC9_A
MQPLQPLQICAIVGLIEYKKILKQRKIDKLLERIRERAEDSGNESEGDTEELATL
......HHHHHHHHHHHH.....................................
>D5I3K4_A
AGCGKSTAIKRAFVFESDLIVTANKKSSEDILKAMFRDTPDIGRNKVRTADSVLMHGVAHKVKRVLFDEVSLVHFGQLCAILTISGAEELIGFGDT
................................................................................................
>D5IC42_A
PSEEIKGQFQALTVLEGLATQLTSFCDTSLIAMGKTCTAFNQICTAGKNVKVIAGRLLDVVSNFVRKLLGLDSAFLRDAALIFSQDVDGWLRNISWCQEQFLLKAYMSQDDLIVLRSLVVKGERMREQMLEGEVKVSPSVCNLIVKGCEEASKLMRESVLHCSKTVRKIPFVIFAHGDSRVGKSLLVDRLITDFCDHLEIGEDAVYSRNPSDPFWSGYRRQPIVTIDDFAAVASEPSAEAQLIPLISGAPYPLNMASLEEKGMHFDSQIMMCSSNFLEPSPEAKIRDDMAFRNRRHVLITVELKPGVEYDESDFTKNQRYLLKTWFHDHYVVDQTFESYADLLAYCFTKWERHVKEQESNLSQIKGKKSESGHFNNFQQLMDLAVSWNLSANIMKERIKADKSDMVYVFSAGRKDKIVHCFLNKEGECSIRPDSIEDPEAQLLLKASETMLMKAYAFLKYNNATNLIVRTHLAELVNEDFYDE
...................................................................................................................................................................................................................................................................................................................................................................................................................................................................................................
>D5IC78_A
RAGWLKCISNSVLCLSDGTLLAQTVPGVQKSGSYNTSSSNSRIRVMAAYHSGA
.....................................................
>D5IC81_A
PYGGNASILEEMRHMPRDFVDMLIEHLGVGD
...............................
>D5IC99_A
ISKPTQPGSSNSDRTYLSTQRSTMAYSKPTMSIKSQVSLFSITHAPPTQLQVQSHLKWIHPAPKQQQAPRLLASPSRGTPRKSSQPPSSRGKIS
..............................................................................................
>D5ID18_A
SQEFKKDMREQAGFGRWKGVKASAGEKPIVLVPDNSYSALKALMKSEYEKGLIPSKGYMHLKWCLIFIVAHVPKETMGEVCVELRDPGISTADPLPGCQVVCALSDLPRAVMLVPDYDMPLGKSKLRLGNQEMRRMFFLHTKVSGFTGQGVAISLFPVWDCDFRGTCNNYVKVPAVSVGIDRIERTSLLNCVKQLKQYAENALLTMPQSISGGTSFARPSHLSLNESKT
.....................................................................................................................................................................................................................................
>D5IEW9_A
MITSAITIHTHVGKPNTFLFRSASKLPLPGEFGLEGLLGDDDIIPAVVEGLLGIEGLLGAVAPYGELGFM
......................................................................
>D5IEX1_A
MVFLVLVQIHIVSFLCPYNHFRVAIKKIIIIISIAIIAITNGLKMAPNEVVSMNFWGGSLSGGGA
SSSSSSSSS........................................................
>D5IEX4_A
MLIEAINSVILSVIAGIVLYEYHIIRKTEEKVTLMEERTRWIEYIIKKKELKNS
..hhhhhhhhhhhhhhhhhhhh................................
>D5IEX5_A
MTSSNSLKIKLDVRTRDNTIIFYISSLYCKLVIAQDNSTIYIFDSEMNTLNELNVEDFDKLTLSDFNYNNCMYSLYREFLKLLVRL
......................................................................................
>D5IEX7_A
MLIDSPFPATPITVRTHRRKIFFIPLNSLIFSIIFSTFSVSNFSLASFTLFMYSYNSFQTLLLTTSLALVSSSSCCASIASHFALMLSMFFSISSNLLSIESLDTYSSPSFTKPSSFAKSLMYS
............................................................................................................................
>D5IEX8_A
MSANPNEDKKDTLDNIYEKEVKQLELEYLRSVVEEHKERRKPSFFRRLGFGALGALGGGLFGIALAVIATSLNPNNAPAYVTALPEMFAIGGGTVGFALGDKA
..............................................HHHHHHHHHHHHHHHHHHHHHHHHH.........hhhhhhhhhhhhhhhhhhh....
>D5IEX9_A
MLYFESDNLHCHSLFPPNICVRISDTSSALSFINSLFFVLISSKNFFKRFSNSSSEASISYPSVTFLITIFMFSFLDSKNEYIKKKYRKNGYYFIKIKNRYYFMLCLLERNLRFRRRLRTFLEEPLHMQAHY
....................................................................................................................................
>D5IEY2_A
MDEFKEVKEKFERYKFDVEYIDREYTINANYPKAEIPIGERNGFTGIVVNNGTAILTITLVKVAHASTTADLGVSTSDVGTIILAPGQVLQLTNFPLNEIKAVYNPNSPSSASSVVQVKGVIHPLFEVPVKLNVTDIVSIQQSNENLLITTNTTINGGNYNDIVIQPNVTVNFDGFVTAKKIIMQSGSTVNVNGVLIVGEIEADSPATLASSTPPINLTVNGVLVANYVQSDVNVEVASGFMGVKTLYNGQVLYVNQGAFLFADTMIFSNNLNSLTYNSSISSAPGNIFANEIYFETLLSQQLSVNMNITAKKIRMGGLMGGLMEIMAGLLTSLSISNLQFAINGNNLIIKMKKAIIFGFNANVNNSTIEIEDSIIASPSFYAYSGSSTIYIIIKGNTQIYQLSINSSLTSYIFFRQNENGQGNIYLYNASFATSTYWRIDFGVTVTAYPASFSTSSSNSITVNGQLYMSSNLTTTSASSTTSSSVTIGLPFTVTGFGIAIISQNTNASANQGGYLAGNTIQMNNLQLSKGSYSTTTQTGSGNNTYWYITSIQGSAPGLYYLGVYDETSGATNYIAEIVVYVGTVNQYALSNPLGFVAEGGVADTSGNTYAILNSSASAGTITLSGLAAV
......................................................................................................................................................................................................................................................................................................................................................................................................................................................................................................................................................................................................................................................
>D5IEY3_A
MRISIYLNKEDEIKLKEICTKYKSLSQCIKAMINERHATIHDDLLLELQTIEDKLDQCLKQKHLNRV
...................................................................
>D5IEY4_A
MTIALSPLSNFISTLFFCNFVPHKVLIRAIVLSCPTAFTKYSSSVSIVVQNSSLSILSITTFAGKFFIMLRENAFTRYVLPILSPLF
.......................................................................................
>D5IEY6_A
MSDEEVTVQSIKDEKLRQSLIAYRETKNPLLLLSILDYLDVKIKPDAISAIIPEFQINDPKSISLGGIILHGRLFRVVLIVHDYIHIDMHEATEILHEVKKNEKD
.........................................................................................................
>D5IEZ5_A
MSQVSEEKKEEKVEEKKEEKKPEPKKEEQKIEEKKETKEQKTETKQEEKAEKKEEKKPEPKNRGAKVEKKKEQKKPEKKVKRKEVQEISLGLLGLGLALLIASFILTILYIWKRWKKK
..........................................................................................HHHHHHHHH...................
>D5IEZ6_A
MKKEALKDIEEGMVVEVFTQFADFVGTVRKITDHYIELVIELPINNKVKEVIGRIDLVAIDAILIHSGAVVKE
.........................................................................
>D5JF48_A
MKFKNMPSANETRASGESILKTAREMWADDRIESGKGYVFRKGFGAFYVATTFIVGYSCLGIAWMQRYLERAVLFVIRFLFTLISVVISIPFLSIALFVNVKTGEITKLGKLVSKKYEKNSDKT
................................................hhhhh.....................HHHHHHHHHHHHH.hhhhhhh.............................
>D5JF58_A
MSNKNEDSKIWKAVGVMAVIAVVGYYAYNSWQETIDAQVQEQQKADAIEQHNQLMQLRSLGYTTKEDFKNSFGDYTGSLYTVWGMADGDYMYIETDRYNVPQSVCFYSTPRDNGKITSYAPEFKTISVDMKIDGGETLSFAAKGNNGSERLCLLSPTRFLRNIQDASNLKIALPYINHYDIVDDVKEWNVSQIGVKFK
..........HHHHHHHHHHHHHHHHH...........................................................................................................................................................................
>D5JFB4_A
MNIHNVRVLRNRSGANFKPAWCFSLFLDFVSNFLAQQTNFLVKIAQIFYANAIAKFNHDAFIFTNNVHNVILFCVGTLTYPHYMSIRNHHNRLVSTESRLLATFRPECLYRPLQ
..................................................................................................................
>D5JFB5_A
MGGCIMNVKIIDRAMITDESVYPDPRYYGGVFGYIKGTDIDVVTSPIAEYDINKNQTEVRVTTINGSEYIVEATPDFIKQLLKVMKDA
........................................................................................
>D5JFD3_A
MSKFKLSATVRLIRWNGEEIRYDDPEFAHEILSHRLGLKNASLVQTVKTSAEPEIWRCVILDLDNNIDYDDPKNYPLLEAQVENAPEDRQCFLVELPREHYENIIKARKKVNNNVFDLHLGLFED
.............................................................................................................................
>D5JFF2_A
MSEHTTNRLCECIQFRVFSFHCFDLLQNIIWFIFRTEPAVRERTIPHEHVIVFTVANFNHHITRIRTQRIIFQKIEFRASTSTSVKQVIKSHGMFLLSVSFQQGHYTILL
..............................................................................................................
>D5JFF7_A
MIMIPVISVREQVAKPRAVKVGDFLDVSFTCGETQKQHKESFSVILVSKDSDGSMVYILHKVGTARVQGHVMIISVYPGGDKVSSQCLDKVTARYLRDSVFMAEISKIYVNSRSAVDGIVTHVGDELMFTEKSHESVRRAVKVGDKLGSPRRDYVVEYITSSGDIIVKAEKGSTVVISRRDKKLIESLNQNLEWIDESEVYAA
...........................................................................................................................................................................................................
>D5JFI8_A
MQHISLISSHTRTSCNNRFVRPCVHGNSCFVNLNQPHFDVRRVSNVYLMHSAVFVSGFVRIEFSRNTERETVIIAFCVRNFTTNYSGNVFIHVHDIFLSLFRFDVCNITKPLH
.................................................................................................................
>D5JFK0_A
MTHLKKFKEFLTEGKPLARTVVRGQRAKTSDKHSIGFLHFKHGSDFEVLAPDSHDLAYFGKNIVRLKGMTTGKVQAAYVDWAKGTVSFYSGNPDDDLDFDKPEKFKAATLYEEAEENLDLYNQLAEDFEIEIPMDEALVKGKVYKLPSNDMRLLYTGRSKTKASGEYAVFTVVDASGKPRLVSGKKFTQEYKGDMVSKLVLAESEDLNEASKGIREKVIAVMVKRGFNEKDAEKMVDKNLKDAMKVRPGATPGKLAEIVSIL
......................................................................................................................................................................................................................................................................
>D5JFS8_A
MNKEYIRKVANAIHATTIDFLEGFDHIIHPETLDSWEAKLFKSINEQFPEKVKRWFIRQEIVATILNERGVEAFGVTPLYKRNQITDETIKKYKKMVRK
...................................................................................................
>D5K690_A
MEESIKSDEKIVNLLAFYVDAAVVRVVDILKYINSNFVRVKLLDDDLGIDVIDASSPHRQDYRLDEIRQAIRKSKNHMYVEFIRHEFVPDSMVIKRDERDRRCYFFYSHPRSTLPYAVLFTLPDRLANIDCPGGGDDKINLYQHCTVKRGAVMLVADADVITYQNAIDHNIVVPDFVQKFLFANE
.........................................................................................................................................................................................
>D5K692_A
MQFCVLFIKNPVYIMKFMYILFFVILLIPIAFLIAIKSNKNFEEEEANKLCKNVIFRNVADPNFCDIFHLCINGKLQLSYVCPVGTAYDEEQNQCLPLKIVDCGDKSLIQELSL
SSSSSSSSSSSSSSSSSSSSSSSSSSSSSSSSSS................................................................................
>D5KJY2_A
QISVEDAKIFGAHMVPKQTKLLRFVVDDGTRYQMCVMKLESWAHVFRDYSVSFQVRLTFTEANNQTYTFCTHPNLIA
.............................................................................
>D5KLH4_A
MRLCRVWLSVCLCAVVLGQCQRETAEKNDYYRVPHYWDACSRALPDQTRYKYVEQLVDLTYNREGQTLVERSSTWVKKVIWYLSGRNQTILQRMPRTASKPSDGNVQISVEDAKIFGAHMVPKQTKLLRFVVNDGTRYQMCVMKLESWAHVFRDYSVSFQVRLTFTEANNQTYTFCTHPNLIV
SSSSSSSSSSSSSSSSSSS....................................................................................................................................................................
>D5KLI9_A
MTPYMQLCICVLCLLFGLTTPLDLHLDKLCPAQPSPPQDFGLFLSYDIEGPKPECGNSTLYVLHTKSGQHLIERPSPWVTKLAHYLSGRNHAVFRSFTEVAASPTKIINVTDDDRAIFGAHMIPKNIKTLRYRVKDGPDVQTCQMRVTTWAVRASGYLAFQMRIELTSITRKPNTICVRPNLIAGEEAPKITTKPPRK
SSSSSSSSSSSSSSSSSSSS..................................................................................................................................................................................
>D5KLJ1_A
MGAWCVFICVSVLCCATAVHGLCSELYANFTPHHRQDSYWDLCSKVIGETRRNEFLERIINTTLLYHYDVSHGRDGVDVLQRINVTEVSLLVNLFQNRAPGIAKSLQGDLKEVFETIQYTNGALKTTLKLPPVASGVQRSLITFNANSGHSYSKRYLFVSITLPNKNK
SSSSSSSSSSSSSSSSSSSSS...................................................................................................................................................
>D5KME7_A
DAAATMGASGAFGIFNAVSAANPIGLIVTAVAALSAGLVWFFTQTETAQKIWSSFVDWIKQAWQGIADFFVGIWSGISEGASTLWDGVVTTWNAYVESLKAMWNAVVTFFSHLWESIKEAASTAWTLNTTKIMMVVHPFIDGFMNIWNNISEGLTQVWEGIKLIFEGAWEFIKSIFLGAILIIIDLVTGNFGQLGADLSLIWEGIKNGISLIREGITTYFSGVVEVIAGYATGD
......................HHHHHHHHHHHHHHHHHHHH................................................................................................................................................................................................
>D5KPH5_A
CCDLAPEARQVIRSLTERLYIGGPLTNSKGQNCGYRRCRASGVLTTGCGNTLTCYLKAAAACRAAKLRDCTMLVNGDDLVVICESAGTQEDAASLRAFTEAMTRYSAPPGDPPQPEYDLELITSCSSNVSVAHDASGKRVYYLTRDPATPLARAAWETARHTPVNSWLGNI
...........................................................................................................................................................................
>D5KTJ6_A
KGQYDGENHKRAITRAKAVLWSAIADDGEGIEHVISTFVPDVGYTRTQLTDLLEKTKVRQVWGRCFHYILLEGLVASPFINELMKHDTFIHAGKDPIFSVPELLSNVARNCRWLYALDWKQFDATVSRFEINTAFDIIKRKIIFPNYETEQAFEITRQLFIHKKVAAPDGYIYWSHKGIPSGSYYTSVVGSIVNFLKIDYLWRTLTGHPPKDLYTLGDDSFVGLD
.................................................................................................................................................................................................................................
>D5KXV3_A
TMHMSEVPVISADGEVYIRKGQRGSGQPDTSAGNSMLNVLTMVYAFCEATGVPYKSFDRVAKIHVCGDDGFLITERALGEKFSSKGVQILYEAGKPQKITEGDKMKVAYQFDDIEFCSHTPVQVRWSDNTSSYMPGRNTTTILAKMATRLDSSGERGTIAYEKAVAFSFLLMYSWNPLIRRICLLVLSTELQVKPGKST
.......................................................................................................................................................................................................
>D5L245_A
MMFPESASAKAVDKEWHKFRQSAREDAFSLGAFSNNDIIRYNLRHNWRGQPTDVYVYEAVGCVRTQRRRHSRS
.........................................................................
>D5L247_A
MMENMERVESLESEMESMRQMEEMRDMMMEEMDNMDSDMMDMESQMASLRDEKKALEKRLRQIEDEPQEPETYSESNDFAEWVDADGHISDSPNSLR
.................................................................................................
>D5L251_A
MTETETETDTRIESSLAFAVLFEFVLALGLFGMAWLILNDPAQQLIARFPAAGAVGEGAGYIETIWNFSPVAAAIMAVVFLQSRASFESKGGVR
................HHHHHHHHHHHHHHHHHHHHHH.........................hhhhhhhhhhhhhhhhhhh............
>D5L252_A
MRAKEAFADVQSVHVSAHSDVHAGCLFRRSRTVSQWTVWHHLERRCGPEFLRRRTGDHQLAWDVSVRLCAVDSRLWRDCDWICVRGQTAGHIGGRKMSQHTQPQPQLTPWQVVEIVADESDADVTGELTIADKATVRWQEAD
..............................................................................................................................................
>D5L253_A
MHINRPTDGGWCACGDCGGLCDCLAVEANLDSNVIHHHSQPSDH
............................................
>D5L256_A
MYEADDRLAVVGVPTSANPHTPDDYKDAMAADMPEEIRQQEVEGKFVEIGAGIFTLDMMTYTHTTEMDESWMNYILGVDPASADEQQARETDSDYWAICLIGVRPTTGEIYVIDQKRKRGMTREGISWISNTASQVPAPELIIESNQSQRWLQQELASEGLNTTPVQSTRDKEDKLIDSIPLENDRIIFVNHNRNSTENPDDRWHDLRDEMLAFPNGSHDDCLDSLYLAVDNATSSTQAGDMYGIRE
.......................................................................................................................................................................................................................................................
>D5L258_A
MNQKGMCGVILRHKLRRQTKTDREFCDLEDLTIDADTLYGRIDDLETEIKVKIEQETRR
...........................................................
>D5L264_A
MEVEVRGADAGTPEDYVVVMMASDGGARSIPDGPQRRIFFEGESQPDTADAFNRIGISLDQTLQNGDYEVVGASVRNTGSVAFGLDFEDRSGIYGGFTVETDHQAIAPMQQPGGLDSGYGQFRDDAPPDVLFTTATGNDVEGHLDIIGPLGG
........................................................................................................................................................
>D5L265_A
MGVQCRKPTELRRRARLEDDRAMARRRPSGGVDRGRLAEEPSRSPTAEPGCSG
.....................................................
>D5L266_A
MSLDEANTAPAEAINGFSDLYPRQVSTRKTVVLSLRNDQPTAYTVDCTCDCPDAAYNQNDPEICDHAVALYEESVHLDVDQALITDLQEVLHDIEDSAAKVDETAEILEGDLVELRTTEASQTDETTTTSSDRDPVDRLEDTLKQEGFVPSAVEIWIDEDMGSLQFEPDDMSQDQFDNFGDWCRSTEGVNWDRDEYRNYIKSSDFDEVLVA
...................................................................................................................................................................................................................
>D5L272_A
MCQKLSIGSVYDVIATDSPFIEKHREQRWAGVRAPVLGGLWLSNGKNMSLNQTPSLESQDTNLKSVHHDIHAVTQEHIDVFDEDDRLLDFYEWQQIIRSSETTVRRLAYDEVQQ
..................................................................................................................
>D5L273_A
MLPSLTDLQQAAGVDVDVDVETGKRAGLSKRARRGVSLYCLGWLMIGGDEVGVLLLGPYQPTLTPTIGPRTVASAVFWIGVALGSVVILIAAKNETE
.................................HHHHHHHHHHHHHHHHHHHHHH..............hhhhhhhhhhhhhhhhhhhhh.......
>D5L275_A
MTENNPEISVDLGIAKVSFVGGEDDSFDDLFDNLDAFLDSETLEETVLTMKKHDFKLDEEYDVSADGGDGSTGFR
...........................................................................
>D5L276_A
MTHRTIQNRIEDLEQQSSDDGLNLVVVNDDGCPHDETQSVETADMIITVSEETYSTWD
..........................................................
>D5L277_A
MEDVETFAAALTVPASSTVRRVVTARPEGTAAEIRRVRVVIARNAPAAVTVSTFVGESRLAPADGVIAGSGVVHELPVTDTLSPTGAVEAQIDNPTANSHRVIVSVTAVKQPTQEAE
.....................................................................................................................
>D5L279_A
MTRKSHISCIGCEKSFTRQTRYVGNYCASCRIVSADLETENDTDTEQETEE
...................................................
>D5L282_A
MSITDIAHDYLRANAEHEAKTEELLAEWAEEFYRPGYLDDGEWERLKELLKSGDSEHALMQVEIACYRKAASELGREDEFDDEWPAKFTSATTTN
...............................................................................................
>D5L284_A
MSEQIATLVAPDDAPYVFVCHECKTSDWTQRDCKTTRAVRRGEAACADCGAELTMVRDSREDPEQ
.................................................................
>D5L285_A
MAVGDTLLFTLRGAIGETDVLITATEPEFDGASVTISPEVEVSEASGVGPGVNIRFFRQNADGSFTALYSLKEFPGRTFTPDIGFTEDLQRDQFTIGFTVAILEDDLADVPDPGSTLTVPSPVTEPEPEPIPPAEGEDQFNVVLPSLPLIGNDPRILASLTIPQVPSIESAVAETVPSAEEIRGEVDSAIEGPLQRTEDRLEDKIETTVANIDFPEFPEVPTVEEIGAGVETAVLDTIVSDIDSAVSTITGEIGTVVGNVEESLTDTVNDVRTNVETAIEESTDEIDETVTGISGALSTLGDLGDVDTSQSDSIAPDDFETAVQAIESIEPFNDSGLFSDPVGFAIGFQADEVDPEVQLQDLDD
............................................................................................................................................................................................................................................................................................................................................................................
>D5L286_A
MTCSVVARDKIYAAATELERLDHVVAADCIQPTDDRHAWALEVVCHTEAVPPEVMREIVLAELDYQPSLSGVQGSQAQIVATA
...................................................................................
>D5L287_A
MSLNQTPSLEPQSDTNLKSTVRKQDAIHTAVQEHIDVTADDRLLDFYEWQQVIRETTVRRLAHDEVQQ
....................................................................
>D5L288_A
MTEPYGTLPHIDNFGTLTSEYSKPTAMGKQERKEQTLELIVESNMAFTPYVLFRNLQLRGATFEYRSVKRYVSELHDDGWLEKIEYDQRRHLYLATDKAHNKFRDSETERKKKTIG
....................................................................................................................
>D5L289_A
MNGAPPDITVDKLALGDSTAGTSTLATSAPLGNETLRVSTTDTFTDGQTFTASIFLDSTQGNGQTFEEAALVAEQSGGDLPINRFLIGDPGGLLAPKADDETVTIDIEITHEDG
..................................................................................................................
>D5L290_A
MTDELTDAVRRLKELQADVERLKAGDDQRGVPRLLFSQSETGVASDRTDTRSRDVISVETGVASDRQSGLILPDLQQSDVAEARDAQTDLRKQRTVEDGFYNTAGYNVATYE
................................................................................................................
>D5L291_A
MRTVASAQHDAGAERPPHPEPPVRFQAGHPEHGGPAVGTPESMTPVPSARVTGRETGL
..........................................................
>D5L293_A
MRAAFWHCRVGLFIPHLLLMSAEDTDIVDPESKADLWARFADQGLFTEPIEQEGFLSITSTITEFTEGNDER
........................................................................
>D5L295_A
MTRFLQLLTIGAAAYTVWATAPLLAWPHTTATIADEQPILLVDELLQTDWIGPAQTRAAWTGISTLAWCLAGLAAQRWGLLVPASDRAVGAAVQRSQQRDGGDE
..HHHHHHHHHHHHHHHHHHHHHHH.............................hhhhhhhhhhhhhhhhhhhhh.............................
>D5L296_A
MSVDKIEDGIQETLNGLSKIADNGGYVERKQALQTIAEMQWFDNFDVKYYNHRIRITTTLANSVEYNDIPETVKEELEITTDD
...................................................................................
>D5L2A1_A
MSPPIRDGSGDSIGSIRLGDGSEIAEVRTGAGDVLFSIPDYVINQWRADGSGSTLADAVGSDISLTFSTWRDDTAFTGGTAPDFDGTDDSGDTTAQVGEQAWSVRTIREDNGTRFGNVFGHGINPALAYDSDLSRWVVFNGNDSPRVSDSPTGVERIIFVGGDGSSAFLYVFDKDGNLVGEDSTSSGGLTFDSSTFTIGERGDGANHWDGTIDQIMRHNLWLNSTQRSDLLNEFYL
............................................................................................................................................................................................................................................
>D5L2A2_A
MTDEILSLNSNNELVAKDPATGDTRPIKVADLSASGDVTVGGSSVITDALAAIDGQQITPAQTGTSTDPTTVVASSVTEGGNNVVTSPNSDRDVFVIAKGAADPTAADADDIILEKA
.....................................................................................................................
>D5L2A3_A
MLQPFIDVRIVRARQRRRKSEAQRERGSTRRDGGQDRVASLVDDGAETRGRALGVVIP
..........................................................
>D5L2A4_A
MSASIVDRVNRTAEGLNADDRIQDKDILEIKYEVTESGTVTEVIAVLTVGGPHIEVECLRGVVGQWSGETFRRGIESEEVTYGMLAMEID
..........................................................................................
>D5L2A5_A
MSVLCAKSSIPKTQHVSTGENKNSQMSIIMKDVNSMWWCKDCQTWNGTELPACLKCERQRPFLPVTSDNVPVEHSKDVTLKHRVYAKTLAALNKQ
...............................................................................................
>D5L2A7_A
MSIQTDDLPVSLSQQLYESYVDDAAGYVDDGLYTLEELEVPGELAEDYGIGRERFIDDVRQWAAEDYTEDDPDNDEAIRQTGRIDWKALYREFGFHVIDGAGNHAVPSTPLVEAVAVSEQGIAGDARAHVSRAVEAGQLEPVRTVGENGKPTLRGYRCPGVHLE
....................................................................................................................................................................
>D5L2A8_A
MSTGDRFDLARDVIDELPLAFALVGCLVASYFVGTIVGAEAMASGDVLFNPTIYSPGVVARVKVTDQYLQIYRMSKTVLWVITGGVFAAVLARGLVEQ
............HHHHHHHHHHHHHHHHHHHHHHHHH....................................hhhhhhhhhhhhhhhhhhhhhh...
>D5L2A9_A
MTQDAKLPAMPDETDESETEQDVSELARSVVQELEPGTMIEDKLILSRRQALAIATGTVSASALLGFGTGTAEAQTAAGQVGTASQPVDVEAATINATQSISENGQDVISSPDDDYEIQKNGSDGQGIINLKT
SSSSSSSSSSSSSSSSSSSSSSSSSSSSSSSSSSSSSSSSSSSSSSSSSSSSSSSSSSSSSSSSSSSSSSSSS............................................................
>D5L2B0_A
MADAILDWASYVTGDSSITTGPQEAYRIKAIGTDSSTAITPSINGNELGSIKTDIAALHPTGTEHGALLGNLYYYIPPETQLSLDGTASDEVYLAGSAIDSPSGRFEAADETRFREQGSQHYTFVEGVTVEPLDGQEITPLTLQPETDERFTFDGLHGIDVTFGSSTTLSEGDLAMLLDFDGQRRPSQFRDDEIVGIDLTVLPRPPNDTDHQMPYKYGMGDSPVDPFTISGDQTFNINVRNVSGGSLGSSGNDVTVDYIAAVEFQEGL
............................................................................................................................................................................................................................................................................
>D5L2B1_A
MSLEVRTRKGDVITVEVPDSWVNYWDMDPKAHGGLFTWFGDVGITVVETNPPSIIPDDMLEDEHLVYDYYRDYDWFWETVDGRSHPGDILDRELSSLSHIDSLQQAAIDGHLLSAMAWCLTRTHHGRQHTVADDDYERWLQVQFDIPDRVF
.......................................................................................................................................................
>D5L2B3_A
MDFDHKDKQRLEQLVQQTRWSEVADARQRVIDRLEAIDRMQFEGNRQLSRDHISILQQRAVQLYIEQVETVLAPVNGRVSEWWDTMPIGAFSLPNDETTELIGLEEYVDLPETIPYTAREFVKPHGGHMGEYREVARSYTPPVGIHRNAFRATNRALADKGIEFDPRDKDVGEDQMGPENAVGP
........................................................................................................................................................................................
>D5L2B4_A
MGSELNNIEKIGGQVQSAVDVADAIDQIQDALQSAGGDELRVRTFNSSGDAQDLQQTASAYENATNVNADAEVANLLVAPGGSNITGRVVSSGQYDVIVRYQDDQGNTIFTETVATGVAGGTQTRLGPNNTTVEPESDHVEIAISDTSSAQQTVNAVLHFN
.................................................................................................................................................................
>D5L2B5_A
MTIWLCTECHREWVDPDDPPVEHDCYPEADSPEVVKLVPDGGQPLAERAVGEGLLHRGEATTIRNNARAIADLPRGRFHGSTVARDDPSVDLPYGDHPHGIKRLWRADIIRRVDRRKINQSTIYIWEVPERVREYAETYLEQLETAIPGCPHTGVRNVPRGGYTCCDDGCDNEVPREEVREK
......................................................................................................................................................................................
>D5L2B6_A
MTHSLSNPDTTKYVVCHNGNDIYHYTTVESGELKTGQPNMDVFDSEQAYDHGEDLPRYQVSEDETLLIDSDPFDGVIDEVALKQTAYDRYDKLTK
...............................................................................................
>D5L2B7_A
MTVRIQSGTTVSINSGQTVQTPQVQNAGTITNAGTTQQFRSNVASGSGLGVGTARTSPIPFPRASGFGEFGQATSLTDRRASGGSGIGTAIERPFRLLSGSGGEGFGQSSVITAEFIKSGQTVDIDRVIRDGFDDIQNAGTLTNAGTTIDIKQDKIALPAATNGQGQLFGQATTSRFTDRQASGIGEGFGQATKVRTSFRQATGIGQGLGTAIERPFRLLTASGFGESFGQANALTL
.............................................................................................................................................................................................................................................
>D5L2B8_A
MSKTEIDDSEFHVVQSADGDFFVQSETDAVDLLRSDEIEVDDEGDEVSVVRISYDGEDWTITSLPWQRIALKLLS
...........................................................................
>D5L2B9_A
MNPLVQSRPRDENELQRELALLFRSNGWTAVREYSPDHANVRVDLLADHDAYGRIGVETKFLTTARSGGTLAEAHMQITRDYWHRQYNGEQVTLWAIAPYYHGETLPGSVDERRVQSFVREFCHRQGIGVIDCHANTLTATFANGTIPIAGPYLDTYDAKLDVESLRESVQQKRAERN
..................................................................................................................................................................................
>D5L2C0_A
MSVPLARTIVRRLYPPKRYARALYAPTELTSRRDSIPALISDVRLCSAVTNKTRGCPCLPEDFSRSTSCWRSLMRRIASVSASVMLSCCHTVIPLSYPQT
....................................................................................................
>D5L2C1_A
MPVFSQDNHAIWRRWLLIEFPFTFSDELPDAKEPADREQLLSRMTTDEQLEGLLLLCQQEIERWKPDGPDGDVNEEFFADAAPVPQVREKMKKAAEPVFAFSAACLEPADKDDAFLLKDRVRRCYQAFADEEDVPNLTANEFGERLVNQRDMSLQSDRKMIDGQRKYVYQGVQFTPRGRQLLGEDAPDDQSQAGVSDMEGKRGIVMSLIREISEDKGRSKIPKNAVEYSPRHDIEPTDVAGTIQKLATQGEIIKDGDDWIVPTEFH
..........................................................................................................................................................................................................................................................................
>D5L2C8_A
MSDERRSLLTDREREILLNNGEDVSEGYYGVVVTRARKRIQRLESDIQALKEHPTLYDELLEVIPDRERPGGRVRTDNTDTDPDSMPTAKDGLDREAVKEEVVSND
..........................................................................................................
>D5L2D1_A
MTKHVPIFFDIETTGLNPMAQHFWSQTEFAAQVTAVGLGTVDGWREDQSYEDAEYDVEVYIDSSEYSLLQQVNEMASAKVEAIRGRGNEPYLVGFNSRNFDHPYLGARFARLRLDGDVFNHTTKRLDMMRALGKHWAGVGRYPSEDKCLKALGIGSDDPYDGSDMPQAFDEGNFEAIITHVKADVEEMMKLFVELKEYCVQEYYDHYDIEADATFTETWTEG
..............................................................................................................................................................................................................................
>D5L2D2_A
MAKGDKKRTYKLTDKSVRIIDWMEENSILEKSDFVDRAVKYYWAQQKAGNLNDPVLNDGAKAGGSIPDLEGTDKDTSSILDRLRGKK
.......................................................................................
>D5L2D3_A
MTKISDSKKPTYFPANSDNIAEQHRRFQTPAEREQNRRKTWGKEASSQRREADPRRVLGIGLIKQALRDLEAKLYRDKEPDPDPVAWLHGEAGALMDVEAACKAAGVAVQRVRRAARKIIEDADGPLEDRKLAPPEAFEKHEDEWITCEEVVERYGLEAKSTVSNWVSDGLVNFTKEHGGSRSIVRVRVDDTLQGKVETYYQHKAARQ
................................................................................................................................................................................................................
>D5L2D6_A
MTEIAKELKLLRNELDLNQEQAAEKCDVSVGTWQSWEQGRHTPSAAKMDHVRATLNARNKDVSKYVQKDGGTQTTLPLLSVSAEAGSSSNLWQTAIKSYMSVDRSVISTETGADPDRLAVVPVSGDSMEPTISAGDRVVVVRRGATPSIIEGCVYVWRSSRRGVILKRADWRDSNTLVLSSDNDRYSDIELDWDNQEAWECLGQVVRVMSAV
....................................................................................................................................................................................................................
>D5L2D7_A
MALREILNIRQVEVTDEVGQLQDAFQVVFLTEATSGRKSIEIPASDFTPDTARARAEERARQLDTAVGGE
......................................................................
>D5L2D8_A
MTRYTWDVTVPAGTPQSAAVVNTVEVDEAVIQDGLIFAPPGTAGLVFAEIRFGDLVVLPSANSSRRVLPGVADAAPLNFEAEGTPYELTLRVFAPDTDFPHTITARVDAVQPANAAETVNIREADIFSDTDVSDAFEGLDTVESE
.................................................................................................................................................
>D5L2E0_A
MVSFQRIINRLPSITPRDADKNIVKYTDAFTNELNEFGNDITSVQESRFIDQASSKELDQLANQYGILGSRDGRTDDEYRQYLKSLVPIFRFQGTVPGIRAAVAAGLDLNDGLNGGTQDLFVKEHFEDDPPTDEEHLEYTLIFENWTKHNGQTVEELAELSDSSMSRLRQPQYNIGKDTTTVSDNVTIEEAINIPNPTSVTDTIIIDNNRVVWNSGNWNSMHWQ
................................................................................................................................................................................................................................
>D5L2E1_A
MSAGPDDGTMMAGGMGIGMVNLMVQVSVTLAIGVLIVGKIFNALPTTPTFSAASTQVQELTATAFELAPVILIVLVASVVIGVVRQI
..................HHHHHHHHHHHHHHHHHHHHHHH........................hhhhhhhhhhhhhhhhhhh...
>D5L2E2_A
MVFVWYKMAKPQIAVRVDKPFYEKFEEYVEEHDVSQAEAARELLYDGMEEHRRKNIENTITDLDKALRADGGIPSRDEVKRLQKAMTLQTVALGGGVLYASALSSFNIPASATAIFGGIVVILLSFAAYKLLGVIKNGGTESATATPDPDGDAR
.....................................................................................HHHHHHHHHHHHHHHHHHHH.....hhhhhhhhhhhhhhhhhhhhhh......................
>D5L2E3_A
MTATAYHLSSDLLESYGIESVVADITVERMSGESYHIASDVEEIVEVVGLDGCRFPREKLDELVLSEGYDNVHLFIFEHFEDDLQECAIDNGPELEANSYSDYMARKAESDWH
.................................................................................................................
>D5L2E4_A
MIKREYTTTMSAIRNRMERGHFDSVKVQVAIKNANSYGYDYIFGEVNRWDQIDDTSGTIRVTEKEYDSGTVNLFIVTEGEIPSYH
.....................................................................................
>D5L2E5_A
MAIPDEVAQDYFRACARQFGLEASDVSIVLQREDGHTGDSLARYVEGVVELESDENDAEMEVAVSLETRPDDEESPRERIEYIMEWYVEHRETME
...............................................................................................
>D5L2E6_A
MQNVTKKYKDKEWLRVRYIDEQLSTREIAELADCSAPTIQNWLDKHDIEKRSKSEAAKIRAEKHPHTIQAGAEALREHGVNSWEYWSEEERENFREWLSEQRQGDRNPMAGKTGPDHHNWKESKTDSHLYQTKAWRELRQEALERSNSKCEACGSEERLVGHHVIPLSSGGEPLDINNVSILCRSCHMEWEGLFLAPDCRGNKD
............................................................................................................................................................................................................
>D5L2E7_A
MFDFDGQRRPSQFSDDTIVGVDVESLPQPPADSDNQMKFVYGMEAPNVSPFTISGDQTFETVVRNVSGGSIGSSGNTLTYEYIAGVEFQEGV
............................................................................................
>D5L2E8_A
MAFTRVFTIQAAAIANGGTNEVTESDNDDHVIEKIKVIDEEGNLGADSDVTLQIAGNSITDQVIPLDELTQTHGDLPVINAYWPSNKQLRFSYTNDSGASITLKFVVYVRDGSGVSDNTAAADILSTPLS
..................................................................................................................................
>D5L2E9_A
MEHYMVSVTAQQLDTASAPLHTVTASAGAVIRRLVVVYDRTATARVTTTVTAAGASVLSQQLDMTGQSTTIDLRPDTTVDSGETVTVTVRNALDSPQTVCVMAAVESQ
............................................................................................................
>D5L2F0_A
METGSAYDVACYRFDLIFEEDEIKMGTIQNLADRFWMTIGKTEKVYPVVVEKHRVKGDTLVFDSMDRGRTLVDDDGDKTFELMNEPYAEGLVKYEDFEQTMGGGNRVTLAMIDRDKFVPMHKNYDFSKETYLDDDVLDEYNVQYNALEYTLGVSTFLEWAEKDWQDSSRIVETETEKWWQQEKFQAAILFVSAGLFFIFVGFAAGETYLKEITDQLGQNTEALQTLQDQISQNLGGGN
.......................................................................................................................................................................................HHHHHHHHHHHHHHHHHHHHHH.................................
>D5L2F2_A
MGLTQTGLKTADYALTAFGVVTSVLMLGLWTKAFMAWGDPGTYAAALGMTLVTIAAFGVAAVVEYVRD
.........HHHHHHHHHHHHHHHHHHHHHHHH........hhhhhhhhhhhhhhhhhhhhhhh....
>D5L2F3_A
MSASVEPSRAAIMATEHNDATVSIEEDAVRVKFNEAPLELDYLIRYHGFKTQPETASKEHIELYKRRY
....................................................................
>D5L2F4_A
MSLIEIILGLPTTMFVLLAVFLVFYIFGLTFGTFDIIDSRQRKYGGLRKHDQTGFEAAVEVLKWPLLWPLYVPILIGRNMPKLWQRR
...........hhhhhhhhhhhhhhhhhhhhh.......................................................
>D5L2F5_A
MGNEATRVSEQLDDLAANTENISDEQLAEIESFMEAAVERGTFLPEDLDITMQEETTYCLVNNRFMGKSGCITFNTKVDVSALFAIGMILGAALEEDIPTGSDAEERWRSGEFTFPEE
......................................................................................................................
>D5L2F8_A
MRQRQASLATGVFRFIVALAFFALLYGALNIFVPDLFNGLGLSAQGQQLSQTQQYVFTAWKNLPVIAVVVLSIGLITRAAFESRGGA
..........HHHHHHHHHHHHHHHHHHHHHH..........................hhhhhhhhhhhhhhhhhhh..........
>D5L2F9_A
MVRMISAMQFLVAMTFFLALMITTVMPAIELIAQTVLPIMSSSGDGTAGSLAISGVIDTTITAVFVGMPLMLLGGIVLVVFIVGTGLRGTSR
......HHHHHHHHHHHHHHHHHHHHHHH.................................hhhhhhhhhhhhhhhhhhhhhh........
>D5L2G0_A
MSEKKEPNFKLYDHLYGSPVQMNDRFETVHIWSYELALQNQGRWVPKLIPKKVYDEEKQKPWNNSC
..................................................................
>D5L2G1_A
MQCWAPFSRPKIALNTDKTFVSLNYLVMMDGKNLSNLIWIPVFIVLMFYLIGILLWFFELLFVSWRIIWFWPLFILGVWFIVTGIREAFN
..................................HHHHHHHHHHHHHHHHHHHHHHHHH.......hhhhhhhhhhhhhhhhhhh.....
>D5L2G2_A
MKDVKKADRLYNEMPLHEVAERIGCSQSTLTNWRQKGLIDTEANHKTKYDAQTIERADELWDAMPLSKVSSLVDVPQTVLQDWSAHGWINTDVNWRKKNKKGGGAPQVDPNLLVESYFSSEDRTMYDVAEKFGLSSSTVRYHIRKYRNGDL
.......................................................................................................................................................
>D5L2G3_A
MSDDAGTPDSDPDHLDPAGDVADLLEETNHGIQLADDQDPEQLREFIETVENSDEPTDPGTHATVRMARALLEQTDDK
..............................................................................
>D5L2G6_A
MSEFGLLDGVLNAIANPLDTIRNTINGIGEAVGDLIPDIDLLNGVLEELGLNAEQTDEQLNELNPSTDADGGGGAASGSGGDGDGGLASSLGGDRGLLENVGLFAGGGALLGGALGSVVPVAGTAVGAGIGASVGTGIGSLVGAAVTDPDVGVDASDGGSDDAGQGRKNQQPRVVQNNNISVRTTANPTETRQAVRRAVEDANRQQRNAESGRVD
....................................................................................................HHHHHHHHHH.........................................................................................................
>D5L2H0_A
MSRSTRPPVDFEQIIREVKNYSSPMDQKPLEIQAVEGAKEAMTKLIHGLAKRGVDHKKCVFWIHPETKRDLIAGLRTSHQFESVPEAFRGRPILQENTMPENYILFGAPDAIALGGKVYNPLCVAYAQLHDIHPEQKKKFNQKWERFVDMADDIDEQLDIEHNYDSEEDKKKYVRKLWSNSKAKFVAGVPIIKTEKTDD
.......................................................................................................................................................................................................
>D5L2H1_A
MALTCPNCGDEIPESDWGVQEAVEEGITDEIVAHTFDPDGIAVAETAYYCNPECFVEHNG
............................................................
>D5L2H2_A
MTDTPRAQLDVDRFETTTVNANGQVYLGRDLEGVKVHVAIEIVEDADEQEDPDE
......................................................
>D5L2H3_A
MASTQELKPSPSITQNYEEYVYVTPTRDDADDVVDAYFAGPEAVVIEAKVASHKLMDDPDPHGDLNSLAHNGHIDPEWLTVEDDQ
.....................................................................................
>D5L2H5_A
MEQQDYIARDFVLYDSPEELAEAKGYQPGYVKWVLESSMNIHTYEKADIDLYHKLKHRCTDIELMRTFSITKAALKRLKKDAKNYRPTHFGRAQMSDLKKDRQSNVHAVHAQIKSSTDGC
........................................................................................................................
>D5L2H8_A
MVHSLFLLNHRKQATEAIWMLGTGFEPVSSARKAKMRSAPHPTATDACSGHLRCDGLISVIQLRYDVWVVIKMVRPWPVANVG
...................................................................................
>D5L2H9_A
MSNKEDRKNIDRSDTGEWSSTVTDADLLAAVEEHSPAATSEVGDEVDMTRAGAHKRLHKLHDAGKVGKKKIAASLVWFIDDTETESEPESSMPTVEDGLTPDAVNEEIVSND
................................................................................................................
>D5L2I4_A
MTVGEAVDAYRTLQGLRPSALSRDLLDEVVDAAQALEGTATTHQEKVEKHLQRIGGDVDSMEALTGEEKAELKDVVQDLRSEKAGVEAPRIDPSKADTIAAMREIQEVEALKPLLSE
.....................................................................................................................
>D5L2I5_A
MALQATQTTPQGVDAHFHIIRKFDGDPIGDTVELTVYSYRDQTAFEVGKSHLWVRRYTVSGNNFDTYMQRSKLQEKGSDPITNGEDYLVNEISEWTNATIV
.....................................................................................................
>D5L2I8_A
MCYLTPFNFPMPRYGESPTHHGGDVAVTLFFISRYVSRMSDNRLIHSVDKQIQIEVPDEVLTEAALRTDPDADRTDIRDALRVFLNHRIEIVTPDGSSAVDAILSDE
...........................................................................................................
>D5L2J0_A
MTQFNSNGGTAMTEIVERDITIIAADGSTEKRTVTVDAATWETIEHIQDGGTLTLAVMNELHQALPTQTVNGFIAHSMHAHEEDRLAHDGGSDS
..............................................................................................
>D5L2J1_A
MFIGLTIAWWILDIIAGMGIATSWASNYIATLQGIISAFDTIILFTFAVLFGAVIIRSYRLKTHPVLGVVGLIAIPAAVLATGYASNLVAIFTNLPFLGSALNQFPYTLQFIKNSPAIIGAASILGAPGYDGRWNPCTQIA
HHHHHHHHHHHHHHHH.................hhhhhhhhhhhhhhhhhhhhhhh.........HHHHHHHHHHHHHHHHHHHHHHH............................hhhhhhhhhhh..............
>D5L2J4_A
MSRIDIGPSGGPFVELDESSGDFVIRIPNNLIDIDTARITNVGTPVNGSDVATKSYADSLEQGLDVKDSVRVTTNNTNIDLTASTDPNPIDGVSLSDGDRILLKDQTTASENGIYDAVTATDPTT
.............................................................................................................................
>D5L2J5_A
MRGKHAHQALSIEEYSTDVHRVLRAGGADRVLLVGPDLVHLHDLTLLVKLQVLREGYGTGRVDYPWRIGRLRGNEKERGLRGNEVRPFRVLGKLLTGKIPVLKCGRHDK
.............................................................................................................
>D5L2J6_A
MLPNGGLYRMKRVEHELHALSDKRRLRADLHVVAHDEGTLEEYASDRLVLHVAKDREQADRLVEERGPNVHEEVVVPGLVALRV
....................................................................................
>D5L2J8_A
MECSGTAEFGYWMPGFEDFSRARDPEHDLLDDGDLSPYVCDSCRKRMAGKPHWEAERFLRPEETLVAVADGGREGSQAGDGDG
...................................................................................
>D5L2K0_A
MPTEATCEDLDTLKWELRSKKDEFVDAVYGAFRENEWTYRGKGVPDEIQVKATVDLHIQNVSEPDEVGSISYSRSGHIMVMVHKVSEDKLTGRILLEPTRPARTH
.........................................................................................................
>D5L2K4_A
MSDSGSLPSELADARSTTRHVYEVLERAGDWMTDTELRERTGYSQPTISRACRVIQGEGLASRRRSLRDSRVIETRLR
..............................................................................
>D5L2K5_A
MTDAEPRYRDEEWLREQYLERGQTMREIADMCGCSQTTVSKWINRHGIETRSGSDYWGWGRLGVRIS
...................................................................
>D5L2K6_A
MSELRVYHAQPAGDEPPKSLIQRAIDSATLPSDAPAIEAGEVVHHDTVEHYRADFGDSTSGQSVVCLIDPRSGDWVKPSDVSGSPIGDGSGVVGALQDALRAEFGGGVMSVVSVDQPHRTVDGTPRALPKTLEVEQ
........................................................................................................................................
>D5L2K7_A
MWCTARTRGSAESVLTAERYRHRDMRRMRLCSVAGGLQYTAGGFTAMSHNTDTMLQDHLLQKREDIEDSNTDIRSMDVLSIDYEVTQDMQVTEVSLTLSYGGPTVTLECLSGRLRGHWGLESHTIPVDSQDLGQYGSELARRFEDRIQS
.....................................................................................................................................................
>D5L2L1_A
MLHAQVTYGILNADGQFEKDELSGTHKLVVEDMQVFLASPSGMDTLPDTTEDLLQQSAAGLAHYADAQDLWPGL
..........................................................................
>D5L2L2_A
MTTAKFLRNLLRDQWGQGDLYQGVEKPRIVHEGEADRRAVHTGDTDVIFCIDGGTPEFTPQSIGYREEYIAIKLDAELLTSVGRERLLGPLDETYGGLEGETRRILQKFRKGVPDSASVTNPGYDVMRVDTFNDQIGETGAGLWKGTWSVTLITYAKQIQQDSIK
.....................................................................................................................................................................
>D5L2L3_A
MRSIRGIVREQVGYENDVFGLSEDGEQARPGALDDDDPDVFRFQARRENIDAFLRWFTDRLRRGLLEPTRVRDVERGEHYTAEFMRSAYAQAWRQARNRLRQQGVEVGSLPGDADEADGLITALGSMPAPRRSLREIYLRTYENLQSIENEMTETVRATLLDGLTDGVNPREMARSLTDEIESLQRTRAETLARTETIHAYTESTIDRYRAAGVETVQHGEFSDSDDSRVCPILK
...........................................................................................................................................................................................................................................
>D5L2L4_A
MSDDTAEGKYVPDFLHELADKIDSGEIRVERATAKPNIREIKRDQEIKIKRNYVRETVVIEVEANEE
...................................................................
>D5L2L5_A
MSDSIPLRCLERGEGYAVWEAEIPTPPMAGMATEEASISDAAEFNTATLYRPVDVEVHEDYAEARYPADYEHSKTGWRYVPARYVRTSPPRNAEPAYHFGINGPEEAIKLEDVPEEYK
......................................................................................................................
>D5L2L7_A
MSDELDRHLTRLTAEHEETLGSDFELAVRSQGEQPTRYRLVIRPVYSRTGESWESDLSPGYPDPDLLAAHMRGMSTTREIAQKAELFHPEERPDDFDPEAEP
......................................................................................................
>D5L2L8_A
MMRGRPSTHLKHLLITGAVGAIIFFLLFEVTTAAGSEYKDLEGPVEFTGPGFQTDPYILLAIVGLTLVIFGIGMKYMRMGRAGDSE
SSSSSSSSSSSSSSSSSSSSSSSSSSSSSSSS........................hhhhhhhhhhhhhhhhhh............
>D5L2L9_A
MVEHTTVRISTSLKKEINEFEGNNFEERLKKWAGVTNPELSRVREIAREEFEEMSNTY
..........................................................
>D5L2M0_A
MRQNGHEPTHQPNGDPSQLPACSSEEVWVGTYSARGGSGKTFHSERECQHLQNLAGVQTAPESSLSDAWSICSQCQRLALPDREKGEVWVSENRGRGVTSFHTDASCHRLQEMGPVRVVSRSKLTGTLSDLEEWGSCGDGYHESRGKTGSQLSSLLKQEHVTPDNYKQVIAEWRAEHAEDE
.....................................................................................................................................................................................
>D5L2M1_A
MARRLLALGDVKTMTADLRAQAGSLWATRPMTEFESDAKDSCDEAPHPHWLFRARLAAGGGDE
...............................................................
>D5L2M2_A
MSDEPTPLQQFAGELGTVIRSYQDELEPDDIELVLEQEAQVQRSLWADQTDLEVPR
........................................................
>D5L2M4_A
MSDPLTPDDADVSGTKDNFIGKIVGSSLDGLALEALNDGYQESGSQYESDVPEFDHFAYIEPVCDTYDANQNILSLSVREGRQTKWMTMMAHLYDIHGEEWTNNVDDRHDMPDFLKGRVYEWRDVSWSEDEEVPGLGCTYQEIGRGNDQINPMMLPVREVTDENELADLGVEDTGGVDETVQI
.......................................................................................................................................................................................
>D5L2M5_A
MGDYSFFIKSASFLIILNAVILSFPEGVEFLTDGKLNTSNIQGTNISFQEPQLGVVDDREDVIDLRNPVSSNNVAVTDAGNVVLQNGTQKGSVTYDLSKFDKNSDGFRDVYFNADALTDLDLSTLKLQLDISTETGVKTFNNTFKSPDVVNNIASDKAVFYFGTQDAKIKSIENSVRITHGDDTGQLEQLARDVGAGGFSRSIENLVSLYTTPSSGNRVLGAIFTLYLLGFTLFLLKEVVPG
.....HHHHHHHHHHHHHHHHHHHH................................................................................................................................................................................................hhhhhhhhhhhhhhhhhhhhh....
>D5L2M6_A
MEEEDEETGKGGSGRTRSELTCPECGVSSSKTSWNNNMGACPSCNRVDMSDPEVRS
........................................................
>D5L2N0_A
MVSIRDDAIPDAETLADPSTNPFRGTIFGPDYTTIDPTGKWEYQDPTENPNSDEYESPDLDFGDPTPGPPDDDPNSDTDTNPLSGVDIYPRAG
.............................................................................................
>D5L2N1_A
MVLGINPDSDYAVSESNGSDETESNNPIIGTVTAKVALAVAIVGLVILGGD
................................HHHHHHHHHHHHHHHH...
>D5L2N2_A
MPRDAVSPPERDVEAVTETLKGVREGQDVRLGIAVHVNGEDTGGTAIMQVHGVESDPPGFDRRVNLLHHDGIANRLWITGIGNDGLDAWEIVSAPYDPVRGILDSTDMAFHGWVVGAEVVE
.........................................................................................................................
>D5L2N3_A
MRPTIYLAGPIRNGERPVEWRVKLQQSISACEFFDPVGRDVDPVSDPAGVVNGDLEMIREADGVFVGWHDEVPATGTAMEMRVASATLDMPVVVWRRDNNKRTLSPWVREHSDAIHVNRDDAIWHLHTLAKGGDRR
........................................................................................................................................
>D5L2N4_A
MFPVEYEKSVNAYKEADDDEVEWFEDDGMMHSLWKVPFGICHEDHTAVVDPVTAEIASAEIDKDNTGDKLRGDEEFALDELRSRLHVGTLERQSEGFKHRIDIINPFVTVEGAETEVTEETTTTTRHHTVTDGGETADTDSQTQNQSQSLLQRLGLRSVDESDTGQDPPTLDELADERADADADTDGDADEITTQIDEEVETVVERETRMDIIDVRDITSVLSHAGSPDTPRKTAENAAQAERAFDDWGELKRNASLIAAFVIGAIMMYIGMSNGGGGGGGGVSIMLDTVAMLSGVMF
..............................................................................................................................................................................................................................................................HHHHHHHHHHHHHHHHHH..........................
>D5L2N5_A
MTVHWESSDESDSAHRGRRCRRFLTRWRRDDDENGVQSRDRAAQQL
..............................................
>D5L2N6_A
MLQSVFILIVSLGALAGYAGLSRSIDPRLGGGVAFVSFAVATPSAFEVIVYSNGSAQTVTMPAVAILCGGLGLTALIFAFAAATGRVSRTDSQFNADMQSRSSQS
.hhhhhhhhhhhhhhhhhhhh.......HHHHHHHHHHHHHHHHHH..............hhhhhhhhhhhhhhhhhhhhh........................
>D5L2N7_A
MPAITAIGATSNETPSVPRKFANRLVVLVAFNVADEVRSNATDDAPTPVASTAASTANDVVDLRSPIKNEENCECCIRAGQSEYLSLVAG
..........................................................................................
>D5L2N8_A
MSVDSGALGRVKNKVRQTYRFGRAARDLDPDETREVQSGQMIQFNMMIQVAVTLAVGVLIVGQIFNLPVGPLGNAEQVQDLTGTAFELAPVVIVVVAALVISVVRRI
SSSSS.......................................HHHHHHHHHHHHHHHHH..................................hhhhhhhh....
>D5L2P1_A
MKRTIRNKIEDLEQQDSDDELTLCLLTRHGNAHDESKSVENADIVITSPVDELLEIWDIDVPDDEDFDPWCRDMITGEIIE
.................................................................................
>D5L2P7_A
MAKVVKIPDPVYQRMSDEAKREDISRGAVVKTWLDKADAYDSALFKNNVKTDGDER
........................................................
>D5L2P9_A
MNVCCVSVVFDAVRYGRSVAVLWRARRENTLDDEHGDNGHGPDHQVGECVPIADHE
........................................................
>D5L2Q1_A
MLETLTDERGWTLDGLTDQLQQLDGLGDRDDAERVARTETTSILNNSREIAYQEQGKTDKRFYWTGALDDRTTDTCAYLQNGFDADLENPGAFNGLRRPDGTDPFEGGTPMPLEELQEHIKEVAKADPELNTQPRQWTPHINCRSTFVLEPDAGI
...........................................................................................................................................................
>D5L2Q4_A
MNVEQNVEQQMENESKDKQTKFDKIYQRVIDSNGFLTSEGKLICKAEWHAVAIGFSFPALAYLLPTPLGEFFIIAMLLMLRVGFKRIGTDLKGHLQDVFHEFAYMITTAVLTVALFQLIGVGELETIDVGRLMAKILLGP
.............................................HHHHHHHHHHHHHHHHHH...hhhhhhhhhhhhhhhhhhh............HHHHHHHHHHHHHHHHHHHHHH............hhhhh....
>D5L2Q6_A
MGRYLSSGGFHDRSNDTGYVSIGWVSIRCMVDDTFNDTIRMTDNEKEHEQPRHGVAHLDDWQGLRLYDRLRDDSV
...........................................................................
>D5L2R1_A
TEFWTRRVDGSRVVAWSYPAGMIATFIPQWLLLGQTAAGYRLTTISMTGLLGVAGVRSMPQRFAIVVPIAMLGIENLWRTAAGGVLDAVWAFPLLIGVVSWARGDWWLAGIFVGVACGVKQLIWPMLPFLLIWVIRTSDSPRAFARRAGKLNVGGLFGFLVVAQNAVFIWWDPSAWWWLQEF
.....................................hhhhhhhhhhhhhhhhhhhh.....HHHHHHHHHHHHHHHHHHH.....hhhhhhhhhhhhhhhh...HHHHHHHHHHHHHHHHHHHHHHHHHHHHH...............HHHHHHHHHHHHHHHHHHHHH............
>D5L2R3_A
MEPLTIRVQADTKESLETEAAEYDVSVSEYVRQLIEKGREYDDLAERLEARESRIDEGDPLVLERPPRVRDDSRFARCKVAVIPRLVRISRQQDRAVSTGR
.....................................................................................................
>D5L2R4_A
CSLLNESTVQQIAAAGDLDEQDAYDRALKDVRLMIDVQGQHDLAAGEFRKRCKRCVKETRQELEDSRTHEERTADGQQSAAEQAANNSAPTETPDRYCRVCGDPADRKIALDVCNSDYGMLSDMKARGEQLLEQADSPETPPQSPDSTDSDTQAAVEAVSQALDLPPEQASAALQAIAAETDQTPAQQSHD
...............................................................................................................................................................................................
>D5L5P9_A
LNLTDIPTLSTMITLNLSLVENIDFKVIELYSKTEKRLSNVFDIET
..............................................
>D5L5Q0_A
DLNPGFEDDGTTIHSYGRSANGILNSRIAYNFDAVSVFTPELASCSTKLPKVLVVLPIITNRSYVITRTAPSIGLTY
.............................................................................
>D5L849_A
AQQWENIIEPEFKIQLMKEFGLNVDSYVQRIVRIERTRIQQLIKSKTLTEIMVEILNEEYIKNFTPGEDNSKLQNIIQWIEYMFKENNINMIHFLAWNEIIKTKRYKKINGMVLEGITNAGKSLILDNLLAMVKPEEIPRERDNSGFHLDQLPGAGISTILNETERLLPNVGTWEIIIWKETTIKRAGEK
..............................................................................................................................................................................................
>D5LG39_A
DERKPKHKAHKSRMFSNGPIDYLVWSKMYFNPIVAVLSELKNVDHISVGSNVYSTDWDVIARYLKSKSHHMVAGDFEGFDASEQSDILYAAGEVLQELSKKIFNSTEDEILQQKAIIHSLVNLSYQ
..............................................................................................................................
>D5LGX6_A
MAMIDYLGALILIAGIYSFTRGCWLGGGYLFAWLVPALIYICTAISIFER
...HHHHHHHHHHHHHHHHHHHHH....HHHHHHHHHHHHHHHHHH....
>D5LGX7_A
MKKFAKLFESEKYGQIVVMLREPDSDSSPGVEMQVRIYFYVGDMAEAEMGMGFPSVEAAEQAFDVFDQQLAESKIGPLIDRMTSFNQDS
.........................................................................................
>D5LGY8_A
MSEVFRGITNKNIVLEYANISGRTLTTFSSILGGVQNEGTAPGTTTLTVDWFAIGY
........................................................
>D5LGZ1_A
MELKTYFAQDRNGSLIPGATVTIYLTETTTMASGLKTVGGNALANPFTADADGKIQFRAPDGIYDMQVSVGTDTGTRVTFQCVDIGQQLSDANGAAERAESAAQSIEINVANINANAREQWRRTLADAGFNLVDGSFEEGATAQSVNDAVWHIAGGACYSWGGNLPKSVPEESTPEGTGGISTGAWNDLKSQTLRSQLGSNSGVSIVGGLEERLSLVDISKVSGTKDSAMLNSIFSAYRGRNVTLYSSVALTFNIDTDVTAYGNFDFSNLTFNLSGGKVIYADERDISEYKKTITLTNYPLVELTSVLPTSDVLEGWENSLVKIISPTEVDLYRLLNGVSTPRYKGEVNFMAKAGELAYTLKNTYNDAVTCTLYKLPNKRNKIVLPRITGQFNRFTFDIQRSLVDVEVVYANEMGMTAMDSNILGSSSTYGVVWTISSSGITQSDTNSRYSVLMEYTLKHTFNSSIVGKGWRSVDGNYCRDTVVRDCTMDSFNLHYGSSKILIDNCRIPNGLSFGTGAFDEATQIINSHTGPFGIRSDYGEHKGDFIVRGGSVRVAPDKTGIVDLFTCRCDNVISSGNPLQPRALNLPKNVIIATNIYWPDSVTLNIVSFKNNFKTQNSPLRDFVMPDVIDFTGSTFNGKTARFEWALSYHDATTRPMTLVKLTPAKSTGCKVTAYVGYQAEYATCLYGLESNMDMTFMNITSGMNRSYIRVEKGIMRRFVGYSGGTTYMQGGVYFDQSFIDWDTGNNPVAGFISFTYCLIDGTRAKGSSPTKPIVNAFVHRSANNICYDIVSTDSRDIVDKRFALCSREGAAGNYSAGEIPVYY
.........................................................................................................................................................................................................................................................................................................................................................................................................................................................................................................................................................................................................................................................................................................................................................................................................................................................
>D5LH12_A
MKQVTIDTVRERIAELEIVNSHGELSLRGEFELACLRMLAASLEAKPVVYSLIFRNMEGKLYDYVNVNTTFATMEEAQSYGKGGRYVTHGDGSIKWVADPSLDPVVVPLYTAPPVQVNSVNDDVRNVVVLLENNEWAEHCTKTELGQRLESEITRLHNWLSAQKAAPEHKAAVATLELKGYTYHGGQMWKPPLGNPPAYITDEPATDNTAQQFEALATSAQREPVAAVKHYTGNEYPTLKFAQNEWCVCGDREDAQELADAINALATRAGSGKL
..................................................................................................................................................................................................................................................................................
>D5LH13_A
MFKRLLARLFGRKPKTVQNKVTITTSLRNHDDIVRALSSRPTGKATGHRHSSATISRRNDSSDPLNPLNPLSPNSQIYHSSGDSHHRSSGHDSGGYDGGSCDSSSSSSGGCD
................................................................................................................
>D5LH32_A
KSQYGGIKDRNGEIKLPLSVRVWVKLANVSEWVNGTPPYWQNRINGSKGVNGTLWGTLGRLHHLGFALSRTGKWCNFTEEIKIEQETVPYYYKPSWNCSGNWTEYPIWQVIRHLDMVEHMTGVCVQRPQRYNITVGNGTITGNCSATNWDGCSCSRSGNYLYNSTEGGLLLILCRNNQTITRIMGTNTNWTTMWKIYRNCSGCENATLDNTGEGTLGGVDNKNCSLPHLNESNKWTCAQRERNKKVDSLYIAGGEKFWTRVKAQYSCESNIGESDGMMHQQILLQKYQVIRVRAYTYGVIEMPE
................................................................................................................................................................................................................................................................................................................
>D5LH47_A
KDEERLLVLPCAPWSVRFPQGALVQEAITCPFIDWCSSFCYWSGSLEYTIIVHRVQTSNNIGGVLNITLDSSGYPFPLGISKGTYVVSAGGGAKWAFTYGMSDIIFSFVVHDDEFFPRRHTKARAIDPNASRIMTLQDRLGNLIINLPAKDVISSLEILVKPGPDFKLQLAQAPSANHEKHLGDMQTHTYL
...............................................................................................................................................................................................
>D5LKE8_A
GNTPHGKGTMRSLTQGSLTARVAGLVHERRDEFQLQGNDLQTYNFDTNRVSAFRKLAADNKYGIMETMRVGAALKNVKTLEDLKVALRDVKFNECEIIYRNSKYRVSSNGKGSVSVDKVEDQTSQTANEVGAALLRLRQARARYYVSCFQDLVYTLIQVAGASFVVNRISKRFCWERWVKPTETQETNESEKEVAQGGWEIEPKDTEPEGKKGKNKKGR
...........................................................................................................................................................................................................................
>D5LL04_A
MKAMLIRKEMQRLRDRIMDLDRQLNECKRNGNGTSSEEVNRLKGNNQRVGEIYGVRSPSKRLL
...............................................................
>D5LRU2_A
PSSGMAWSSSQFCTAYCNFSDTTVFVTHCYKHGGCPITGMLQQHSIRVSAMKNGQLFYNLTVCVAKYPTFKSFQCVNNLTSVYLNGDLVYTSNQTTDVTSAGVYFKAGGPITFKVMREVRALAYFVNGTAQDVILCDGSRRGLLAQYNTGNFSDGYYPFTNSSLVKQKFIVYRENSVNTTFTLHNFTFHNEAGGNPNPSGVQNIQTYQTQTAQSGYYDFNLTFLSCFVYKESKFMYGSYHPSCNFCLETIN
...........................................................................................................................................................................................................................................................
>D5LT66_A
RQTFGNLYKTFHLNPGIVTGSAVGCDPDHFWSKIPVMLDGHLIAFDYSG
.................................................
>D5LXA7_A
MYRAGVTLLVVAVVSLGRWDVVTVAAVIGWYEPQVSMAYMYEHNDTNLTIFCNTTARDSPFLASGMMISIPHNTRFLTSKVNYSNDMNNIRKNYTHQLTYMLTGDPGTYVNGSVTCWGSNGIFGAGTFLVQSMVNDTIGNTSTSIHFVQQNELVENPAYFRRSNHRAFMIVILTQVVFVIFIINASFIWSWTFRRHKR
SSSSSSSSSSSSSSSSSSSSSSSSS..............................................................................................................................................hhhhhhhhhhhhhhhhhhhhhhhh.......
>D5LXK4_A
YHLVRSAWVLQAPKESLRGFWKQHSGEPGTLLWNTVWNMAVIAHCYEFRDLKVAAFKGDDSVVLCSDYRQSRNAAVLIAGCGLKLKVDFRPIGLYAGVVVAPGLGTLPDVVRFAGRLSEKNWGPGPERAEQLRL
......................................................................................................................................
>D5LY13_A
ETGTARRIPNCSHRLRECYHPAFRPMPLQKLLICDPHARFPVAGLRRYCMSELSALGNVLGFCLMRLLDRRGLDEVRMGTEALLFKHAGAACRALENGKLTHCSDACLLILAAQMSYGACLLGEHGAALVSHTLRFVEAKMSSCRVRAFRRFYHECSQTMLHEYVRKNVERLLATSDGLYLYNAFRRTTSIICEDLDGDCRQLFPE
..............................................................................................................................................................................................................
>D5MAW1_A
IDMMDRFDIDRRDRTYYSGERSKQWKGGTPTGLYDGEWAKAREKARSRDGYICQRCGVFEDELDTELDVHHKVPYRDFDDPNKANELDNLVSLCNRCHPIIEAWSLIPEHE
...............................................................................................................
>D5MAW3_A
PQRHVKVGREGAAPIRDNELRRVRNLFDSRTVDSDTVFVTGQDVDIDTLEAENFDFTEVTENDIRQLALALGLPLELTNYGSDGLGSGKPAEFRMEMFKLQVKANQRNFCNIFIRDLLRPILEKYTRFDHQRNITMEIDDPLTTDREMAEIISKVGSFYETNEAREKLGLEPKEDLEGEYGKAATPEQPPQPQGQDGIFAQTELAEIADKYIDNTDLTESDFVPNQDVQDTVDEVLAFIDQNGLPNPDNQSEGATRANQLQNYAE
.........................................................................................................................................................................................................................................................................
>D5MCP6_A
MDSLGWPAWVSFEEDRLFKILINNEIDYSGKYYVPANQPVDGNFNKMDLFEVYVRIVEAKPTEIWGYIPPDVFHVIVQIAMIRVERRLQRLNNFFFGYTDLPLTSLFEE
.............................................................................................................
>D5MCR6_A
MSVEMYRNTDYEHNYDYYLVLRHLHLYGFPVSVGTLYDQYSFHTTTIVTTILGKSFSGITNGSVQVKLTR
......................................................................
>D5MRC9_A
MASATVSVKPAGKRKLTWKECCNKWGKAAMEQQQAAYPRRKVELSRNQLAANIFAFVPETGWHKYYFGNRGGPSPQLEVLSNAIQYGEVFKYKFDFTFCPKCDEFLEGHKCEECGTIFRKTDDNLADNMNVVARELGGYDAYYASTWSEFEQAKLELEEVAPTAGQLRRQARAAEKLLDKRSTRKEKEYVDSLWEAVEEAETKETGEASDASEKAAELSGISSSATADEMFPPLVGNKNTEVITTTSDVIVSECPNTQFGQINEFTPEEGKDEKVVESLVEEAENVTVPAVMPIETGFFFGTIPAIIPLPVVVPQQGNMGVLQPAFMQVGTIPVNGIALADTHLEIKETAVKKAEPTKEDTDVGAQKSTSLPAHLYPWAPRPKNSGATRHQMVRKWVKKTQEAEEVKQKAVWKKLDEQLAVRNEAKKDLKVKWRWGLYRLVKKTRKDNQRQRQKKRMEKEQQLLLAMPPQILTGISIAGGPVASLQEIPTVSGKILSTPSMKRKRILKSPTLSSDKIQELIQATLKIACKQGLQVEIINKKTVKGAYRQHGGTNHLFLHLKHMEGWRKPVDLHIHQEDIELVTMAARVGAWNKKFHTSQLCRGTSGLVLNPDKLTGPRGHAPKGLFVVRGALAGVVYDARMRLGRSILPFIEQFSSTMERFLRGFDEKFKQLRQVDSDHVCESTYDAEQAGAVAAIIHHMVCPMNRTTCKHCSNKIEDLSKDEWCDYVRNFANKNKLPFQLEFKDFKHLPLIIDFITDSLVQTNKDVRAFNEIQTLIGNRTDAPFTTVCEVNKVLVKGGRAKSAEFAKASEALLELARYLKNRTENIKKGSLQSFRNKISQKAAMNLALMCDNQLDKNGNLIWGERGYHSKRFFSNYFEEINPEEGYSKYIVRSNPNGTRKLAIGKLIVSTNFSVFREQMKGEPIHKQKLDNHCTSTLDGNFIYPCCCVTYDDGQPMESEFKLPTKNHLVIGNSGDPKYVDMPPEISKKMYIAKEGYCYINIFLAMLVNVNEAEAKDFTKQVRDVLMEKLGKWPTMFDVATACAFMSVFYPETRNAELPRILIDHTTKTMHVIDSFGSLSTGYHILKANTVSQLIKFANSSLDSEMKHYLVGGLTALPANEERCVRTVIKGVYSPKILYEIFSEDPYMLMLSVISPRVILALFNSGSLDRAMDTWITKDQEVAVIIGTLSELARKVSTSRVLEQQLQIIEGQSHTLLFDDSTTRRRTPSFALSQRVIRSLSERRETNRVLHEQGHTVSAYASSHELMEKIWDTLLRQEYAELTLLEKCTLIMRSS
...............................................................................................................................................................................................................................................................................................................................................................................................................................................................................................................................................................................................................................................................................................................................................................................................................................................................................................................................................................................................................................................................................................................................................................................................................................................................................................................................................
>D5MTQ1_A
NARHDEPKAQSSNIPLASPQDTIGPSAALLLPTQIETPNATAQRVELAAATGAISSNIPNCVRECFASVTTLPWTTRMAANTFLGAIHLGPRINPYTAHMSA
......................................................................................................
>D5MTV3_A
SLQKKSAEEYMMALINKYRTKLVYDGATGKVKGNSHQISMMEDYWLPRREGGRGTEISTLPAGENLNQIEDLRYFQKKLLKSLNVPQSRLESEATISIGNRATEINRDEIKFNKFIQRLRRRFNGLFVDLLRTQLILKNITTAEDWDSIILPHIKFIYAADEFIKEEQEAQIMEGRLSALDQAD
........................................................................................................................................................................................
>D6BK71_A
TAHGVGMVPMKTDLELDFSLPSSSSYSYRRVLINPANQEEKIPFHFQLEKQVIHAEIQVLGHWMDATFNIKTAFHCYGECKKYAYPWQTAKCFFEKDYQYENNWGCNPGDCPGIGTGCTACGIYLDKLKPVGRAFKIVSLRYTRKVCVQLGIEQTCKHIDINDCLVTPSVKVCMIGTISKLQPGDTLLFLGPLEQGGIIVKQWCTTTCTFGDPGDIMSTNKGVSCPEHSGSFRKICHFATTPVCEYQ
.......................................................................................................................................................................................................................................................
>D6BMI1_A
EDWGPCTEHGEHRIRTPRTPARVTGGVFLVDKNPHNT
.....................................
>D6BQ16_A
NTLVTGGQAGRATHGIYTWFSQGPSQNMQLINTNGSWHINRTALNCNDSLNTGFIASLFYAHKFNSSGCPERLA
HHHHH.....................................................................
>D6C4E4_A
MSEQIRKVDLTKGHYDLSKLVDICQEFERGMDEDTGGLGGDLSGEVGAGLGSISDRSGASDHSSGLFSRNEGTVSIVCEEVVSDDDNTGLGGGDQVSDTINLGFDKLNIEPNQPSSQTGRTRPDCYRAGCPKQISGRIDGASLPGNISAGIVLDYAAIAQCSVEDHLKLMFHQLFQQIGEVVGWKIDTYQDTILFITPGTTKTNTCHHDAGPVIKTEATPVPAKVEQPSSSPTKAATTPVQQNNPPSQSNKGPDHQTQHRPLDKEDAWGHWRSKLVSGIELKDNHSGKSVVIDRDTFGFEDLEMDEFQWDPSMSIEEITVKALDHLGLLDYIKLCLD
.................................................................................................................................................................................................................................................................................................................................................
>D6C4E5_A
MTFQNSLTYVRSLKEGWMRTLEDWAEICQERWERDWARFLIDPGQVTTLLDCFHAMKEQCQSCVRRLYQMTTTPAWVEGTRSQIQSTLGLTNSTLSQTNPAVRPGEQDPIATELVALSRSLDESMEQACQAIYRPA
........................................................................................................................................
>D6C4E6_A
MFRLFSFGGSSDNDDRMPKFAPVTENAGVERPEPQSTTKSVPFQVDMTMVISTNNPGVKDSDVRDLVRVWASAYQGPYLLEPMIKAVALAAMYNLMRDASFEGVIKYSASLTDVLTFNFPDNSSIPEQYLNYKYSGMIPVLKNNFSFLLTCRFTHTPLRGPHWSSLLKKDPTNSEQRAWLVDELKTLSCNKFY
.................................................................................................................................................................................................
>D6C4E7_A
MYVELLVLGLFFLCGQRIFLFGLVYLLGRFNLLWFVFDAIMFCLWVFCKNLPSEVLRLTGDWLKPSWESFQEEMYSS
..................................hhhhhhhhh..................................
>D6C4E8_A
MWIILLHVSFVASQVIIAPLREPQEWRVATKSDFKCTPGMLDDIEGPIDFWRVSTIKADANLHIEGYACQAEIWISKCEETWYFSKTITHSVQFPEGTQHSCQDELRKQKAEGAPVFRFPDVECAYASTTTATSYFLRLTPMNVELNPYASTLLHPSFRDGKCTDLEVCPMLHHHGLWIPKEPIAKTEEQAVFEKVTIKYKLSYRHSKAYGYISGPAVPFSDLRDACKIKFAGTAGMRLGSGMWISLGGDHEQGGLGWSSKHTTNIFNDLQIDDCAPGTKVSVPHAGHIGDLLEIKMNHMAMQFLCLDALRNVFRENSTSRLDLAKLSPSDAGEHPVYQLSERGIEVGITMYGLINWAPDARENRLGYHYGTSKAEGKNPITWKRWTRTQDGKLNGPNGVYQSNNTIVHPNLALLGNLIMEDLAADFDLDPIKEPEVTHYDANWETESIGRGEDTRYMTHRNRFFFWGPWNSLKNILLASIITLIALITSTLLLCCVCKKRQHRSV
SSSSSSSSSSSSS.............................................................................................................................................................................................................................................................................................................................................................................................................................................................................hhhhhhhhhhhhhhhhhhhhhhh.........
>D6C5X8_A
SGSVVIVGRIILSGKPAIIPDREVLYQEFDEMEECASHLPYIEQGMQLAEQFKQKALGLLQTATKQAEAAAPVVESKWRALETFWAKHMWNFISGIQYLAGLSTLPGNPAIASLMAFTASVTSPLTTQHTLLFNILGGWLAAQLAPPSAASAFVGAGIAGAAVGSIGLGKALVDILAGYGAGVAGALVAFKVMSGETPSAEDLLNLLPATLSPGALVVGVVCAAILRRHVGPGEGAVQWMNRLIAFASRGNHVSPTHYVPESDAAARVTQILSSLTITQLLKRLHQWINEDCSTPCSGSWLRDVWDWICTVLADFKTWLQSKLLPQLPGVPFFSCQRGYKGIWRGDGIMQTTCPCGAQITGHVKNGSMRIVGPKTCSNTWHGTFPINAYTTGPCTPSPAPNYSRALWRVAAEEYVEVTRVGDFHYVTGMTTDNVKCPCQVPAPEFFTELDGVRLHRYAPACKPLLRDEVTFQVGLHQYLVGSLLPCEPEPDVTVLTSMLTDPSHITAEAAKR
...........................................................................................HHHHHHHHHHHHHH...HHHHHHHHHHHHHH.....hhhhhhhhhhhhhhhhh....hhhhhhhhhhhhhhhhhh....HHHHHHHHHHHHHHHHHHHHHH..............hhhhhhhhhhhhhhhhhhh...............................................................................................................................................................................................................................................................................................
>D6CI10_A
TQNNFSLGLECAIMEECGMPQWLIRLYHLIRSAWTLQAPK
........................................
>D6CIS9_A
IVMVQVYDVPLRELCRAMVNKKASVCYMTMVTPGELLDARESFFIKELDCSVELDVIADRAVYCFNNSAYTHAYSTIREYMRTPCVVVDGFLFTIEMVSLRCSVNYYCITKSRVCPRISEVKRLRYRRCDS
...................................................................................................................................
>D6CJJ6_A
MAFSYRTPQEELLSRLPQSQQEAISGFQYERIQEEEEKKVENFSFYLPEKTREWFTKSGVYLSPFAYVNHSHPGCKTLENHLLFNVVASYISKYSYVACLSIKSNKMSKMERLGSNSVKTYDILNRLVTAKDKARYGPLAKPERSPCPKKTNIFIHDEIHYWSRDQLETFLQVYRPKNLWATLVFPPEILAGYKSSVLPFLYQFEIHGRDLVYMPDGVRSESYTQPLENGFLLSSGSILVRNKTTGVEMRYQVSLVYSLGSHHLFHIFPTEDLMKEEVRRFGPYDLFDVGTLFVKPVRVPIQDFPLSVFKKIFIYLSSLKRPDVQSAVAKLRQLSDADISIESVFMVQEFASRVEKNGVGNWSCSFWECMKDWFFDKLPYREVLEKIGLADDFTRRLMKIKPLAFDIHTTDRPLTVRMVIDQIWGERQSSCDDVPNIIFYGRKEWLENGLLPKVKKGLAKLVPGREIGGSDCPEEIYSDLLSSTS
.....................................................................................................................................................................................................................................................................................................................................................................................................................................................................................................
>D6MM25_A
MSKEKRVLKLPRRGQTSGSVKTEARVARSVAEPFVSAFDTDQSLIMHPEERLTLAYNLSDGGEVLIDDVLPISYGYLKNHQTVINSLASWLSDPNREWRKGQKDVCLIRKGMTLSEIINRIRRYVNSAYGIKMSDESMLAISDALNQEMLDYVVHSSASDVPIEETLTEEESISVAIERSLNSVEGRESCPDVERSVILDASSGDVKVLVSSNFEGPSAGRYNQEDYNESRGAFLGHVVHTLPEGHPPSIDFLARYLAIVPTSIAGEWRETNHIGELIYHPQDVFDCQTTFNTLVHNETLTLLAGDIKVAKYRLHDVTSILSGHAVARAAKEQSEYDRLSAKAMVLFFTPRAVEWAMQSGLTDSVFNGLHVRVCIGFDPFYTRMTQNGVILAATLLDDKFNLKSKQRMVRRMIPSRGNMFADDCFRRYYKGNWMRCGDFYSQAFLVREADEHGMAVLDVNYNHDERITNLKQRISELMTVEKPTPKPRSSVKNVLLQSYIEAHKCVNVTTEEQEKLRRVLPDLEVFNATLERRYAEYKRVVAKYESIGESRAQPTTDGLQSSVMNLEHSLSIYEHERMELKSMIDQMRMVNEMLESRNNELEKEIVSYEHALAVNAKKLHQVASSSARPGVDGNYYTSGELLVDPPDFADVSTTIPAMDEI
.....................................................................................................................................................................................................................................................................................................................................................................................................................................................................................................................................................................................................................................................................................
>D6MM28_A
MATLRLPVARANQVNRSENVFTNLYLLKGAVSAEGQRVLKAANVYFGGLRGAMRYLNPMNATAKERILMPVNVAKLRQRNQLSLFDRALIMMHVDGQTMCCGRHGLSNLREVLSDVTNDNDEYILKILPTDVAYYHPVAVVRALALSSCGMLLSEDAMGYKDTPIFHGMADLLIFKMALPYLLSEAGGEVHVKAPDVTVEMMLTDLDLLGAMDLSYGTEVSSDQRFTSDQAHDGSRSINEFEDGRSTERQVIKLICCLLAYQLKLELDALKDMSADLKDTVHLTSFGAQLLKQASFFAPIDVELCKLMLEINDSNRAMSPATISAKWGEIRSSSDHDLTGFCVTMRGGNWVMSFLERVRLTVRPAKIA
................................................................................................................................................................................................................................................................................................................................................................................
>D6MNX4_A
MSGAIQEDGHLASSVTLIEAIRYLQNSRHNPSLLQLYEETRSAKAQARIVRKYQRTEADRGFFITTLPTRCRLEIIEDYFDAIAKNVPEEYISYGGERKILNIQQALEKALRWASGESHLELSTGKIIPMKRKLMYVSADATKWSPGDNSAKFRRFTAVLHNGLRDDKLRNCVIDALINIYKTDFFMSRKLKKYISNMESLDEHVKAFLSFFPDGNSGEVHGNWLQGNLNKCSSLFAVGMSLLFKRVWKELFPELECFFE
....................................................................................................................................................................................................................................................................
>D6MNY1_A
AIQEYGHLASSVTLIEAIRYLQNSRHNPSLLQLYEETRSAKAQARIVRKYQRTEADRGFFITTLPTRCRLEIIEDYFDAIAKNVPEEYISYGGERKILNIQQALEKALRWASGESHLELSTGKIIPMKRKLMYV
......................................................................................................................................
>D6MNZ1_A
FKGMSGSIQEDGHLASSVTLIEAIRYLQNSRHNPSLLQLYEETRSAKAQARIVRKYQRTEADRGFFITTLPTRCRLEIIEDYFDAIAKNVPEEYISYGGERKILNIQQALEKALRWASGESHLELSTGKIIPMKRKLMYVSADATKWSPGDNSAKFRRFTAVLHNGLRDDKLKNCVIDALINIYKTDFFMSRKLKK
....................................................................................................................................................................................................
>D6MSF3_A
RICRGYVVFGRNYRLSAVKRVHSTAHWEIARGTSAQAAEYCKKDGEFTERGELPDCAKHGREGEQERWKRARECALAGDLDSIPEDIYIRYYRTLKEIKKDHLKMPDDAGDTTGVWIWGPPGVGKSRV
................................................................................................................................
>D6MSF8_A
FNRIRSIIGENSHVEKAYGTDEQNKHYCSKSRVLFEYGEPQQQGKRNDLDDVVEALKQNTSIMDINRRYTKTFIRYHRGIERSSQIMQWELGRNFKTKVYILFGETGTGKSYLARERCTGTRIYYKP
...............................................................................................................................
>D6MSG7_A
GTPHLQGFVEFKQRRTMNQVKTQLGTQRLHLEVRRGTSVEAIEYCQKEGTRIDGPWTAGTPSEGQGERTDITKVKEMIDRGASEIEVAEASFALWCVHHRAFLRYKVLKTPDRDFQTLVTVVVGPPGTGKSRYANERDKGAFWKQHGTWWDGYEQQ
............................................................................................................................................................
>D6MSG9_A
HLQGFVVMRGAYTLERMRALCSDEAHWEMRRGSHAQARDYCTKEDTRILGPWFQGEEPVSAQTEKRATLEIIKEKIDSGMKEAQLWQEHFGVMARNRTLYHDYKKVMGVQRNWHTEVTVYWGPPGTGKSTRAGQEAGPDAYW
..............................................................................................................................................
>D6MSH9_A
KKMTQASNPKARWMGTMNGIDERFDGETYLRTMVERGLVKFAVGQLERGETGNVHLQYYIQRERQTTFATIKRQICPHSHWEVARGTLAQCVAYVTKEDTRIDGPWQFGTGSTMGGRTDLAQAAEAIRAGMDMKDVATEFPEPFIKYHKGMMAYKSLITSRGPRKCPPDGPEVWVFWGATGTGKSRAFETWPDAYRKMTNDK
..........................................................................................................................................................................................................
>D6MSP3_A
IHVKQKKRLSQLKQLFNRAHWEKARGSDEDNEKYCSKEGNVVLTLGIPAKGNRSDLSGAVAAVKAGRAMTEVAREFSEFVKYGRGLRDLKLLIGQQSRDFKTEVIVIA
............................................................................................................
>D6MTW5_A
MCQSGPTSNIGTAENCTRVTNVMLGVIRLDLTRPFTAEGHIWTPPHPVHHGLPIHGPILPGPLLVGPGDGSGHGTWTVEVQPPPNLRQRCRNYDIGVSLHDISFRE
..........................................................................................................
>D6MU00_A
KQGVTGPKPAICHAATATLGTVGSNTSGTTEIEACILLNPVLVKDATGSTQFGPVQALG
...........................................................
>D6MWT2_A
MCRRESLRTLPWLFWVLLSCPRLLGHSSSSFPFATADIAEKMWAENYETTSPAPVLVAEGEQVTIPCTVMTHSWPMVSIRARFCRSHDGSDELILDAVKGHRLMNGLQYRLPYATWNFSQLHLGQIFSLTFNVSMDTAGMYECVLRNYSHGLIMQRFVILTQLETLSRPDEPCCTPALGRYSLGDQIWSPTPWRLRNHDCGTYRGFQRNYFYIGRADAEDCWKPACPDEEPDRCWTVIQRYRLPGDCYRSQPHPPKFLPVTPAPPADIDTGMSPWATRGIAAFLGFWSIFTVCFLCYLCYLQCCGRWCPTPGRGRRGGEGYRRLPTYDSYPGVRKMKR
SSSSSSSSSSSSSSSSSSSSSSSSS.............................................................................................................................................................................................................................................................hhhhhhhhhhhhhhhhhhhhhh......................................
>D6MXS4_A
LTPAVLLTQRLHMLTLSVSTPLGLVMTTFESSTLKDARLKLVSQKEVNGRLRLTLGAGRLLYLIQ
.................................................................
>D6N1B9_A
MIGDRIDLKDIVLQLDQVVPTSEEESTTGDEVEHRPYKYYDVTVSCATCSRRISFCILANPETVSGFFNYFFEDVRPVCLPCVQKGENGQ
..........................................................................................
>D6N1C2_A
HSNILSILILLERHTVDEDKENKTPLRRPPPPNLNGPKRERQDQESGLRGPTRRRLGPWEEHSPSRLRPPRKPLTEPIPEEEEFPEESGDGAINLVDQVDPEKERGKKEEGEEKKKKEKPPGPVKSLLEELIDLWKDKLEEDLEKLLQQLRETVEKALVLVL
..................................................................................................................................................................
>D6N869_A
IKVKQLCKLLRGAKALTEVIPLTQEAELELAENREILKEPVHGVYYDPTKDLIAEIQKQDHGQWTYQIYQEPFKNLKTGKYARTRGAHTNDVKQLTEAVQKITTESIVIWGKPKFRLPILKETWEWWTEYWQATWIPEWEFVNTPPLVKLWYQLEKEPIIGAETFYVDGAANRETKLGRAGYVTDRGRQKVVSLTDTTNQKTELQAIHLALQDSGLEVNIVTDSQY
..................................................................................................................................................................................................................................
>D6NL92_A
VMCKSKGPASILSIITAVLVLTFVTPINSMVLGGSKETFELEDLPDDMLEMASRINSYYLTCILNYAVSWGLVIIGLLIGLLFKKYQHRFLNVYAMYCEECDMYHDKSGLKRHGDFTNKCRQCICGRYEDAAGLMAHRKTYNCLVQYKAKWMMNFLIIYIFLILIKDSAIVVQA
SSSSSSSSSSSSSSSSSSSSSSSSSSSS...............................hhhhhhhhhhhhhhhhhhhhhhhh...........................................................................................
>D6NLS1_A
GGKCTKSPCQTHWSNVVWMGDAGIPACDSSQEIKGHLFVDKISNRVVKATSYGHHPWGLHQACTIDFCGKQWIRTDLGDLISVEYNSGAEILSFPKCEDKTVGMRGNLDDFAYLDDLVKASESREECLEAHAEIISTNSVTPYLLSKFRSPHPGINDVYA
................................................................................................................................................................
>D6NSB8_A
IAVLIAVVYSSCCKHPGRFRFADEEAVNLLDDTGDSGGSSPFGSGSRRGFQIPAGFCSSSPYQRLETRDWDEEEEASAARERMKHDPENVIYFRKDGNLDTSFVNPNYGRGSPLTIESHLSDNEEDPIRYYVSVYDELTASEMEEPSNSTSWQIPKLMKVATQPVSLRDPEYD
hhhhhh.......................................................................................................................................................................
>D6NSC6_A
MYGVLAHYYSFISSPSVMVNFKHHNAVQLLCARTRDGTAGWERLTHHASYHANYGAYAVLMATSQRKSLVLHRYSAVTAVALQLMPVEMLRKLDQSDWVRGAWIVSETFPTSDPKGFWSDDDSSMGGSEDC
...................................................................................................................................
>D6NUC7_A
RLPCRIKQIINMWQEVGKAMYAPPIKGQISCSNITGILLTRDGGNDTNNNETFRPGGGDMRDNWRSELYKYKVVKIKPLGVAPTTAKRRVVQREKRATLGAMFLGFLGAAGSTMGAASMTLTVQARLLLSGIVQQQNNLLRAIEAQQHLLQLTVWGIKQLQARVLAVERYLQDQQLLGIWGCSGKLICTTAVPWNSWSNKSLIWDNMTWMQWEKEIDNYTGLIYTLIEESQIQQEKNEQELLLDKWASLWNWFNITQWLWYIKIFIMIVGGLIGLRIVFAVLSIVNRVRQGYSPLSFQTHLPTPRGPDRPEGIEEEGGERDRDRSVRLVDGFLALIWDDLRSLCLFSYHRLRDLLWIVTRIVELLGR
..................................................................................................................................................................................................................................................................hhhhhhhhhhhhhhhhhhhhhhhhh....................................................................................
>D6NUU0_A
MRVKEIRRSWQRLWRWGMLLGMLMICSATEWVTVYYGVPVWKEATTLFCASDAKAYDTEHNVWATHACVPTDPNPQEVILNVTENFNWKNNVEHEDIISLWDQLPVKLTPLCVTLNCTDANITRTNANSTTNSPIEKSIQ
SSSSSSSSSSSSSSSSSSSSSSSSSSS.................................................................................................................
>D6NUW0_A
MRVMGIRKNCQHLWRWGTMLLGLLMICNAAEQLWVTVYYGVPVWKEANTTLFCASDAKAYDSEVHNVWATHACVPTDPPQEIVLGNVTENFNMWKNNMVEQMHEDIISLWDQSLKPCVKLTPLCVTLNCTDLNVTGSNATEGNNATNTTNSDWQKMEKGEMKNCSFNITTSIRDKMQKEYALLYKLDIPIDDNSYRLISCNTSVITQACPKTSFEPIPIHYCAPAGFAILKCNDKKFNGGPCTNVSTIQCTHGIRPVVSTQLLLNGSLAEEEVIRSANLTDNAKTIIVQLNESVINCTRPNNNTKRSISIGPGRAFYATDVIGDIRQAHCNVSKKQWEKTLKLVAIKLREFNKTIAFNKSSGGDPEIVMHSFNCGGEFFYCNTLFNSTWNSTLFNSTWNDTGANNTVGNDTIVLPCRIKQIINMWQEVGKAMYAPPIRGIIKCSSNITGLLLTRDGGIKNNTGIENNTETFRPGGGDMRDNWRSELYRYKVVKVEPLGVAPTKAKRRVVQREKRVTIGALLLGFLGAGSTMGAASTLTVQARQLLSGIVQQQSNLLRAIEAQYWSQELKNSAVSLLNATAIAVAEGTDRVIEVVQRCRAIIHIPRRIRQGLERALQ
SSSSSSSSSSSSSSSSSSSSSSSSSSSS............................................................................................................................................................................................................................................................................................................................................................................................................................................................................................................................................................................................................
>D6NV21_A
MRVMEIRRNYQHWWKWGIMLLGLLMISLKPCVELTPLCVTLHCTNTTGGNATNTTVTNTTDSSGTAMGRRKMKKCSFNITTIMKDKVQQEHALF
SSSSSSSSSSSSSSSSSSS...........................................................................
>D6NVD9_A
MRVRETMRNYQHLWRWGTMLLGMLMISSAAENLWVTVYYGVPVWKEATTTLFCASDAKAYATEKHNVWATHACVPTDPNPQEVVLANVTENFNMWKNNMVEQMHEDVISLWDQSLKPCVKLTPLCVTLNCTNVKNSTNTTIGEKERMEEGEIKNCSFNTTTSIRDKMQKEYALFYKLDVVSINEDEASYNNNTNNNTSYTSYRLISCNTSVITQACPKISFEPIPIHYCTPAGFAIIKCNDKKFNGTGPCTNVSTVQCTHGIKPVVSTQLLLNGSLAEEEIVIRSENFTNNAKTIIVQLNVSVTINCTRPNNNTRKGIHIGPGRAIYTTGGIVGDIRKAYCNLSRTEWNNTLRQVAKKLREQFGNKTIVFNHSTGGDPEIVGWEALKYWWNLLQYWSQELKSSAVSLLNAAAIAVAEGTDRIIEVVQRIFRAIIHIPTRIRQGLERALL
SSSSSSSSSSSSSSSSSSSSSSSSSSSSS....................................................................................................................................................................................................................................................................................................................................................................................................................................
>D6NVJ4_A
LFNSTWNTTILNNDTWIDTWIGNDTAKNITLPCRIKQIINMWQEVGKAMYAPPIQGQIRCSSNIGLLLTRDGGNNQSKANNGTEIFRPIGGNMDNWRSELYKYKVVKIEPLGIAPTKAKRRVVQREKRAVGIGAMFLGFLGAAGSTMGAAATLTVQARQLLSGIVQQQNNLLRAIEAQQHLQLTVWGIKQLQARVLAVERYLDQQLLGIWGCSRLICTTAVPWNASWSNKSLEIWDNMTWMEWEEIDNYTSIYLIEESQNQQENEQDLLLDKWANLWNWFDITWWYIKIFIMIVGGLIGLRIVFTVLSIVNRVRQGYSPLSFQTHHPAPRGPDRPEGIEEEGGERDRDRSGRLVDGFLALIWIDLRSLCLFSYHRLRDLLLIVARVELLGRRGWELLKYWWNLLQYIPRRIRQGLERLLL
............................................................................................................................................................................................................................................................................................hhhhhhhhhhhhhhhhhhhhhhhh................................................................................................................
>D6NVP6_A
MRVKSYRMISCNTSVITQACPKISFEPIPIHYCAPAGFAIIRCNNETFSGKGPCTNVSTVQCTHGIKPVVSTQLLLNGSLAKEDIVIRSDNFTDNAKIIIVQLNASVTINCTRPNNNTRKGIHMGPGKVFYATGEIIGDIRQAYCNLSKTAWNNTLKQVAKLGEQFGNNKTIVFNSSSGGDPEIVMHSFNCGGEFFYCNTSSLFNSSWSSANWTENDTNDTIILPCRIKQIVNMWQEVGKAMYAPPIRGVIRCSSNITGLLLTRDGGKGTNNTEEVFRPGGGNMRDNWRSELYKYKVVRIEPLGVAPTKARRRVVQREKRAAIGALFLGFLGAAGSTMGAASTLTVQARLLLSGIVQQQNNLLRAIEAQQHLLQLTVWGIKARVLALERYLRDQQLMGIWGCSGKLICTTNVPWNDSWSNKNLTQIWDNMTWMEWDIDNYTIIYLLESQNQQEKNEQELLELDKWSNLWWFSINWLWYIIFIVGGLIGLRIVFTVLSIVNRVRQGYSPLSLQTHLPAQRGPGRPEGIEEEGGDRDRDRSSQLAVGFLAIFWVDLRNLLLFIYHRLRDLLLIAARIVDTLGRRGWEILKYWWNLLQYWSQELKNSAVSLYNAIAIAVAEGTDRIIEATRRAFRAIYHIPRRIRQGFERALL
..........................................................................................................................................................................................................................................................................................................................................................................................................................................................................................hhhhhhhhhhhhhhhhhhhhhhhh........................................................................................................................................................
>D6NW67_A
HQANLSEQPASQPRGPGPESKKVERETETDPED
.................................
>D6NXI0_A
MAGRSGDSDEELLRTIRLIPLPSPEGTRQARRNRRRRWRQRQRQICSISAWILSTHLGRSAEPVPLQLPPLERLTLD
.............................................................................
>D6NXP4_A
PPPSPEGTRQARRNRRRRWRQRQRWISISWVLSSHLGRPAEPVPLQLPPLERLTLDCNEDCGT
...............................................................
>D6NXQ8_A
MAGRSGDSDELLKVRLIKLYQSNPPSSEGTRQARRNRRRRWREQRQIRSISVKK
......................................................
>D6NYD9_A
MAGRSGDSDEDLLRTVRFIKILYQSNPPPKPEGTRQARRNRRRRWR
..............................................
>D6NZY1_A
MENRWQVMIVWQVDRMRIRAWKSLVKHIRES
...............................
>D6P021_A
AILGRVVSPSCEYQAGHNKVGSLQYLALTALITPKKTKPPLPSVVKLTEDRWNKPQRTKGHKGSHTMNGH
......................................................................
>D6P0R3_A
LDRIRERAEDSGNESEGDQEELSVLVDMGQHAHDAPWDVNDL
..........................................
>D6P0U0_A
MSLDTLTIVAILALVAVGIIAIVVSLVLIEY
....hhhhhhhhhhhhhhhhhhhhhhhh...
>D6P0V2_A
MLPLVIAIIALVVATILAIVVWTIIFILYKKELRQEKIDKFIERINNESEGDQEELLVSMDRGHLALWVVDDM
...hhhhhhhhhhhhhhhhhhhhhhh...............................................
>D6P139_A
MQPLQPLQIYAIVALVVVAIIAVVWSIVLIKYRKIL
......hhhhhhhhhhhhhhhhhhhhhhhh......
>D6P1G5_A
EYRKILRQRKIDRLIDRIRERAEDSGNESEGDHEELSALVEMGHHAPWDVDDL
.....................................................
>D6P282_A
MEQAPEDQGPQREPYHDWALELLEELKNEAVKFPRVWLHGLGQYIYETYGDTWAGVEAIIRILQ
................................................................
>D6PEA1_A
MTVSLTGPVSLHAIRDNFEKSGRTASDDRYVRDFSQFDSGDSWDLEAYRGQAFGLQYKIFNDGYGGGLSGGQLPLDEIDRRADGAADYPGTDWASYAQVGEDENGKYAEVQVYQAGEYSPGSVAMNGIWFANDVGPSNLYRMRATVETKDDFSVHGRLGY
bbbbb...........................................................................................................................................................
>D6PEA2_A
MKYKCVYRDVVGCVNVLEVEADSLEQSLVGLHDKCRAEINAVDTVDRSTLMVWLEFMFDEDMNHFKIMYPSPEGDTDVAALQQMTGESVIIMPEPLFPEEQTP
.......................................................................................................
>D6PEA3_A
MSVSLKAEQDRAGISGGLGSIRWKKHRNQNNPTRLTDLPKYLMGFQKMDTTDTTGASPGYRNQQAVNTERMNNPQVKTDWGGDNYGPPNGKTDPFNEMLSSRQTSYNNTNVGMNANMYGVRANPNASEKIRVRLHQDPIFFGTVNADSYMNAVVVVSFPSWDNTNDTIVLHSYQPFLQWSEFDEEIDIPANGHEIVKVSVQHTVPNEVGDKTYGMGIYDWSCEYV
.................................................................................................................................................................................................................................
>D6PEA4_A
MSERAISDPSQHGWVEVDGKWMWDSSGGSGGGESYDDTEVRGLIATNASAISINGSAISANSDRIDALESGGGSGGGDSLWTDNGDGSISYSGRAFATDFIAE
SSSSS..................................................................................................
>D6PEA5_A
MTNQEAFEAARAGDWIAESFTRSGDVFTISGKSAGYSSFADCLSDGESVFYSAFDEDDNREAGLAVWDASAKTLTPVEIHASLIGGAFIKGDPNPVQFSSGGTITGTLNATAFNTIWGHVFEKGNPHETEADQIDQSNESLGDTVQDALNKIAAYVVQLDPDGNSDIDWGDLDGLKDLLDDKAEQTDLEQEILDRKTNDAILQSQINALDPDGDSDIDWSDIENKPTEFPPASHGHEINDVNGLQDALNAAGGTPAWDDVTGKPAEFPPEGHTHEQSEVDGLELRLDAIEGSITDGGSFVDAPNDGKLYGRQSESWAEVVVPDAADPDWSDVQNKPAEFPPSAHNHDGVYQPVGDYLEDADGSASNDGHEYARKNGDWVKLEDHLYNGHDAVKITGDQSAAGKKTWTDDATFAEVVNFRERIHGDTTASFTTSVSSAAFIKTGGTADQFLMADGSTSEGGGSGSSVHIGENAPADPQEGQQWMEVPADGDATLWIFDGAKWLQSPAGKDGKDGVDGGIPDAPSDTKQYARQDGSWSEVSSGLWTDEGSNTISYSGTVLMSQPDAGTDAIAIGSAAGLTTQGDWAVAIGQNAGMTTQGNYSVAIGHFAGQEGQAGWATAVGNEAGYTNQGEDSCALGDNAGYSDQSKWAVALGQNAGHISQGEASIAIGREAGKTNQGANGIIISSTGAPEDIANPNHIHIVSGPDKYLNYNGTDEWIFKGGSVSGISFRQGGAPVIDAKGLISTLSTLRNATKDETTLEGMRDALADAIGGLIEGFEHEIATMPAGDES
.....................................................................................................................................................................................................................................................................................................................................................................................................................................................................................................................................................................................................................................................................................................................................................................................................................
>D6PEA7_A
MSYSFPKDAEEGDVVALSNGVRYQYQADKDRWMVKAIVDLDKCPRFQAVALNYKDYDNPKEQLIITWFPHAEQDGVSGVGWSELRLSNFLQSLDPNKDWISIGGQRHQVHTISSLGGDPIYQMMTGEGDLTPYVGTVVEVHNCEDDE
...................................................................................................................................................
>D6PEA8_A
MVLVIYKKRNKGVVGVQDKDGNTWHTKGAFEDRDAMKAKPKGAPSGKKKA
..................................................
>D6PEA9_A
MSDIHYEQDGVSVKWNYQPSEDRLYVKREVPKIIHDTIAEKAQRVRNSGGTKEKDGFRLVATVPAEMFTMANEGQTFGGKYKGFLNCDKEMQQKMLSKFFLEPEIKIFLTNDNYKV
....................................................................................................................
>D6PEB4_A
EKHCDRYVTVPAAGIDGCAALNLSTGVCTIYRDRTSGRETKYHEWSHCMGWAHTWDPQKRRYEWFPMPEVRKYDFAASREARDGH
.....................................................................................
>D6PEB6_A
MAQSEKAKILLSRFDRLKSQRQNWESHWQEVADYMQPRKADVTKSRSKGDKRTELILIVHHYNQ
................................................................
>D6PEB7_A
MTRDFFRQKVLGSKNYKGTTKTEFDSMSRSAQESMYKSYITGRTSGKTDAYGNPISQSDNGGAIASSGQVVQAPAVTAPTTAEVSQATTTDAAEDSLN
..................................................................................................
>D6PEC4_A
MRGKINRLKEIRIELDKITEDCFQDHYPSYISNGLSTALSIVNDNLKELRKYESKNKKESEE
..............................................................
>D6PED1_A
MNVSRGFLHITYKLYHHLDLVDGERKSHCLNVFLSVMKYAWKKNGYKAQLRHETIHKDTGLCRTTIKSCLETLNNLTLLNL
.................................................................................
>D6PED6_A
MITQDLPTEPTIENLTQTSFYYMATKKIPYLVYVNDKDYVIFDQSHELMKADHLQHLYNIMIDKILTWEKMIMFAEGNINRLANMMEPPDLNHFFYYKDLADEQVQLINKLWGIKI
....................................................................................................................
>D6PED8_A
MKHPDKNWTIGVNINGKWYNQAAFPSKDQDGKLKAGELTIILTPSGASKTTLQKLMMVVITNIPFNLG
....................................................................
>D6PEG9_A
MAQTDKAKNLLKRYDRLKSQRQNWESHWQEVADYMQPRKADVTKTRSKGDKRTELIFDGSPLQSVELLAASLHGMLTNPSTPWFTLRFKDEDIDNEDEAKLWLEASTDAMYTAFNRSNFQQEIFELYHDLITFGTAAMFIEEDDEDIIKFSTRHINEVFIAENDKGRIDTVFRKFSLSARAVMQKFGDVSINIATKAKKDPYEEVEIMHAVYPRSDFDPRKQDKENMPFESVYLDAESGDELSVSGFREFPFVVPRYLKASHEIYGRSPAMTALPDVKMLNEMSKTTIKSAQKQVDPPLLVPDDGFMLPVRTIPGGLNFTEQELEIELKH
..........................................................................................................................................................................................................................................................................................................................................
>D6PEH1_A
MGSPSATGGGRTDAGPNRTTATKIGVGNITESGKKLLYINLIIQMLLEIVVLKK
......................................................
>D6PEH5_A
MINRLPEKKYFIHYEDKETNLKGKQIIRVPNLISLVSVYNDFKKKILTCL
..................................................
>D6PEH6_A
MTTYKSAYKTTTFVEDKKINVIHHATKIIEHDVEKIQSN
.......................................
>D6PEH7_A
MKVYNITFVEECTSQVKIKAETLEKAKEIVNSGDFTGDEIIERDHFQRKREINE
......................................................
>D6PEH9_A
MAIDFDALDLVRSNNKAKRHEAIKKQQREQKEKDIKYFMDQLSSIKRDHDLCNDPAVKKLLLDKWYGVVKLCTKKIDE
..............................................................................
>D6PEI1_A
MTEEEQKEYDNAKEDYEELANSMSKQDLIDFYVEKMLEDNYVITEREK
................................................
>D6PEI8_A
MTYSGIFDETDCKQELKRAKKYIKKQADIIFALEKEIEEKENEIRVLKK
.................................................
>D6PEJ5_A
MKKGYHKTATGKTAKKGLYYNINKRKKAGTSRSKKNLPLVLRLTRI
..............................................
>D6PEJ8_A
MAKTAAWQRKAGKNPKGGLNAKGRRSYNRATGGNLKAPSKKVGNKRRASFCARMKA
........................................................
>D6PEK5_A
MKALIFENKVVDVQATEFEVAPTMSWVDCDDTVKIGFSYDGSTFTSDEPTAEEIATLEAERQAKANLKASAKAKLIAGEALTEEEANTIVL
...........................................................................................
>D6PEK6_A
MEVDYKDLVSRSSGSGGAAGGTAIKLLDASSITTVTVTIGTGGGGASAGNLASNGGTSSFGSHCSATGGEGGQSAGGYGNNQQGGVGSSGDLNLYGGGQNYSMESGGGAITSSKGADSYWGGGGAGRYDSTGNVGYFGSGGGGGSGNAASRSGGTGGNGVCYVEEYK
.......................................................................................................................................................................
>D6PEK7_A
MSRARDIANILNNLDSTEVYGFNKNASDELIVTTTNSGADNISESEYASFDDVLLASGGYTFSINSDGNLVATI
..........................................................................
>D6PEK8_A
MAYTTINKSSEHFNTKLYTGNGTTDTAITGVGFQPDLSIIKARDMAYNHNVMDAVRGSTKRVATDLTDAESTQAQMIKSFASDGFNLGDNGGVNQDTKTYASWNWKANGTGSSNTDGSITSTVSANTTSGFSIVSYTGNGSAGGSTVGHGLNAVPKMFIIKNRSTAKDWTVYHNSISAENYVELNTTIASTDSSSIFNDTAPTSSVFSIGNNGQVNTSGDNYISYCFSEKKDLVSLEATQGMEMLMEHLFIQDLNQLLFLQKELIQQTIGKYKIVLGQILMFVMKDYIQI
..................................................................................................................................................................................................................................................................................................
>D6PEK9_A
MGCSNSTSSTEVNFGNGYFGTTAVSSAGTNASGIGIFEYDVPTGFTALSTKGLNL
.......................................................
>D6PEL0_A
MLPYKMYKMQGGLAYLKSGMKLSDDQMDYYDTLDFMVDTMGMDIRSAMNDYGTYYKNKNNPDVKSIVADTSKVKSTAKDIANNFFTDDADNIDEIEI
.................................................................................................
>D6PEL1_A
MKVDQCQSLDKVNLDLFDVDFNTLMDNKQFGSALASVKDLNNTKFLSNDQRINYIEKIESESQEYTNMENIKDAMLNKRAWGYDKKDKEKGIEALALSGQYNDTQIAELAIGSDVSYGLHKM
..........................................................................................................................
>D6PEL2_A
MISDKFDIDIITRSNNVKKSSRGELEKQEEYNYNTEYEMNLSKYTLATGKEKMFYKNTILSNLESRSMSIFR
........................................................................
>D6PEL3_A
MRNNVEQAELEKNMIDYNAEIGKSQAFEQANFARMQGQLARQQGRAMAYQYYGQAVSTVAPYAKSLLTSFGEDQGIQVGEI
.................................................................................
>D6PEL7_A
MLEFGNQYIRFYKDNGQILSSGSAYEISSPYLEAELFDIKYAQSADVMYLCHPNHPVKKLARTGHTSWTLTSVDFQNGPFMDHNIETTTITASHTYCRW
...................................................................................................
>D6PEM2_A
MESNKQLESLVKKLRENYQYIFNTDEGKEVLSDLEKDVIIILPPM
.............................................
>D6PEM7_A
MTRDFFRQKVLGSKNYKGTTKTEFDAMSRSAQESMYKVISQEELLVRQMLMEILYHKVIMVVQQVQVVK
.....................................................................
>D6PEM9_A
MKPASKKAEPKFNNMNDLLNGVAVNRESKSETISETNHL
.......................................
>D6PEN1_A
MAKTRREIAYQLGVRFKVVPKLPVEEGIHAVTMLLNRCWIDTDHCKKLIDALRHYHRKYVDKSRMFRSKPVHDWSSHACDSMRYLAVGLQELNTRQTAPQSVADNSYRII
..............................................................................................................
>D6PEP5_A
MAKPITELTKDIRKLIETGRETAGPVIIRSLQSEGPWWTSSFGTKWRLSGSPVRPVDDRAGITRDFTAIPKKTSTPKPSVETMVIGGGQSAMKFPLAQPMYIGNSVSYAGFAVNNPGATVPRKDGRDVTYEQHKKMVSSLRQKIKIPIGTRSIRSQVACSEI
..................................................................................................................................................................
>D6PEQ8_A
MIDKMIYKFFGLLDKFASHLDRIFFLTKRKEMKVSENTSVAMPIKNMVGIIVAVAMGIFAYTEVTARLTSLETSRELMNSDLLKKSEQTTTDKEQYLLLEDLYETVEKHQELLDKNIHTQVMLDHIEAQLKKALDDIEDLKDKVRQNGNSH
.............................................HHHHHHHHHHHHHHHHH.........................................................................................
>D6PES5_A
MVGRPMRKVFCQGFTRAGLREGKKIPCRMKGYPLSGGKVFKCKYHGYQNYDKFNKANYTDESRIKQLSKLIQFRNYTDEQIKEYYYTKTKPRINNKGKSVYHRRKIGKRNDAFRDHSRQAVSVQLDEVLCLLEKNPELETKILEARKLGVQTLIDKLLQVFNYQEVESPNEILWIREKAKFVQWVAGKLLIYILITKLLSRILILRCLLVGKITLII
.........................................................................................................................................................................................................................
>D6PES6_A
MYIDNYKVEIKGTKYHEKTDKKMTDQVLATYQSDEGMNIKALKNILEELAESHNAHHNITFNIVMKQYDHG
.......................................................................
>D6PES8_A
MDKIDKYRSEMNKKHYPIYWKIEDNQIKITDINNKELPKDHEVYQAELSFIQDRISEMEFSGEIVMM
...................................................................
>D6PET0_A
MAIDFDALDLVRTKNKAKRHEAIKVQKREQKEKDIKYFMDQLSTIKEIMTCAMIQQLKIAVR
..............................................................
>D6PET1_A
MAIDKIQSESINLADTFAFTGTVTGAGGITLADQWHITASLDAGNSNTDTVITNWTQDGYGEDGRIGTMSESSGIFTFHQQAYTFVNLLL
SSSSS.....................................................................................
>D6PET2_A
MSYIGNTPAENYASFLTETFTVSATTNYTLSHAVANENDIRLVINGVVQQPGSGKAYTASGTTLTLSSATVSGDSMYAVYLGRALQTVNPPNASVGTAQLADSSVTSAKLGTKNSPAFHAYLSANQEPSNDTSTLVQFNTESFDTDNAYDNSSNYRFTPQVAGKYFVYAVINHNPSSSNNLQQAMVGIRKNGSDITRNFFASSTNPADELVVTTEIIVDLNGSSDYVDAVGLQAVSSGTNRFTGNSTISRTYFGAYKIIE
....................................................................................................................................................................................................................................................................
>D6PET4_A
MVIVQEGSTNADKFFLCTTDNSGSIGSVNITFTVVVPSNVGDVTLNGVQTLTNKTLTSPVISDVVSVSNGNINLTPNGTGKVVVKGNTNPGTVVFNCESNSHGQTVKSQPHSASVTNVLTLPPGGDQEIVGTTATQTLTNKTLAISSLDIDGGTDIGADLTTSDLIVVDDGAGGTNRKAALSRVVTLMSAQGFSTDDPTALAIALG
..............................................................................................................................................................................................................
>D6PET5_A
MAGIKDYSTTQANNTSLNGISTAEGMLPSNLNNAIRALMKNTRDFTMTHNG
...................................................
>D6PET8_A
MQIPFGEWLPDQPEYNNPGANTANNVYFAASSYKRFPSLVNYSSNNITKDSRGAGSFRDNSNTVFNFVANEETIYQLSSGTFTERGARGKVLSTAFATCTITVSDYANIGASKTITLKKMMVQLLSLHLLLEHLLLMNFKYKQTTTLLLLI
.......................................................................................................................................................
>D6PEU0_A
MALATYSDLKTSIANWLNRSDLTTEIAEDFIVLAEADFNSKLRIRKMNTSTSITIDSETESVPTDFYK
....................................................................
>D6PEU1_A
MEKKIVLNEEINIDPHLQHNKRLLNLNDGYSKSRDLKRVASIPTLALSVWANEYNGDSNWFALPKEVQTKILKTKLNSNEFKYFKTAEGKI
...........................................................................................
>D6PEU5_A
MGYLNSKGFTNDDVSRIYDSRYFDVIMDGMKANATKPNLVSKKVKPTTVVKSGVKTTKEDLNSQSRLKKINALKKSGNAKDATDLLMRYL
..........................................................................................
>D6PEU6_A
MDDLNSLVVTLNAEINNDMNSKELDALWDEDPTEAARVDRKINKRKQSIQQAQQKLREHQEAQFQDILRNEQKNFI
............................................................................
>D6PEU7_A
MSETNPLLNNASVQGAAKSIEGLMDTKGVIKKPQEEAAPVEPKEEVEAKAETETEEQQQPVAQPEETTEVAEEEQASQDENAIEEQTTDLHQVIVNGEKIDVDLEELKAGYQKDADYRRKTEEIAIEKES
..................................................................................................................................
>D6PEU9_A
MANTIKQKRGTADPGANDLVVGELAINTTDGGVFTKTDGGTVVELGSSINLDTSPQLGGDLASNGHDILVADNDRLKFGDAADLEIYHDGAETNIVGQTLVSIDTSFLRFRNIDGNKNTATFTHTTGSTGGVQLYFDGNKKFNT
................................................................................................................................................
>D6PEV0_A
MANTIRIKKRAGTGSAGAPSTLAPSELAFNENANDRKLYYGLGDDGDGTSSSVIAIGGDGAFTTLDTAQTISGDKTFTGTVDLSGATLSGNATFNNNLVVTGNLTVDGTTTTVNSTTVAVDDKTLSLAL
.................................................................................................................................
>D6PEV3_A
MANVKISDLTAYTNPATTDVVPIVDLENDQTKKVTLASIFDVFPSGSTFAAGTAAAPGVTFNGDSNTGLYLAGSDELAITTGGTERASVDTSNVTLSLRPVLPTHTPASASATGTAGEIAWDKGALHVCTATNTWKRALLQSKDQVKVIDELPAADGIDPDSVTNWYTYFQHIGDNGGSWLLPARTYNITSTTPVIFKVAGTALSALTKRKPVINVGTTSSTAPSVNSVTAIIPCGLWFANKTVIDGVYVAWGDASSNTSKALCLFQKAYVDYTGSNHESTADMDSTIRNCQFVGRADLSITGAGSITYLGRNMRISDCAFTSGSTSGSIKTIRGISVSYSIPHPTAATDYPSDDKDGQTISTGGFRKTVIRDNLFHLRDNAICIEVFCATGSPTTDNNLYGLLITGNMNDVGGTLLRTTNNVSLVGAVISSNTSFRSKIPHVHIDSGSSTESMAITGNFFGGTDTDSTDTDLTDDESNNYADGVKVESDAFMRRSTITGNTFLRPAAACINLGHSTKNAIVGNTFSKDDRDTIPALSVVGSGVIVGNTSNCDTFITGTTTDWTQSANNT
..........................................................................................................................................................................................................................................................................................................................................................................................................................................................................................................................................................................................
>D6PEV5_A
MSIDAEQFGTLPARAYDVKGLEVQIPKTASVSKDGYLEFNGRPFNGQLQEQKQWTTCPVCCFYDMLVNKRYGAGDFIDADNISWVDLIGISKYCNDLIDLPDGSSEPRFAINTVISSQADAYSVIQDLASVFRGMVFWKSDTIQLAADHGNLDGSDLSPIHVFTNSNVVGGGFVYSGSSLKTRSTRIVARYNDPSNFYKPNYIIVEDRSAISKYGLQTREIVAFGCTSKTQAQRMAKWMMASEELEGETITFSVGLEGLNVLPGQIFAVSDAMRQGARLAGRIVGATRSKIIADQNVSSPTGTNDQLTVVLPDGRVQVRAATCDGTSTITVSPKFDEPPADNAVWTITDTSVANQKFRCLSVAEGEDGVYSITGVQHVDNIYDVAEGKASSLDFPDITLFDEAPAAPENVSIRFLDISKNRNRFSRINVSWSRGTDLRAVRYQVDYKIGQSGNFKTVNTTNTSVDIDDTVIAGQQVTVRIYAIGPEPDNKKAVPVKVVEVAPRQFISSINEVGGVVSNLPPDPVDVTLEPAGKDQVVLRWASTANGQALDEFVAVIRHSARKDGRGEWYKSNLLRKVEARTTYALLPLMEGEYFVKFENDQGVRSANAVSAVIDLPDQIPLYNYESLQLGANNFPGVRDGVYYDDGFDGLVLDGDALFDDEVDNLDALTANIDSIFGTQRTSGTYYFAMGFDFGAKYSPLFKRILDSNGAYRANTFDDRLDLIDTWSDFDGDIADDIDVQVYLRTAVVGEDADFNNPFRTYVNDSSESLLVLEDESSVLLETGDAVANPSDLIYGPWVPLENTNYAGRHFQFKAILTAESADQTPVVESLGIDVKFETRTENSEIFTSSTFSAIDVPFEYPFYTDEDAKPSVGIIAYDMQPGDYFVLGEPSSQGFRIEFFGTFDGDERIARRFRYTAVGYGAKQS
.............................................................................................................................................................................................................................................................................................................................................................................................................................................................................................................................................................................................................................................................................................................................................................................................................................................................................................................................................................
>D6PEV7_A
MLGGIGNPVVASASATLQGKFHATHRDPFVYGHRFELPESKDATDIKVEVEITDASIKDNSKFKLAGYGYDLL
.........................................................................
>D6PEW0_A
MQELANRVLAAETAERERQEKTVKSTNLTAAETGEGIVRRLRKQIAAYEELDPFARKMAVIEAERENIQERINKVKSEEKKIELELMADKLESLKIKKEEQKIDDQIINLQLKKEDSINAENEKLSNTIDSYSDQLRLLQAKISGTEEQVALEMKLEKAGSDIERNYIRQIDAQTKVVEQLEKQKQLYASIGSAIEAGIVDSLTAAVEGTKSLAEVASQTLRQVASILLQFGVRTALGGIPGLEKFFPGRALGGPVSAQKPYMVGERGPELFVPGAQGNIVPNNAMGGANVVVNVDASGSQAQGNQPNAKALGSAIGAAVQAELIKQKRPGGLLA
...............................................................................................................................................................................................................................................................................................................................................
>D6PEW1_A
MEDLGQRKNAELTAIAEIDKARKKARGEAVRLTGQTSPIGGAVGIPGSPAALRAAERAERIRSAQGSALIGGAFPLLFGQGAGAALGGGLGGFGGGMVGGEFGFGLSLVGTQIGSLVDQLIEKTVDLGSALNPLTADTNAIIAAVGKTNTEFASLIDELEAAGQSTLALQLATEDLEKVVGQDGVEALEVFSAGIKGLQNDFTVFITQLSAAVAKGINALTGETAFVREIRDLNQGVFQARQSEDPQIIAALAELDKLQGFGVDPKDRIAAQEKIVKLLKEGTKAQRDSIRLAQKEEERLETQIKANELAKESRYVVAAQLDLARAGNDLTNEAVVLAEKNLFRKGFWQKLAERSKVLKNGCLLLTEKACFARIG
..............................................................HHHHHHHHHHHHHHHHH.hhhhhhhhhhhhhhhhhh...HHHHHHHHHHHHHHHHH.................................................................................................................................................................................................................................................................
>D6PEW4_A
MTPWGVKKNMGEIKRRYPGPFYFNFKTTPTVYIGNTTYYRAYALEDGNVIAYVQDMRQKIEEVFREKPVFGRVRVAAEPMKRVAGVIPRLKPSTVILEP
...................................................................................................
>D6PEW6_A
MSWPRNNYHVDRVELTCSEIPSDIKFATYELANALANDTSSITGSTGDTGLYKSVKLGEMEVEYNTASQATGTVNNVFDVYPWLQSYLGAYCLGGSGSYSIRVVRG
..........................................................................................................
>D6PEW7_A
MAATINATLKSATANSFVTLAEANTYFETVPDSTTWDNKTDDAKTVR
...............................................
>D6PEX0_A
MDLESGLQKSYNLAANYLGIEPPQVKISRDFDLQRLIGQDIAAMSQLFQDQIIDREEFRDMLVQGEILPTAAESSSDVRVGGNSFQFHGNAF
............................................................................................
>D6PEX4_A
MGRWFDEKWVDIKTGKPCGRSKGEDRAYPACRPSKRVSGKTPKTTGEMSSGEKARFKREKTGSKKISYQHRRRKAKKKKVEMACGWLAVRLRAIDPSYV
...................................................................................................
>D6PEX6_A
MIEHHTIQSYRVSGCDLDLSFNRLTVTDPATGNVIQVEQMDWQKLRAALGEYYALHASCAVGVEWFRDSAKHWDADDLKALSAAVAGAIAGKTAEATA
..................................................................................................
>D6PEX8_A
MLKGNIGAIAGLALAPFTGGASIAAGVAAQNLAEGDNPFTRIGEGELPFTSVEAEIAKDLIQGTKKD
...................................................................
>D6PEX9_A
MISPDRRKEIRERVEAQKEFDPQREAQLRLFANQNIPGATYGFANVPLMDSISDFQFDAKNLPYQDVLDGVNIKGIGLKNFGVTDGNIVDKVFDARLKALNNDKSAGELAVIRHMKDWGLNNNAALVTFLETGILQPGVSKDTLLEAYDYGLRQDAKHMQTKPKGFLKVC
..........................................................................................................................................................................
>D6PEY4_A
MMNYGMKKDGSKKMNHDSKNFTDNKSQFLKNSGNFSDKGMKQMPMQATFSKISKKHT
.........................................................
>D6PEY7_A
MAQKDRERAGQARQILDNPIYQEAITLVESRLIQAWQDTVVSQQEEREKIYQMLLAMRDIKSHIEGVLTTGKLAEMQEVNNG
..................................................................................
>D6PEZ1_A
MNRLANLTTGTITPLPDTKQMRLGQALQNYLGILRQTFPSGNPYGQALEDFFLSGTERLANQMAMGNPRAVIDTRPNTPLVNPDVVEAAGLLPVATAVNVATNATPLATGLLAAKVASDGSKDLLEARRIGRAREMGLM
.................................................................................................HHHHH.hhhhhhhhhh..........................
>D6PEZ2_A
MPNNKFIASEEQRLTVKKMAGVGIPVDQICKCIINPNTSNPISKQTMYDNFRNELDIGMTEANTSVAQSLHQQAVNGNVTAGIWWTKARMGWSEKKHHELEGQINICWDAVDEAMTDYMSGE
..........................................................................................................................
>D6PEZ4_A
MKKHIEAPSGFHWIKHGKGYQLMKDPAGGFVRHTEASKKVPFLRDYKIITIEKDLFVKPVEL
..............................................................
>D6PF12_A
MTATRTLIIGTAGGEFAVSGGGTDIAITPTNILIKKQSNNGAANVDALAVGNATLFLQRARRKLRELAYNFDVDGYVAPDLTILAEHISEGGFKQLSYQQEPNQVIWGVRNDGQLVGLTYQREQQVVAWHRHIFGGSAVCESVATIPTDDSEYQTWVINKRTINGSTKRYVEYIHQYNLMRQMTHHLIF
.............................................................................................................................................................................................
>D6PF24_A
MSNQAPTMFVSQYSKKNLHFFHNKQVRRKEKNIRRKMIDPKEDDLSYFADWYLNSGDIKRLYTPFKDPLLFIEGVSGVVIYRRDNFQVELFICQPNTVIPEHTHPDVDSYECFLYGMKFTHGGETVISDEQAQEEIEGMPAYAYQTIRVKPNDPHGGTASKNGGAFISIQKWLNGVEPTHVSSNWDGDTMGDNHKEQTGL
........................................................................................................................................................................................................
>D6PF25_A
MIDKMIYKFFGLLDKFASHLDRIFFLTKRKEMKVSENTSVAMPIKNMVGIIVAVAMGIFAYTEVTARLTSLETSRELMNSDLLKKDRANNYRQRTILTS
............................................HHHHHHHHHHHHHHHHHH.....................................
>D6PF28_A
MRIKKIDKPISSKDIKVDVDRLQNLGVIPEWNHKYIGFHNQKEVVSTFNKDKFSAEQKCKELLLNYFHEITPGLTKMPLEYYNGVVAYVGEKIN
..............................................................................................
>D6PF46_A
MSKQELKALKEQMLLNILSAKGIYYTHYKNKQLNKGNKMTLNQYEMWLQTAKSGEVITYYDKGYLARQRFYDNNLRDIANFFMRLAENNVVELYQKRLKHGSTNHDPVFQYVDKKI
....................................................................................................................
>D6PF65_A
MDRILNIVSYKGEHGEYIMKQQMNHTLMDKDMEFDGNAKNLEQDNLAFTGMIDGKPIFAAGMKIIWNGVAEGWVLATKDINRKIWL
......................................................................................
>D6PF66_A
MNKKQLDLAKFDQQFQQLQGETKVSIAKTGAERSGTALRILRNNVEQAELEKNMIDYNAEIGKSQAFEQANFARMQGQLARQQGRAMAYQYYGQAVSTVAPYAKSLLTSFGEDQGIQVGEI
......................................................................................HHHHHHHHHHHHHH.....................
>D6PF67_A
MEAQNTFQTQSRFLVKQKIDQIKNKRIKKMISDKFDIDIITRSNNVKKSSRGELEKQEEYNYNTEYEMNLSKYTLATGKEKMFYKNTILSNLES
..............................................................................................
>D6PF68_A
MKVNLDLFDVDFNTLMDNKQFGSALASVKDLNNTKFLSNDQRINYIEKIESESQEYTNMENIKDAMLNKRAWGYDKKDKEKGIEALALSGQYNDTQIAELAIGSDVSYGLHKNVMTAGFSNAATTGNPTTVRAGYETYKMYKMQGGLAYLKSGMKLSDDQMDYYDTLDFMVDTMGMDIRSAMNDYGTYYKNKNNPDVKSIVADTSKVKSTAKDIANNFFTDDADNIDEIENLVKRYATILLKVRPSDQDGILDSVQKRIESNFRVDAFGNLTAIKPHRPDTHDVAVKAYIK
...................................................................................................................................................................................................................................................................................................
>D6PF70_A
MTKVNNQISDQLTNLTSSYNKDLVKLALNFFDTVIGEGYLDAEEQATKFNGENNAYYNLNALTRFGFQAKFSAGSVDYANERLNKAEKAMDDEQVRDPENYQSSKQALDFSKAMVQWENALKLSTWDALLYTIAMKEPFTIANFDNRWKLYQDAKGMNTTTNVVVDVDAIKERRKKVA
..................................................................................................................................................................................
>D6PF72_A
MHQIKLRDQKKLADCLTHSTDDPLTVIRFIDKFKELFPAIQMPFYYLEVEANAKLDAEATIFYAEEERRAEEAESRMIMESKDRRVA
.......................................................................................
>D6PF73_A
MDNSNKNKIRVWMRQVLDQNGWTAREWATKAKTSPTNITRFLNNQHDYLPSLTTIAKLSDVAGTQPNLEIADDKSELRWINIMDNDTLVDRVAISKQTGVVNGYLVLTESYNLGGIMPGDYILVEEKKPEINDLIAIKEKDKILIWKLADSKLLIPKSTNPNFEPHKITKDEKILGVIFESRKSRWD
...........................................................................................................................................................................................
>D6PF76_A
MSGQLEEFPGDILIQLDRQKLIVESKYQTDGKGWSFINKILRKNNKKYAKDILVMKQRSGEAYLCVNINNKAALKILRRIV
.................................................................................
>D6PF77_A
MTITVKEFYKQADDSVDLFSWLITEGIHHIDGDLIARMFAKYIDGHSYDLFRQELMNQLNEDGELVEDEDDRS
.........................................................................
>D6PF78_A
MTDHEAIKIIENVLREVHQKNGEEKEFSLRGKTKNEKAWRKVMWLLKVFYDCGVIK
........................................................
>D6PF80_A
MSKEKNIYIYSSKDMDEVIQHGVNEWWGIKQKPLNHKKYLAKKTKRKNPLSVRELRGSKGTELKLYREEQLTNTKCINALQEEN
....................................................................................
>D6PF82_A
MMGDAVKRPEEKHRENKQSTFHSQSYGVPLKGTVDFASILGSYIIECKHTYEANTMHRVREQYMPQVQTYMYLSGLPKCYLSVFFGNNKYDCLEIEYNQEYFDKIMERVIQFWSYVKDDEAPPMGETKLKIVPTDKIVVDGKVAKNMVGNNYWTSMVDQYIENKPSHELFEAAKKEILKTLESNERSVYCDRLEVVRSKSGRRNINLINNKEDVA
.......................................................................................................................................................................................................................
>D6PF84_A
MYQPRTDQKLRAIGKIDDNGVEEQYAFIRQETQDGKEYYNIFKNVGSIFPEDSDNPKAPKYKGYFEERRISMWVKEFPQTRRDGTAHNQAGVQFLSCEIQDKYEGNVVDIKTNEDQSTEDKVKEIENSFKNKEDEEEDEIPF
..............................................................................................................................................
>D6PF85_A
MKSHSSIPDKSKSYVDMLNLTSIDELTDYLRDKAGNQNKAKLNSESIRRIIRKHKIDILTIAGVKFLTPYSVDKFMEKQTKCYGSIREEKSTISTAPLRVVTKDKSLDKLHDAIENVKQKR
.........................................................................................................................
>D6PF86_A
MLSFTDACTQWIQYSKPCDTDLDYCKRMGDVWSHLNITDITPDRWVNFRINHLSNSSDSTANRCRDTLQTVLNFITKKYDIKFPKVPRYRVYNDRVRFLTIEEAHKLLDAYDDVVKPLFYCLAYNGVRKTEASLYTWSMYKDNYIIVPKEITKTFPRRMPVHSKLRALIKPNGSDYLFPHPSGRRWKKWKGGSAEFDKYHRKAVKKVGIKDFTIHDWRHHFASHIMMNGGNLKVLMALGGWSSTRSVMRYAGVGDTHILHTLESLK
..........................................................................................................................................................................................................................................................................
>D6PF87_A
MTNPYTKSHTNNTQSNAQMHQGFVDDPIAESYDRHGRYCQKETFIYSSNSYLGSGKSLPREDLDLFNRSKSKTKAMKRRAMMNRVRHAK
.........................................................................................
>D6PF89_A
MKIETQGWGSSMIATKYVHERLKDIQECVQHVSRSTVESVIQDYLNELELNYEIDTGENYEIEHHCVVHTHFINGMIKILLIVFLN
......................................................................................
>D6PF90_A
MCSTYTFYKWNDKDTFDSVLELAQDNTDTIHTEVAFYKDKVVLTKTDCKIFDVKKHIKKLSYKDFVSMMNKGTQIKTEFYDWEIYES
.......................................................................................
>D6PF97_A
MSLDISATSPRVQYTVGSSATTTFAYGFPIFQEADLKVYVDSTLKTLTTHYSVTGEGTTSGGNVVFGSSLTNCTVTIFRDVEIARTTDFPTSGAFQVGSLNTELDTITAVQQELEDKITRSLRLDDEDGTVAMTLPLKADRVGKILGFNSSTGVPESYVYLTNENTVALDGLTAGTVTASKYVLVDANKDIGTFRNVTLSGALTSASLDIGSGGADIDGTLEANAITIEGTALNEYIADTVGAMVGSNTETGITVSYEDGDNTLDFALGASQTTITSLLATDIKIGEDDQTKIDFETADTIHFYAGNENQLILTDGALTPASNAIVDLGTDALEFKDAYFDGTVEADAYTVEGVALNEYIADTVGAMVGSNTETGISVTYDDADNTLDFVIGTDSITGTMLNDDIISGQTAITSGLASTDELLFSDAGAIKRMDVSVLTDYYKGLEVTETNKTLTSPKINEDVALTSTATELNLLDNVSGLVKADFTKLAEVDSTSTELNIVDGNTSVGTTAVASGDGIVTNDGGTMRQTNVDTFDTYLSQTTKTLTNKTLTNPTLTSPVLNTGVSGTAILDEDDMSTNSATQLATQQSIKAYVDAQKADMQFVLEDDDGTEVQVTKDKEIKFIGSGITTNWTDISTGSDADPYDLTFTINADQTDITSILATDLKIGEDDQTKIDFETNNQINFYADNTKRVTIDSTGLTVNSGSLETATIDYTDGDNAMTIADGGAVTFAQVPVFPNDTIETNDIQDNAVTLAKMAGLARGKLITGDSSGDPSALAIGTNGQYLKSDGNDLVWGSATVSGLASDDLTVGDSAINLTTTSGDITIDAQGNNTDIIFKGTDGGSDITALTLDMSANGNASFNNNVNLQSDSSVINFGADKEISLTHVHDTGLLLNSTSQLQFGDNGTYIHQSADGVLDLVSDTEIELNATTIEMNGKVTGTTMTHLVTLTADDDPSIAFSSTYITDTFSDYKVIIRFYAPMNNGQTLFCSPSGDNGSNYNILIEEHMQYHDLKAAEASGTATTANNLQKIQLGAGTENTADKGMSGELMFIGLRQTTGFKMMHFNCLGAHDNDTGHGNTNADGGGGGNDYWWSGGAKIIGTSDSNRVAINNLKFTAGSGNIKQGTFSLYGIKS
.............................................................................................................................................................................................................................................................................................................................................................................................................................................................................................................................................................................................................................................................................................................................................................................................................................................................................................................................................................................................................................................................................................................................................................................
>D6PF98_A
MVDIGKPLVAYDSMSFAEQDPSFWEGMSATYGYQYRPIIGAMYGSSFEEDDSFNVLDYLNSEDLEDGNTTRMLATARSEDHLNYLRTHVGKMKDNRETLSRSGWGSMITAGILDPMNVFSLPFKGVGIGARFLSGAKSGFVIGSAQEAIRAPFDPQSTITETGINITGSTALVGLLGGVTGVFSGRAVNKFAQEQADLDKSVNRKVNPNTAFNYKDNAFVNSPAFKAVPTPMKDILQGPYPQSTKKLQTQILADGGLTQQLNMYGQGTQSVWLKTATYMGDYQAHNQKLNNIYDQFMNSTNQSISVRSQSFRDFGNRLTKERIAREDPKYTPAKLSNIEEEFINQEDLFYTRYGVQMIDNGQLSTKESVARNINRLEKEIEDFNNQLKTEKNPRAKTKLRGIIEKQSTKLEDEKVLQKLDFDPQYKGVYFPRYFNIDAVSTKTTDFKNILKKWYSDNPKGFISKARIKIAKLELFNENRTKKLVEKQKLLDDIKEKQFGKKKIQAEPKRFKKGGPYSDKQFSAMSKLNKEIADIKAKFSKAESEIENLRTKEEQALEEAVNETTDKILNKTRIDDEDFMGYGLSKHLRHRELDIPNHLLIDFIETDPTDVAMYYMMRTGSKIEFANKFKGKSMDDLVDMEELAMIRNNNTAEEISKAKQNLFHGYDRVVGTAIQRPDAINRRIARALTDWTAYAFLGRAGLSSLPELGMIVMQHASKQGPLGWQNLGGTLKSMTDFKAIGMGVKEVQLAGEALDMKLGVAQNRMYEDHLRSPFMKGISKLNEKGKRLFYTVNGLAPITQFTKMIAGNLGQHELIDRSLKLVAGTLDQEGIELLARYGLTMKDAKKIKTLVDDGTIQTSESGRLFLANTEAWGNQQLVRKYRGALAGMVRNTIINATPADKPIIIDGVVYARMNPVLKAMGYKVDKRTSTIGYEVARIESGVMAFPFQFWNYTLGATTKVLASGFDNERSGRVAGFVAMLSLGYMTLALKNFRSFSNMDYEDQLIRAIDQTGITGIYSDLFYMGLHARHRLGDLDRDDTLIQPKYRVNPPSDLGAGLETASDFAGATPSYLFDVADSAYLFANGDTDEAISKALRLTPVSSLYGFRTLIGEVEDFTRGRF
...................................................................................................................................HHHHHHHHHHHHHHHHHHH............hhhhhhhhhhhhhh..........................................................................................................................................................................................................................................................................................................................................................................................................................................................................................................................................................................................................................................................................................................................................................................................................................hhhhh.......HHHHHH...................................................................................................................................
>D6PF99_A
MASYSQYAFDEAGLEFNENPTAEQITQLASSKEFLTVLAQQQKLPDTIKFKLEDMVNGIIGDDPNKAIALMEFYQSLENNVSITGVPRDITSAVGLDGELRTKLQGISRLLTFNNTPEGLAQILALANVPENDRITRAMTNINDKLKPQNPITTYAGARGFVLNKLLKEFEDNEIAEEVVDETLMLMNLLPAKEAMNVVTSTVKQKWKDSQYTVDFKSGGTAIRTRFAPETIFGEGSKVLQDFEQAVVDKSGVVDAELGKNVFVMVDPNSSNQNVRYYLMKGEEGIGGIEPIIKDGKLVSIELLEYADDMQEQYQNVLLENLSYASQIAKIVKDAEDYVFVQQPIVNIDSSSVQEMYEGLK
.........................................................................................................................................................................................................................................................................................................................................................................
>D6PFA0_A
LENNSSDAEDFNNFASIAVGPLIENAEPSFQGILKDYVATKIGAGQNTILANRLRIESEKTYALITNQADAFTQDAINQYEIGNKQDAEQKFEEAENLLIRMIDSRVATASQVSDITNKLRRQFVKFKLGQEVQDMSSADIQVVLNEYVQGNLKDDGSELKTILSTLKPEDFETAKRTLTNLEQTKRRLKKMKLKI
....................................................................................................................................................................................................
>D6PFA2_A
MAKIERGGHTFDGYNKPIRTPGHSSGKSHAVVIKDNGKDRLIRFGQQGANTAGKPKPGESEAMKRSVLRSKSVTQKTLLRAKPVRLIGPTK
...........................................................................................
>D6PFA4_A
MDRVPQPDGTYKWEMVEITQAYLEERAAKEKALEEGTPFPGAEESKPKRSTRRTKASKVKRVN
...............................................................
>D6PFA6_A
MAAPFQNYSGGVLLADIVKRNNLSTYVSEAIKERSEFIKSGAVVRNSLLDAREGGTRIQVPEFNPVAPTETIMDGTATWNTNGYLIPQKVGTATQIATICHRGFAYAVDDVAVLAAGEDPMLHIRNQLADAINKLNSARLYNQLAGLFGTALSGHSLDKAVAATSGQAEANFLTAANVAEARSVLGERGDELDILVVHPPSLTTCIR
...............................................................................................................................................................................................................
>D6PFA7_A
MLTFSTSALAASGAVTWGGGGVGIGAREVGEFAGMRVIVDSQVNTVRPGTATHVSEFRCFMLKSGTVLEGVQQDLRVEADRNILSKQDVISVDYHTAYHVMGTKWGNAADNPTNAQLATAGNWTATYDIDLIPMVELIVNTPLDTTAIPS
SSSSSSSSSSS...........................................................................................................................................
>D6PFA8_A
MAATIDATLKSATANSFVTLAEADAYFETVPSSTNWDDKTDDQKNRALISATRWIDTLNFYGERCDNGQALSWPRNDYHVDRVELVCTSIPNDIKYATYELANALANDTDSITGTTGDTGLYKSVKLGRWKSSTTLLVRLLELLITYSTFILGFSLISALTVWVAVARIKSAL
.................................................................................................................................................hhhhhhhhhhhhhhhhhhhh........
>D6PFB0_A
MQPHRSPSDKLTSDKQPWFDIKKQKDKDRSVQAQIKPRYKVPTFSVKDTVYLGSTVEYAAYAFEKPSISNYVQGELRYLIQQRFGDEQAVLVRRGGEPT
...................................................................................................
>D6PFB2_A
MRASELLRNKFGVSQLYRHEVKEGDETVLEVYWHPLTIAERESIQKKVGPDDAGDFALSLMIEKRLTLMAKGFFRTVKGLCLKRSRGSCSSRDPACDAVFWV
......................................................................................................
>D6PFB4_A
MGGQMGFALSIAGTAVGSAVDQFVGKITELAGSLKSTESIFSALENAGYKVSDVTKEIAASYEEAGLFADAYQLAINELNSRLGDDGAAKLQAYQDELDRMNGLFEDLSADLVVELLPALTGTTRLILGLKSAFDVLADSPIFKFIVDAARNAAANVPGVGGALQFTLGTFQGIQQLGAAGEEGVRTPDSVTRKQQFSLEQKLADEINRNNIARERLIILDKQLDLAVAGSDILNKDVQLARERLIDEKYNAAVRGSQVTEGEKAVAQRTKELELQKLSNEIARAETAEQKRQLGIQKKISDAAERERKRKENAFKRNEEALLRLQQRGEQQREQQAIKEAQAGGALIDRLSAERELRLAILNGTEDQVIKQQRIEELMAGQEDGMRGIVEQYVELESAEVKAIKQAEQLEALYERIGQSIASGVVDTLSAAVDQTKSLADAAANALRNIANILLRLGTNTLLKSTGLSVFDNLQGFANGGRPPVNRPSIVGERGPELFVPGAQGTIVPNHALGSSNIVVNVDASGTQAQGDQPNAKALGAAIGAAVQAELVKQKRPGGLLS
..................................................................................................................................................................................................................................................................................................................................................................................................................................................................................................................................................................................
>D6PFB7_A
MQTFAAKGYQAAKLDFLTERNCLLGDSMAQDFKLEAERHAYACCPEESCGLVVNDSYFPCRNIAPKPRENFVIDPVDYARAMYFGSIEGVVHSHPKGTPISDHDRDACKQTKIPWYVYSVPDQQWLTIEP
..................................................................................................................................
>D6PFB8_A
MADYRALIGRQWEYGKQDCYTLVRQYYELIGVKLPDFPRPEDLGTTDSIFLRYAKSLKFERVAFDDRQLSDVLLMRLGTRTPMHA
.....................................................................................
>D6PFC1_A
MAGQLDTLFKNVAKQVVADLGKSLDTTITYTRKASANYNLATGAVTTTDTSYSFDAPIEFITSDEEAGYQENIARLYVTPDQIGDNQATLQDEVSLQFAGSARAAKIQDIRTFRGDQEYMYIIRVVF
...............................................................................................................................
>D6PFC6_A
MAEWRPLHQPVDFRSGLETGGQSYDPPLLPYEKSLITALDCSEEEYRKFVRYAMQRAHVRPAEYAHIPDIQAIFPAAGGLAGAQALSATTAALAGGAAAKSTTTIVLTNLAIGVALTAASLLLAPNVSLEDSKLKQKT
......................................................................................................hhhhhhhhhhhhhhhhhhhh................
>D6PFC8_A
MSYANVTDANAESFLDDFSDQLGTFRTFTLPSEVFEGWSGTASKIDAPSGTKWRYDAEPQVQAVRPGISSVTVSLRAVA
...............................................................................
>D6PFC9_A
MAKVYSGRDGVMQLAGTALAKVVNFSLSANLETLETTTLSENIRSYTPGISGYSGSATLLYYKDDNNAINTTDLLNKLYKTGTTGV
......................................................................................
>D6PFD3_A
MIGWKEAALEHAKAEMPREACGLLVVIKGRERYWVCKNLIAGNEFFLLDPEGYAAAEDAGEIVAIVHSHPHTPPQPSEADKISAEKSGLPWHIVQPVTETWGSYEPCGYEIPLIGRPWLWIVSDCWTLVRDWYEQEWGLKLRDWQRPATPDELTCSQCLKVAMRRQAL
........................................................................................................................................................................
>D6PFD8_A
MEIAELSGEGNLSDVEIAREVMTGWAGVEDEDGKELPYSITKRDELLDVPMMASAIAGAYLDSKQGAKRKN
.......................................................................
>D6PFE4_A
MQKTSEKRKLATINGTEIDLSPTAGMKEEAQRYRDWKADGESGGTEVAARRATQILSGDELSADTVITMAAWFARHAVDKQGEGFSPGEDGYPSNGRVAWAAWGGDPGQVWATNKADRIKEIRERTMSDESQVRAEPDELSVGDFVRWNSSGGTAEGRIDRIERDGTINVPDSDFTVNGDEDDPAALITVYRETDEGNEATDVQVGHRFSTLTKIAALRYAPTLYKRAGETKFEEQEDRVMEFSFSSEYPVERAFGMEVLSHEDGAADLGRLNDGAPLLLITTWIDRSVLLSVPT
.......................................................................................................................................................................................................................................................................................................
>D6PFE9_A
MLAGSIANAKLANSSITVNSQAISLGGSHTFDTDDIGEGSSNLYYTDARANSAIDARVTNTFINNLSGVVADTATALATGRTIALSGDVTASGVSFDGTGNITLSTTIAANSVALGTDTTGNYVATIAGTTNEIDVSGSGTETATVTIGLPDDVTIAGNLTVNGTTTTVNSDTLAVTDPLIKLAKSNSGADSLDIGFYGLYDTSGSQDLYAGLFRDANDSGKFKLFKDLQVEPTTTVNTSGTGYAVGTLVSSLEGNVTGNVTGTVSSISNHSTSDLSEGTNLYYTDARFDTRLGTKTTDNLTEGSSNLYMTTERVQDIAGGMVTGNTETGITVTYDDTDGTLDFVVGTLNQDTTGNAATATALETARTIGGTSFDGTGNIDLAGVNTTGNQDTSGNAATATALATGRTIGMTGDVVWTSASFDGSGNVTGTATIQANSVALGTDTTGDYVGTITGGTGITSTGATSGEGVAHSLSVDAAQTQITSVGALDGGSI
..............................................................................................................................................................................................................................................................................................................................................................................................................................................................................................................
>D6PFF0_A
MLVPSPISSVSKVIFEVPSKLTPDIVLAVANAFAVEALPTNAPVT
.............................................
>D6PFF1_A
MAQHDYNIANQTGANFRADLNNALSAISSNNSGSSEPSTMYAYEWWIDTSSNVLKLRNSSNNAWITMPFSITADNTIDINAGTVNGITSFSFSSGSTVTTILDEDNLGSDSATALATQQSIKAYVDSQVTAQDLDISDGSSTIAIDLDSEHYHY
..........................................................................................................................................................
>D6PFF2_A
MGKAILTRSRNQTTIQFLGTPEMYKLNVGDIVSFTYSGLGFSGKVCRVEALELQSDGLVSVSLIEYFDVYTWEVPAQEPVEELANLPSAYAVKAPTGLAFTDTDSSSTGRPFLAWNEPTDFPNYQYRVNVVDSSGNQVVNKIVDIENVDLMFIPKGTNYVASVSSLNPLGSESTPATLTFTVGDEPTVATDIKDGSITSGKIADDAVTTAKIIDDAVINALIATDAVNQDSIAANAVTASEIVAGTITTSEIAASTIVSANIASNTIVAGDIAAGTLTSASGVFGTISADDVTTGTLNASNVTVTNLNADNITTGTLNANNLQIDDVTIDTDGSGNLIVKQVV
.......................................................................................................................................................................................................................................................................................................................................................
>D6PFF3_A
MNLHHGAATQTADPMLVASMSNWTSAHKLNGVCYIAAHYGYDKEGIWSGVPQLTVQVKGKKVFDPRDAGQTFGTVSTYEWSDNPALCFLDYITNTEYGKGLPIAKINTSTFSTAANTADTLVDQEFFNGSPQALTWSGSNGNDFISVLGTNANRDWFQNKIGEQITLVNSGGTTILNGINIKDIRRDEFFDATEDYRVYVDATLGANYSSNTGTYLLKVKRFHCNGYLDCNKTVMQNAKELLANMRGIFLYVDGKYELQIEDTGSSTFSITDDHVIADAGITVDYGNKDQRANKVVIEFLMQIKI
.................................................................................................................................................................................................................................................................................................................
>D6PFF4_A
MLAQGQDILANKTSAGGKLPVIYGTRRVGTQIIYMDTNANDSRDLYVVYALAVGECEEILGRTIELDGNPLTDSARF
.............................................................................
>D6PFF5_A
MKAGDLIKFANHSKVYMVQSDIDSDGSGALTVLISPNLVAALADNEAVTVNKPSFTVYLENNEIVYSTNASGLYTISFDVREVIT
.....................................................................................
>D6PFF6_A
MYALAERLHKTVGEIEQMPLEEFNGWIAYLNIQAEEMKNKMARQDIKVRILGENKTGAAFKKFRGDVDSTKSAIASLRNQIIAAFGVREIIRAGDTFVNVQNRMMALSGSAEKTAGAMAHMKRIANESRSDFDAIGTLFTRLTIATQELGVSQNDIAKATQTVANTFVIAGAESSEAANSARQLAQGLASGALRGDELRSVMENNVILSNLLADGLGITIGQLRDFGKEGKLTAQAILPILINSVDETTKTVQNMDLTIGQSMTLLRTNFTTLIGEFENATGVFGKSANAVGILANNLEVLGGIVTVLAFTAIPKLISMLNGLRIAMLANPVTAFAVGLTAVVSAIQIATKETKTLDEQIADLDKTIQDAQATGMIEPVDGVQTKLTEEYLALLIANRDALIQLKEESDAGGESFSNFNQNLTDFKQHVGESIQVVKTFAETVQGQLTNAFQKFFDFTSKQFLDFQNLATGVARAVLNELINVFIVQKLVGMISNSLTDFGDFLKDDGSTAKAAQLTSSLFNGDGGGYTGMGARAGGIDGKGGFLQYYIQMKLL
......................................................................................HHHHHHHHH..........................................................................................................................................................................................................hhhhhhhhhhhhhhh..........................................................................................................................................................................HHHHHHHH................................................................
>D6PFF7_A
MKRFMHLAKDDEVEMLVYVLIYKALDEAGEKIYTVEHKNDLLNNVDSSVLVRVATEIMGNISQGQMQKK
.....................................................................
>D6PFF9_A
MKMISPNGKSSIEAHPDSVEYLLSKGWKEEAIPSKDKPKSSSKTKNEE
................................................
>D6PFG4_A
MRAINAMANPTDRKAQEAAKFEFECSEAAQRAYGKTAQGVMLPDEVLRNWNQRDLSAGSDGDLIGQDYRAGDFIDVLRNNSAVMPMATMLNGLSGDVKIPRKLLLQLLHLLVQRVVLLVNQNLLLVQSVCRLRH
SSSSS.................................................................................................................................
>D6PFG5_A
MENEKQEINLDEVRSKSVDEARKEFQKNSKEIIDLGVRHNKRDLANQAIKDGVSVEEFRGELLENISNDVSLETPTDIG
...............................................................................
>D6PFG6_A
MEVLGHSEDEINMEFMQSKTAPLLLDHDMKKQIGVVEEFKLDQAAKRTTAVVRFGKSALAEEVFRDVVDGIRMNISVGYRVDKLERQNKDDETYYRASWTPMEISSVSIPADASRLVGVGRSKDKQTLNTTKVKNNGKRKTRN
...............................................................................................................................................
>D6PFG7_A
MKDVILEAIKYLELKESGSASQAQQDRQVSSTVEKGLKNKVEEHNEKVGNVASKRTTYRTLLAVFERGIGAYKTNPASVRPNVTSPEQWAYARVNSFLFALRNGRFQGGKHDLDLLPKLHPLSSKEEKAMKDKEDRHILNVNETDDSVIIEFAKHHEDKEEEMEMTESERPYHDEDEDKDRKDDKEDRKVLEMPMKFRTINLSKARSIDEEKGLLESVFRVKLQ
................................................................................................................................................................................................................................
>D6PFG8_A
MLNGYYEAEIVAARVGASKMGFITSPDGDGYVGDGEMEDTFNPSMNAQAGVFEQLPAGMSFESFDPTHPTSAFEPFTTSVLRSIASGLNISYHALSNDLTSVNYSSIRQGALEDRSMYQLYQQFVIDHFINPIFKSWLEMSISTGYINLPIAKYDKFARAISYIPRSFAWIDPLKEMQSNVLGLQNGTVTFSDISANYGRDVEELFEQHQKKWN
......................................................................................................................................................................................................................
>D6PFH1_A
MAEALTDDQVASICRSEVDGASGRAAGEISHERAEALDYYYGEPYGDETEGRSSVVTREVMVCDQENMIMFDPVNETDIEQAKLETEACNYVTGNRTEAL
....................................................................................................
>D6PFH2_A
MKDALLSKTGILKIYWDDTQEETKEKYDNLTPIQVGELLSDPNVQREIIEDSVEETEFGLNVEFKVIEKMGSIRIEPVPPEEFGIARNARSPYVEDTNFCYHRTLKSFQS
..............................................................................................................
>D6PFH3_A
MGYDVELIRSLPFDESAMTEEELARRNKTDEEEPFDYVSEESMRNYFITECYIKIDRDGDDIAELLRVTLAGGNYTSGSSRLLGIEEVDHMPFATCSPILMPHKFYGLSIADITMDLQRIKSVLTRQMLDNTYLANNSRTAVNDSHVNLDDLLTSRPGGVVRYKGEGSASQYITPIPHNPLPNEAYTMMGYLDDVRRQRTGVGDETAGLGENSLSNVNTGVAALAFDAKRMKIELIARILGEVGFKDVFRLIHKLLMKHQDRKCC
.........................................................................................................................................................................................................................................................................
>D6PFH4_A
MVALETIMAKQNELIANGGMGTLVQPFQVYQTLRDITDGFGLQPQAYFTDPRTLPPPPPPQPDAQAELALTHARALVMDAESKMQRNQIDVAKAQAEQQIKFRELELRQQELQLKADIERQKAELVLLQRETDSDQKVASMEIQIAKQDAEKRLEALELELQTVQAEKDREVDIYKNQMNNLTKLVQQDMKAGGQDLQQVILNLQADNEMLRKQIEDLNGSEG
...............................................................................................................................................................................................................................
>D6PFH9_A
MALFPKVAAKQHMATMYRLLGNACVLNYDFTGAENYSKLSLEIESHHQAHTTYAYAKFHKRQWKEGFYHYKYGLGSQPFRRKHDYGIPEWEGQNDVRLFVYGEQGLGDQIALMSCCPVEPTQITCEPKLKSLFERSFPNSKVYPSQYAKEFKEPVISTHQSSMATMMQWAEIKRRNGYLKVNPDKTEMWKGLMQSLGDKPKIGIAWSGGRLGSDGWKTRALSLKELSPLFSLDCSFISLQYRDDESDVNEFYQQSGIKIHRFPFGTQSKDLEDVAALVQNLDAIVTVPTTVYHLAGAINKKAFVIVHSTPHWHEGLYGQSPYWKSVEFIRRQDLGVQKAVQITVKKVERYLKEKSCESILELTPDNLLPTTSCNGLLQEEQVNL
................................................................................................................................................................................................................................................................................................................................................................................................
>D6PFI1_A
MVFNNSLCKKLTADYINDESNTPQNFDWADSINDIPQKYNFCVGYDEVTEPPSIVHYTAGIPHFPETRDCDYAKEWWNEYESMIGNVSWLEMMGDSVHAKMVINNLDKRKELWQSRTTAT
........................................................................................................................
>D6PFI2_A
MKRVPVPVEAPEIGGIRGDIQRKTGTLVAGTATLALPTDFQEIYRFTLTADTFTTLRFLAPNQLSLNHRSGSGKPAFFTISDVIEFEVAPDSNYAYELSYYPMVTGLSDSNTTNWIIENYPDAYLTASLYHAYRFLQDFQSAQSYLDQYKQVVWSASESYRLPRTSQGSVGIKTDSANP
...................................................................................................................................................................................
>D6PFI3_A
MAKNVIPHQNCYLPFGSISTDTDALTAFCRGAVAYSDGEGNTEVFAGDETKLYRLSGTTFSSVGGSTYACGDESYWEFAKFGQQIVATNFDNNIQVRSFGASGSFADLGGSPPKAKTLCISRGFLVLGNVNDGTHRPNRIQWSGLEKYN
.....................................................................................................................................................
>D6PFI4_A
MSMTAHTDQTEFNGQVLKNITSWGSNPDTQSDFQDYKVIKWSWVGTLSSYFKKEQFGRWNI
.............................................................
>D6PFI5_A
MEYIGSPLVWRLTNTIVNMGTPAARSVVRYGDSCFFYSQDGFMRYDLGGRITRIGDKKVDLFLPQENKQPDVLE
..........................................................................
>D6PFI8_A
MSRNKGLTDPSFLSNVGEATSITAPKGSDLYNAQIAANQRMAANSSSAGSTNAAMPTRREYTPPTYPINTIQNALTNTSIQPESDPVIRDLNVLFNDPYYRRAVTSTPGDPTGNAPALENITRLFQFPGMQDPQLGEDIV
............................................................................................................................................
>D6PFJ1_A
MALGGAIGGAAAGATFGPAAIALQVLGGALDQFVAKTAATGQALNELTFDFDTVMQAAGLAGTATAGYIAEIEKLADSTEAQEIATKALAIRVGGEAVQSLKLLVRPAQILEGNLVQPPQFLGLL
hhhhhhh..........hhhhhhhhhhhhhhhhhh..........................................................................................
>D6PFJ3_A
MKSYAVGNFIRIKPGTTVLYRFQNFYINQTKRYDGETPSATYNFVPFGFSGVTINRTGDGLDASLVFRTTI
...bbbbb......................................................bbbbbb...
>D6PFJ6_A
MMRGAGRNYSRRMGVLAYKRVDQNSFQTTTNFVDRISNVRVGDLIKFKISADQIPEDTYTGSKGGVVTVNDINQEIRSQQIAADDAMQVGETFAIGSTVWQVIERGMNIFPGDESPDTQDIKLECIETEFSVHKTIGIVGKNKQFSPEGGFLTDGTDAGGFVGVRADFYPLTRIAFASFRNNRPTEIVEIGIASTVFQRLNGLCNFQDLISPEELAEYDKDKVAVSSGVINKYIERTSLFQIYVRPVGQEAFELLDVLFAVTGNTPVTMYNQIRIAQPLIDEKAAQYEYKIVPRGSGDLRRGMVSTKTEVFRLAAGRLDVETKKPILAGRDVKGGKYGTFRITAEGDIATISHVRDNPEFFQNYKATRTVENSNSRPDAIELVEKIPDDPADDSFATSVLRKKNVSNGSATKGRHAAFTYAAFGSADRRTGVPDGGIRRFTRYENIGNDRWILLEYTVHKYKLPSNHYATGNVDPETGQNVVHAWGIQETEVVASSVGFSEARTTFTVKRGLNATGTDKGYEKANGVLGTRPQGITTPFDSSNPFSYNNGSDDFEFAGILYEITNTQSTERNQGRFQGYLHEILGNAQAKEVGDIVTSGDLTLVEGSKRIVIEIQATVFEPVNQHWSGRTKLYGGVRYIVRKAGTTRGEWKRMMSFLMPNLFHTTTYSSGICAPTVLVKLASYLRSPLSRMGSNGEQ
.........................................................................................................................................................................................................................................................................................................................................................................................................................................................................................................................................................................................................................................................................................................................
>D6PFJ9_A
MSVYLGTHGEIELQRQFDGSSKLSSTIVPGDVNATAKRFSFDFDHGQLITGDQIEIKGNTTLVYQWLHQGRNHKIIHVDELDGIRLYESLLTLSMVERQTPLRWRQSIQLST
................................................................................................................
>D6PFK0_A
MTSCALQFSPDSVVRITADFITTSTIQIRMQIDPGGKIEQETSDDILLEQDAAAKLLQEIP
.............................................................
>D6PFK2_A
MSDVSNAIAGQIAANIAFTPFGGLNSTDVQAAIQELDTEKLRLDGGLMTGNCSLLLMCRWF
.............................................................
>D6PFK3_A
MTGDLVMNNANIVFEGATADDFETTLTVTDPTADRTIALPNVSGTVVTTGDTGTVTSTMIVDGTIVNADVNASAAIAGTKISPDFGSQNVTTTGKIEVGTVIDLNANGSAYFASNVGIGTQNPAGALDVGAVSGAVTAGDLTITTGSTAAKVTIGRLSSTGSDNTSFRIRDRVDRDVLTVDPSNFVYSQASGERLRIDSSGRLLVGTSSARAIEPYGLGGDGQIAHTYESVGDTAPGPGIALGSSSITDRMGPYLYLFRSRGGSVGSNTSVSSGDNLGTIPSPEQMALT
.................................................................................................................................................................................................................................................................................................
>D6PFK4_A
MTNGTSQRITFQGGNAELGLFKDSGGNYSYVIGTFQGSIDIPLVFRTGNRNEAMRIDSSGRLLVGTSSSRAMYGSVNNRVQIEGSSHADSSLSLTRIGGGAPQINLAASANTSFGVLSSGDDLGIIGFMGADGSAMRNAAAIYAEVDGTPGSNDQVA
.............................................................................................................................................................
>D6PFK5_A
MAPLAQTTRSPSVLHHCGWGECSDGAGIDNNGQIFILANSNPITARSTAGATTVNEYFTGLHSATQINTGGTVSIKIYTNGNIQNSNNSYGSLSDAKLKENIVDASSQWDDIKGIRVRNYNFIEGQTHTQLGVVAQEVETVSPGLVYETPDKDDEGVDLGTVTKSVNYSVLYMKAVKALQEAMDRIETLEQRLSDAGIA
.......................................................................................................................................................................................................
>D6PFK6_A
MATTFTWAVNTLDRELSDGYVSTVHYTVNAADDTYSAGAYGSVGLERPETLIAYADLTESQVIEWVKPLLAVTKVTEIQLRSKHNWMNSALQPRDKVSPGANATS
.........................................................................................................
>D6PFK8_A
MSISPGTYNFALQRRADWSVLLQFKDSNDAAISLVGATVAAQAWDKPRSNKYADFGVAYTNRADGQVTLSLSDTDTTTSLTSCTTTSCHRQHRPEGLLLRRRDRG
.........................................................................................................
>D6PFL1_A
MLDDANASAARTTLGTAIGSDVQAYDAGLASIAGLTTAANKLIYTTGSDTYAVADLTAFGRSILDDADAATVRATLGLVIGTDVQAQNSNLAGVVAAGVTDGNFLVANGTTFVAESGATARTSLGLGSIATQASDNVSLTGGTISSGVTIDGGTF
...........................................................................................................................................................
>D6PFL5_A
MFDEGVLTLSNTKQIKEYAGIYAKLYDLVPSDSLNYALSQVIVLASDNVANVNQKLISAIKNKNPSDIRIFVDKLAEAFLEVEEWLTLGIPLRTQAARTVTSFKMKPESGITGKTVEEVINMTPNQKKTWEMIQPDIEGSIEEKLRLNQEFKSNFLAQVKIAEETGDYSELIRLTNQISQTEGVVEKIVPLVQANKFDVKKGISNLMRTYNEIGINALLSAPTTQEINLFSGIAMSYLKSANLLIGSSNPAELKAAIKHLFALHQNFNFARKAWKRSWDMEDNFINLGNVKGEVSQRYMISSDSSFFPLVAYDKAGKFIRLPSRLMMSNDALIQAPNLIAAATYEAFMEGYSKD
..................................................................................................................................................................................................................................................................................................................................................................
>D6PFL6_A
MVIEKTGTSQAGNNTIGLELTIPASKGFITAKTKVKQKTKTTVTTDDFALGMKVKASDRNNIGTVVAVNKDSITVQFVSKQGTALSKKFKRNQLTPLNKKRIKTEEIGETIKSTENGEEVTSKQNLGDRNKNPQQVEFIKNLKPKQQQQIEQIIAILKDVDILQEVKVKSKLN
.............................................................................................................................................................................
>D6PFL7_A
MSQEGRMGQAGFLGQKDKLKWGELFTSTALQTIPYGVTDKGIRGINKSFLFGGTIGGGETTVRTLIDENRFPNLQEYLFSIGLGGTFAASLKGGLELFNGLLVKFKGKSATEVSKLISDNEIEGLNKFFSDTQILQKQLEQQPQGNIKGEDGDEVVNLITSMIDNITKRSTSKDGTLKFKNKQDEKLFNELTEKRKLLLDQKDIIKNTEKINETSKTKDVVRTYVMPQQFKNMKVSYGRAKILFKSDFDRIAWSLRFGKKKYPQNEGLMVKSLIDQGFTEKEVREHGAKLHQKIKIWLLKRQEHHKLVIIL
.......................hhhhh.................HHHHHHHHHHHHHHHHH...........hhhhhhhhhhhhhhhhhhhhhh........................................................................................................................................................................................................................
>D6PFL8_A
MTDSNINNLLNNEEEVTNENPLIDNATTVDDTTTVDNTLLANNNVENNFEENLGDKPVNVFSKSNLFKNDLSFIDFDTEYNLNNSINNFYLNDTDTYEFQSDEFNFGRSLFENLTEDAPEGVIPISDGMLQYLRFNNFFDKFKNDNTPIKLPKDRIEINKLFKNETGYSFQEMLNNDIPKDVIETPEFQGSLNNIIKFYEDKGFTVPIVERTNLTQFNQTLKGFGIELTGGLSLDFITAPLLKLGSYGALAYVGINSLVVHI
..........................................................................................................................................................................................................................................hhhhhhhh...hhhhhhhhhhhhhh...
>D6PFL9_A
MGITDGSMIAYNFPTNNQSSEVEPSIINNVVELAKDFSANTKEFTFDTVAKIGKVESSKNFVDFFLDNYIANNAEQNQDLTNLLTEDDQKFLKQETNGILNTNIAKTLLGAKDYQGVQDYVRQQLMMGFGYNNRLGLQNSIGHGNYLDVEHYVKTGEMKFNNTYLFETEDSQTGGSDLLIRMPYSMYSTIMGLPLPNPIKNRFLELVNNAPRRYVVDKIGEDKLKNILDNPYRYTINLGKV
.................................................................................................................................................................................................................................................
>D6PFM0_A
MQTIEGLDMQSSDVDVIKSNYETLRNLKIRFGDRIDFIDEQFSLINFNVDAWFDNFELDWLKGEYTGRKEEAITELANFYKNLGSARTTEDGERFTNLQRLIKGTTGTSYMESYPQIQESLNFANDYLKEESSSGAYVIPPNNVDKLYQLEKVLAKDIRNIMRNKDLDSIGKEEAIDARLLIFENDVKKLIKVLIFLATTIITTIITTTSKKMIQINN
..........................................................................................................................................................................................................................
>D6PFM1_A
MQEAVSPANMLKMIESSGYKIIEAYLEEGLTMEEALERFDDFTEFVGDLKVGPRTITKNKDVIQSDLSSFYKDGKLLEIRKIY
...................................................................................
>D6PFM2_A
MPLSSFDVNSDEYKSAVSEFTQTQLLDTKGVRPDLLNQYFFQNNQQL
...............................................
>D6PFM3_A
MVLKKQTTEFTSTAGKSFRTPVETAVEQVSVLPKTPIMELYSAISTVNPNVQKF
......................................................
>D6PFM5_A
MNTSTPRSVLKTVTIADYTFVVNTSITSAMDTTLSSGTGTKAIIFINQATADTTYSVTIDGVTVTDDTSGDSTLSTDTIATDLKSGLDSGLSGFTIARNGPVLYVRKNDNSNFSIDGSDTQGDTKMTIIKDSVQRFTDLPTVSPNGYVVEIKGDDDTNFDNYYVKFVTNNGGAFEEGQWEETVQAGIPFKFDYATMPHVLVRQADGNFRFAKVDGDTYTISSVDYTLPKWGERTVGDVVSAPDPSFIGNKINNVFFLETDLGFLQGIM
............................................................................................................................................................................................................................................................................
>D6PFM6_A
MSVISRAIPTLLRGISQSSDSLKQPDHADIQDNADSNPVLGLTNEVAFNM
..................................................
>D6PFM8_A
MTLAATTELESINIMLAAIGEAPVNSLTGTLPVDVKIAQTTLTEVNKEVQSEGWSFNTEINVTLTRDGSNHVNIATNVLRIDPNIHHHPTIDAIQED
.................................................................................................
>D6PFN4_A
MEYSTQGTTAASRYETLVTNRSTYDREAKDSSKLTIPSLIPEQTTGTRAKIKHLSKQQVVVVLILYRINY
......................................................................
>D6PFN6_A
MCLGGGGRMTQQPKKEYQNRPVTVSGTQTGVDDPKDTAKATESLMIKRQKEEGTYVDPNLTTAKTLTRSGGGLGAKEKSERSARLRGKLGPTKAQKWQRLE
.....................................................................................................
>D6PFP1_A
YIRKGRSNRIAAYPLLQPCFDKPRPWTSINDGGYYTKRLQTRAIKTTDRDSIKRLQEENLSTSLKALTLASQTAWTVNKFVLEILVYCWEERIEVGSLIDRELAELPTKPLDIDTNPDSRKEWRYLASLIHDMNAHNKSKRYQILSMIDTAQKYSDEKFFHVYQFDWTGRMYPVTAHFHPQGNDIARGLHIFHKGAAINNKKQLNWLAIAGANHWGLNKESYEERLEWAYIAGTDLALQIYDDPIAHVDIWGKAKEPWQFLGWCKEWAEYQRDGWGYVSHHVCCLDGTNNGYQHIAGLTGNQHLANKVNLQNVNKPQDLYAQILEVLLQELEKDDKPEAKEWLEIKDKLTRKFIKKPVLMVPYNSTTFGIANYIEKYFVNENISMAKNFQNNFYLAHMIEHSVKSVTPESPLLLKHLATIARCFNKENKPIRWHSPSGFLIEQNYYVNQSKRIKSKISNSTIYLNLAETDKTKVDKRKQHQGFPSNYIHSLDAAHCHLSLVAASKKGLDQFCIIHDCYGSPASELETLIQCVKQSFYDIYSDNNLDNLYHQAVQQLSETKDLPKALRMGEFDITDVLNAPYIFT
........................................................................................................................................................................................................................................................................................................................................................................................................................................................................................................................................................................................................
>D6PFP6_A
MGMRVIVSADVQTAGSGASTEYASYMFTQGAVGSGEQLGLQTETDRDILAKSDAMSIDLHYVYHPIGSSFSTSTSNPTRAQLETVGNWTKVYETNNIGIVRITTTSALD
.............................................................................................................
>D6PFQ4_A
MTVSRLRTELTDAELVHFAAYYELKIWKSKRCSAQSKGGGSIDLLLSSRGKDVTLLIKAERSGQRQDRQDYE
........................................................................
>D6PFQ5_A
MKAFGFETEQIVDVTKRLADVAGATGADLGGIATAFGQIQAKGRLQGEELLQLQERGIGLQDELVKMYGFTADEFRKALEGGRISADAVNVALQNITDAGGKYANGAIAQSETLSGKFSTLVDNITVLAQHIGTALSPALKGILSLTIKFLLGLMIFCRRKLLVE
.....................................................................................................................................................................
>D6PFQ6_A
MLTPGGTMGDIAQMRANVAAMPTTTLRDEASIQETARRLTDISTFVRELGTAIETRRPGGTSQEERDALLGLQGLIQSQLGALGRRQVQIAAADKPTVVKPPELLTRTSAGLTPQQQAQQAGEKRLQTLKDQATVVAGITEEERRMLELEVAIEGIERQRVLLGDDLADKLIAAKKNLVVQTVLAEQLTKEEKERIAVADRLAKEMEKQKQLAREIGQTIEEGIKGAIMGALDGSKSLSESLSGILRQLGGQFLSAGIGSIGRDGQKGTGLFGLLGFANGGRPPVGRPSIVGERGPELFVPDRAGTIIPNGAMGGANVTVNVDASGSSVEGNADQASQLGKAIGIAVQQDW
...............................................................................................................................................................................................................................................................................................................................................................
>D6PFQ7_A
MRWHAGSNADVTGNITWNSNDYVRLPVQAEGFEYTNTGTLPRPTLSVANLDGAVTALLLGVNLTTPGNDLTGAKVKRIRTLKKFLDGESAADPYATFPVEEWFIDRKATESRDVVSFELASNLTCQQQLPNRQVVATFANGSTAALNAAIRAATTLT
.............................................................................................................................................................
>D6PFQ8_A
MQDLADTPDEHFVLDPVDYAAVEDKGEIVAVIHSHPTTNHNPHQLIVLLASKAVALAYRQSEHRELGLLQA
.......................................................................
>D6PFR1_A
MLNGLRIAMLANPVTAFAVGLTAVVSAIQIATKETKTLDEQIADLDKTIQDAQATGMIEPVDGVQTKLTEEYLALLIANRDALIQLKKNLMQVENLFLISIKT
.............HHHHHH.....HHHHH..........................................................................
>D6PFR2_A
MVSFVAICIAETTAVKPTAKAVTGFANIAILKPLSIEINLGIAVNAKTVTMPPRTSKLLAKIPTAFALLPKTPVAFQTLQ
................................................................................
>D6PFR3_A
MARQDIKVRILGENKTGAAFKKFRGDVDSTKSAIASLRNQIIAAFGVREIIRAGDTFVNVQNRMMALSGSAEKTAGAMAHMKRIANESRSDFDAIGTLFTRLTIATQELGVSQNDIAKATQTVANTFVIAGAESSEAANSARQLAQGLASGALRGDELRSVMENNVILSTY
.............................................HHHHHHHHH.....................................................................................................................
>D6PFR4_A
MYALAERLHKTVGEIEQMPLEEFNGWIAYLNIQAEEMKKQNG
..........................................
>D6PFR6_A
MATHLGKEGTVQVGSNAIGEIRGFSIDETIDTVEDTSMGDSSKSYLASIKDFSGSVDVLYDEADTMVNCISSRIICNINFAPEGSDSGDVNLLELL
................................................................................................
>D6PFR7_A
MSQYRLETEEDMSAYLDINFGHGVTATYTVGGSSSTINIIINNEYVEQVEGTGVEALKPIAYCRSIDVPSVAFGNTLNVSAIKDVDGNTLKAAQNYTIVNVQSDRTGFLH
..............................................................................................................
>D6PFR9_A
MKYLILQDTIANKEKVKAGDVVELSIDEGRSLVGYGKAEEYKGKPKKESNRSVGLEKSESKVKKRSK
...................................................................
>D6PFS1_A
MRAINAMANPTDRKAQEAAKFEFECSEAAQRAYGKTAQGVMLPDEVLRNWNQRDLSAGSDGDLIGQDYRAGDFIDVLRNNSAVMPMATMLNGLSGDVKIPRKTAASTAAFISSEGGAAGESEFTVGSVSMSPKTLGAFTDVTRQLMIQSSIDVENLIRNDLAQSMAIAIDDAALEGSGSSGNPTGITNTSGINSVSLSSAAAPTFAEMVSMELL
......................................................................................................................................................................................................................
>D6PFS2_A
MKALDGDETPEVLGKIKEREAWIARHFEDGKQFKSGDKPARPSNIAGVVAQIKWLSIGTLGERGMKDVILEAIKYLELKESGSASQAQQDRQVSSTVEKGLKNKVEEHNEKVGNVASKRTTYRTLLAVFERGIGAYKTNPASVRPNVTSPEQWAYARVNSFLFALRNGRFQGGKHDLDLLPKSHPLSSKEEKAMKDKEDRHILNVNETDDSVIIEFAKHHEDKEEEMEMTESERPYHDEDEDKDRKDDKEDRKVLEMPMKFRTIDLSKARSIDEEKRTVRIGVSSETPVERSFGMEVLGHSEDEINMEFMQSKTAPLLLDHDMKKQIGVVEEFKLDQAAKRTTAVVRFGKSALAEEVFRDVVDGIRMNISVGYRVDKLERQNKDDETYYRASWTPMEISSVSIPADASRLVGVGRSKDKQTLNTTKVKIMENENKKLILMKLGLKVLMKQERISKELKRNY
.............................................................................................................................................................................................................................................................................................................................................................................................................................................................................
>D6PFS4_A
MAWYNNIFGGNKKPKRKFKRSYTGANTGRLFADFITSSTSADAEIKDNIRLLRDRSRDLARNDPFISRYLNLMVSNVIGKQGVRVSSKARNDDQSLDIGANLLIERSWKEWCQLGNCTVNERLTFIDCQKYLLKLFVEMVK
.............................................................................................................................................
>D6PFS5_A
MVDSGRTTITENLANTNADLRSHAKITLDAVEAVIENRASMDQSSMSIAGRSLSRMSIDELLTFRDRYKAEYLKEIKLARIRNKQGSGNTVKVNFGSTQTTNVTDYT
...........................................................................................................
>D6PFS6_A
MSNAFDRANYTTKEPSQLVLGDYWAWRRDDLASDYPVSAYALTYEFHLDAGGGGTKNSH
...........................................................
>D6PFT0_A
MFIFSDKNRRTKFTRFCKRNIVSKTICSSFYVKTTKTGTYVLELYDVDNSRQISKTYTVSDTNWNRYTLIFPADTTGAFGNDNGNSFAVQFYLSAGANYTSGTLNSSAWASATQANRAVGQVNFDDSTSNDWYLTGVQLEVGSVATDFEHEPEYVTFTKCQRYFQYWWNGVRFPSTASANHAVYHFPTPMRAAPTVVRTGDQFGTYESGSTTANTVSNSQYKYYYSGL
....................................................................................................................................................................................................................................
>D6PFT1_A
MSEIKVNSIKGVGASSAAITVNNTDGTCTANITSIGSSQLSNRNKIINGSMICSQRGTSETGVNSSGYKTHLIVGLIKLLAVKVHILYRSQPILLMVC
..................................................................................................
>D6PFT3_A
MALNINGTTGISGVDGSASAPALQGTDSNTGINFASDTVNINTGGATRATIDSSGNLNIPNDSGKIQLGTSQDLQIYHDGNNNVLQATESGQSLFIKNDYEIQFLTASNEKQLVSKANGAVELYHDNTQVVATQSNGMKIHSGGASYLYFYDVNTSTIAMYTNSVNLRWYDDVNNDNIMQLSQNGDLNIDGSYSNSGVDYAEYFESTDGTAIAVGTTVVLEDGKVRAATSSETPIGVIRPKTSGTSVTGGVNQLNWQGKYLVDDYDGQIMESAVHCTWTDDDEVNQQCWKDRPPTGVTIPSDAVETTTDRPKLNPLFDESKTYVPRSERDEWNCVGLLGQIPITKGQPTSSSWIKMKDRSSTVELWMVK
.................................................................................................................................................................................................................................................................................................................................................................................
>D6PFT6_A
MDLGGVFSLDLKRHFLSEAFYPSDLFDSRGLIDDISDFDGATATEVNAEMLVRVTQDNPSGSPTYSGFQTFANGTYKGRGFQFRAKLTSNDTAQDIRVSQLGYTASLQRRTEQGNVTASGAGAKAVTFTNPFFCWYFFFAWSKY
................................................................................................................................................
>D6PFT7_A
MDSREIDYEVYEDAAAIAKLGVIIKQVKGFACTSRGQARRLAKAILFTEQNESEVVAFATSIDSGVVVRPGAVIEIADPVRSGLRRGGRVSSATTTQITVDDSAATDLPTTNNPTLSVILPDGTVESKSISSVSGAVITVSSAFSQTPNANTIWLLQDDTVQAQKFRVITVEESDGINYAITALSYVNEKYAFIEDGATLPTRTVSILNLPKDPPNALQAEEKIVEINNQAVSKLIVSWQPIVGVTQYQVNYRFNNGNFVSTTVSSPDFEIFNTDIGTYEFQVFSYNAALQTSATSADLTFNAVGKTALPANVTGLSAEPINEKLVRLRWNLSTDLDVTHGGRVYVRHSPLTNGNGTFLIVPT
...........................................................................................................................................................................................................................................................................................................................................................................
>D6PFU1_A
MTISNALGTITAILLNVNQVTTGNDLTGATVTRIRTLARYIDAVNFPGNTNPLGTPDPTAEFPQEIYKIDRKSSENREAVQFELAAVFDLAGIRAPKRQCTRTEFPSIGTFIA
.................................................................................................................
>D6PFU2_A
MSTAPIITDLQKINPSAIIELFTLTTDATLHGSAQTYRFHNGTNLNANGDIIWAGNQYLKMPIQAEGFAFKRTTSQTYFDY
.................................................................................
>D6PFU5_A
IEREKLKQKSFEEVEIIKEGNQKQTETTNKIIETKK
....................................
>D6PFU6_A
MNKKAMMPKNTALERIESHEKLCRIMQKQTHQKIHNIETEIKDIKKTSVLCYVSSYRWYVYYYSY
..............................................HHHHHHHHHHHHHH.....
>D6PFV2_A
MKVYNLSTTTWLQLTPTVSNQNNINSAVANASNINAAVANASNINAAVANASNINSAVSNASNINTVAGIASNVTSVANNETNINSVNSNSSNINTVAGSITNVNNVGGSITNVNTVATNLASVNNFGEVYRIASSAPSTSLNAGDLYFDTSTNILNVYGASGWQNAGSSVNGTSDRFKYVASGTPTTFSGSDANGNTLSYDAGFIDVYLNGIKMVNGTDVTVTSGSSIVFASAVTNGDIIEAVAFGTFSVANMNASNLTSGTVPDARITGAYTGITNLTMSGDLTVDTNTLFVDASENTVVVGGTDASSWNANADELIVAGASAGGMTFTIQRKQIFLCRWYKW
.........................................................................................................................................................................................................................................................................................................................................................
>D6PFV3_A
MTAGRNMGMIDSLGTKPKQNFEKIRYAIQERLIDGERLNAAQSISSYAPFDKYMKVVDGSIHTIEGGSIGFGVAKWSAITRAVGNTAKLGGAVISAAADLGIYGSEMSFQGRSFLGGMYEGFKGLARRKNTQDKKDLVEGMGFLADGVVYDVSGRHTVGDNLTKGWTRIQRTFFKYNLLSWWTNTLKENSMLGMANYYAKQKNLSFDKLNKPLQEFFGLYNIDSVKWDVIRKNGMAKADDGTEFINIANLDQISDADIKKITGIDNLSKTELQIEKDKFKYSVSGILLDRSIYAVIEPDARVKGIMTQGLLAGTGMGEAIRFVGQFKAFPMSIMNKVLGREMAYIRKGKKLGGLSTEAGRAEIGRGIRGMAALVITSGFMGYMAMTMKDLLKGKEPRDPTKFKTIMAGFLQGGGLGIYGDVLFKEQRDAGSVIAGLVGPAPTTVVDLGLALQYALLGEGGKSGKAAYRAISSNIPFLNLFYIKIAFDYLIGFQIMETVNPGVLKKVERRMKKDYNQEYLFTKPSTSNKGF
...............................................................................................................................................................................................................................................................................................................................................................................HHHHHHHHHHHHHHHHHHHH...............................................................................................................................................
>D6PFV4_A
MFDKADTRLQEEISITMEEISLGTEVTTKNKDVIKLATIMENYSELVRQKLNARGANIEKMWGYIVKQSYDQFNVRAAANRLNKKLEEITVPENLKGKDINYHKNFTAWKNFIMQYLDGDRTFANTDDIDSFY
.....................................................................................................................................
>D6PFV5_A
MAKNTCLTRVESLLKGSSIKSVKRDEIINLIKQSMAEKKLSGIDEVNVDKIAKDVTEQIKAQKKQDKINALNDEILVRKK
................................................................................
>D6PFV6_A
MNIGFGSVIGGGLHVGAGKLKDMKTARDFEARVLANRKI
.......................................
>D6PFV7_A
MAQFGFGLNINKTAQETGYDQYKTNLFESLGAVGKDNWNYNPVISLMTYGDTLEAEKESRLQNIEPVDRNVLNERYKDIGLYFEQDEYQSVVNIMVDQKEKELERQSIIQRGPKGSWNPLNGGFM
.............................................................................................................................
>D6PFV8_A
KSFLKRETNNETKFDDISIMISEEMKDFEAILRKNVPLDSSGTLPEMEKLIDFLSYAAINRMYGKEMNAEDAAESAANTFMQNFHLEDTYFIPKIYNGEDISSSVDGIIDKANVLKDYYLPEFSAVAFKSATERDEVLLTNKMKFQMQTNGQWRNTPDGEGLVFGIVLANGSFAPVINQKGEELAFKFNDTTYTIPGTSENFNMNLKYNEQVENVYGMQGMIKVDVEPIVVKDK
..........................................................................................................................................................................................................................................
>D6PFV9_A
QVIVIDNSDMTDSNGDEQESLGIDFINNTLGLDGTWLQTSYNTYGNQAQTYDDRNGITPNTSTGTAFRGNFAGQGYIYDPTNDVFYPPSPGVGFSLNTSTWLWEKD
..........................................................................................................
>D6PFW0_A
MDYIVGILIGYCLKDLYNYLTNLSKNNIDQEWINFNNGWEYDDLP
..hhhhhhhhhhhh...............................
>D6PFW4_A
MKIQVVRTQFGTDATNGLVFIDGQFECYSLEDQYQAVKVMHETCIPEGEYKVKLRTVGGFNERYTKNIRHFTEVCFGSRTFLVLSIYLYIKAIQMSTRLAALLSEILNKI
..............................................................................................................
>D6PFX0_A
MNFWKGQSFGMQSLGDATILVSGHYHHLRTIQDGLRTWIQVPSLDKVLILKNSLELKL
..........................................................
>D6PFX1_A
MQNFYNNKATRSHLKLFRNTLKMKSLDDYLNKQKEIEQHKVAAKQKHPKGFEPGISYDPNTNIGKVVSRPTTNPNPAFDSLLQEWGWDPKLYEIVGNLHVRTWDMNMGSGVKEQAWYYKADIRKKNPDRDTDLKN
.......................................................................................................................................
>D6PFX3_A
MKTTIELMSHTWANSGGGKVWLATNGNQWNETCYNWSDYGSLLKAISNQPQGSDIYWTPLVFNNNTSRKAVNVKFEVGCLYIDMDRTDIDYQDCFNLVPEPSFIWTTSNNRWQAIWLLEQTIQISTQQEVNRRLAYHLKADTGAWDAARVLRVPGSINYKRGGEQGGIVKYEPSSVFNIDDFDSVPNVISNYDFANSDNDDMPTILTKNDWEVLINSEYNNIPLEARYWIFITNEQYKASGVVDRSRLISTLIRN
...............................................................................................................................................................................................................................................................
>D6PFX4_A
MCVIALSPRDVRVDKSTLEDMWDCNNDGGGISFIDELIPYVPISQWIKRFHRIALRTIDKYYRTSPILIHCRIATHGSVCIENNHPFHVDNHTVMAHNGIIDCVEVPENSNLSDTRMFINTWLRYLRPTWLDDVSMREYVGEIIGWSKLAFITTNQNLRESYYIINEDDGKWIDGTWFSNTNHCAIPDSVINYQTGNYHYYDMYDGNDLGYVSVGDHVHSHVRELSDYTSIATKEFKSLSYDDFCDLYVGEFGDNPDISHTQWNSYCKSKSSLTATHLPSACVAVIKRSFADRRTLRVALLSLIKKCFTFFFISNDEPHKCGTFLIRDIYRSHVNVAHIVS
.....................................................................................................................................................................................................................................................................................................................................................
>D6PFX5_A
MANDLGADNILPKFIMLQDCVYYSTEGELHIRYMVNFDVIRQHDVSNGTYDSRDEVDSDY
............................................................
>D6PFX7_A
MANNLIRDSKVVIADRKKKYPKLGGPRKYPKKYCWTLLSNKLVIREVRYFKSNNKGAYHFFHYKGSVTTRGMRVPNDMFLYETYDDAFQDVPQVHHE
.................................................................................................
>D6PFX8_A
MFQIDEIATGNLIDHLVSGHCVECDAINGGLPVSSAFCVTKVVA
............................................
>D6PFX9_A
MIQKEQLDLILESRRNSEDFSPLNVKTGLEVTQIKPPDWLIEDFIMEGGFTVLHSDAGVGKTFLALDWANTIANGWKWFSKESVKVPVLYVLAEGVGFLGARVTAWKNKKERYLVSSCALLHECRPALCSSWSISK
........................................................................................................................................
>D6PFY0_A
MVDRIKPKLVVFDTLQRCTVGANENLQQDMSQVVSMIDTIRQNYNSAILAVHHDTKSGEAMRGSSVLKASADTTIQLTKKDEVIEMTCTKQKMLNHLRIGT
.....................................................................................................
>D6PFY1_A
STDGEFINVSVDVDTVYFVIKRTVNSNTVYYVETWNDDNTTDSSILFTGGTKPTTTTLSGLSHLQGKTVKVIADDAMQNDKVVNGSGQITLDAVPTTYVEVGLNYTPTIKTMPVELKLPSGNTVGQKKRIVEASALLYLSQNLTLDAKEFPFTAASFFTGKKRRKPMLGYDREGQLTFSQSAPLFFTLLGVEYKVSVGQ
.......................................................................................................................................................................................................
>D6PFY2_A
MSWWTVIAVASSVGKAYATLYSAAATKASMDAQADISALQFKEKRIEYKEQGVEALKETNKALGTIVARGAAGGALTNEGSILTSQIVSLREGAEDFSLAALNQELTQNLGIIQFNNYKIAGKQDKKNGLSKCYIWIRY
...hhhhhhhhhhhhhhhhhh..........................................................................................................HHHHH.......
>D6PFY3_A
MARERKTYPGGLVRGAAIPSISFPQFQVAQAGMDSLNNKLNQLNNFALKKVDKEMEDAGIKYAAENPVSTDQFLDANPDEKNKLIEGKKGTTYGNAIRATQLSLLTSQITMRASNDFANLKTLAYAKDMDLETFTTELNAIVNGYSDSLLEVDGEASIVANAKLATTANTYLTSYSDKLLKDYKNMKDATVLIYSNETLELIPDIIKGGAEQSINGPDNKPLIGEDGNEIKLSLDDILKLRKEEKQQELIVNGISKADLLAWSKNWDARVIREKANFLFSEYVDTPFNYKNGTKHANNIYKQVQNGNFGGYENLKKIYESLPEDKQKEFRSKVSEWKQSIIKAKEDEDKTLVLDKKETVDNYKFKYYTARADGNYDEAKKNS
..............................................................................................................................................................................................................................................................................................................................................................................................
>D6PFY4_A
MRQKKILEEVKDYDQDLYIELSEKLDADEHDGDFTKTLQKMV
..........................................
>D6PFY5_A
MRNAFGYSEASMLNMSKKDKAAANLYRAKSNELIAFMRANPDASATDITNKALELTQGVETKNLKKMMLKK
.......................................................................
>D6PFY6_A
MKTNITSKEFQFASKAWKLYLQNYYTTEDGGPYNHANYRSEFLETSDGVQRLIVEMEELKEMEDGMVLVNNRIMPDEKFDRPIINGKPISNEFIEKFIEQLQSYKTALQELEQ
.................................................................................................................
>D6PFY7_A
MSSLEEKYLNYLDFKNSDSEYKLTENGYELLEIRKRILQSAKDYTTNTLQTYKDIGSTVLKYNNEIGTGIARGTTKLVESVGGLGLATLEKLDLASEGSVQKFGDFLLKKFIQE
..................................................................................................................
>D6PFY8_A
MDPNFVGFIAQMFDVDTTKAESLSKEIFNYIATPETEYNADTVFKEKMKAIIGDSALGPVGEGVMLLGKLFKGLKNSQK
...............................................................................
>D6PFY9_A
MNPEGPLAKEIDEGTFSYKAELEGPEKFDTVMIMDSIEPVIIGTGKNNKVKVEDIINHFDQAPKLDIKNPDDFKLMVDQGVKEVTYQLDQKITGAGWYDKDIKIAMEKLDDINPKFKGNDQIKDMVVFFTAIASPGQNVGMDYKVAAQIADII
.........................................................................................................................................................
>D6PFZ0_A
MVKLGRAEIGEEKGWTQRSHLKGQIEFVQKYVDANGLDAFLEFLHTPTTRRALNELRKSYGMKPVAGALDKEIYGADMFGPKVSKFMQSLMGTSDEAVPDIWFTRGFNRKSGNVYTIKKDGVKASADQPRNLAEREIMDNYIEEIRIQLENTMGIKLNARDTQAVLWYFEQGLYTKLGVKSEPKSYADAAETIIAKKANDIEGGFSQSDVGNVESKKINNQENKYKSLKETKPNKLFDEIIAGTKNSSDLVIYKKGTPQSVIDELRNLDYPMTIDQNIRGSELSNKYMKTTLEREFIEYVSKNYDQEDYFKIMEQTNMDPVLYE
....................................................................................................................................................................................................................................................................................................................................
>D6PFZ1_A
MFVIEEGTGNIIFKQFNDAELKIIEDTMNSLSMGKLKIKEGALQTTLRNSDHPNLFKNVATFQDFVATVFKDSINTAKRGKMTMEEIAAAAAKYGRNDVYMQILKNPEGQPFKTEFAYRAIMEVTVARAEVDRLAKIVMSDKATAADVEMFYRTFALYGALFSKTAGAISETGRTLGIISKVDTPKLEAVDELGDILKMMNVDPNDTKAAAKIAEYYLELEPHQKSKFAKDGITTKFRDAWAELWINTRLMSPITHTVNIAGNITFNTLRVVEYGVAAGINKIPGLSSADGVMFNEVWAMIKSMRYGSKLAIGNAYSSFKSGESVTNKLDLRKIKQYQKS
....................................................................................................................................................................................................................................................................................................................................................
>D6PFZ2_A
MEIERIATSKMNKFLSDFPDDKAGAELVYKKTLADPDTATVKEVQQSMLEGTFQKDLPPGIFSKLQSILNVPEMKMFVPFYKTIMNIFFESNKRNPALAWLSKDVRKNISGGNGKKAQQLAIAKLSTGAMLMYQFGSMAYGANVTDQGTMITGMMPTRKGEREAFMRKGLLPYSICNMQNDGLYQCTSYARFDPVSSLLAISADFAYMASRPGQYEDPNFANNMEALFKAGVASVFPYIMQQPFAQGVTQLGALFQPGYGDASDMATRSLTTLLKKLTEATVGIGVNPLGTLVIT
.......................................................................................................................................................................................................................................................................................................
>D6PFZ3_A
MITTDQASWWRENFDGDIPAPIRAFYKEFNKAMHQSPFFNPELEERVNLWGEVMVGPEMNVFSPIRTQKEKYNRVDDWLVKLGLGIPMPRAFISGIPLTSEEYKSIIMYMNSDIDGDGTMLDEMLDMIDNDQDWNDMQPGDKLKALKDIVSNRRALAEENFLTNNPTFNDKVELLKERVNRKGKR
.........................................................................................................................................................................................
>D6PFZ4_A
MATFNVNETARRVQSIVGSSNQAGPYTFNFQVNATSELLVFQNDTELTLSTQYSATLNADGTGSITFIDNSGSGGTNYTPAQNDRITIIGDQPLSRTGVYSTGQVITPAALETDFDNVVIRQQQLKEIIDRSVQLKPSTPRTVTGSGTNGPIYFPYDATTSNNSSKVISYNSAGTALELGPTTSGLTTLAALTTEIAALGSITNDISTVGSISPSNLNAVAGKATEIGLLGQPAVIADMALLATSDVIADMNTLATSDIVSDLNTLATTDIINDLNQLATTDFVSDLNAVEGIKANITTAANNISGLNSFAERYRVHASDPTTDLDAGDLNFNTGSNELNIMMEQIGKL
.............................................................................................................................................................................................................................................................................................................................................................
>D6PFZ5_A
MTKTVTNAGSNETLTLTAQAAEIYGFELVDTDSDGVAETLRITTTNNGADNISSTTYAAFEDVVYGASGMTWSLTTAGELRVTI
....................................................................................
>D6PFZ6_A
MATVDLGKISYTQKGTYAAGTTYAVKDVVQHTDQNETSSFVKIGSSASGQTPQTNGTVNTSHWAIFAKGTSLATPNQGAYASGTTYTKEQ
..........................................................................................
>D6PFZ7_A
MAGNIYPIDTSSNVVTATLPASPSAGDQIMFIDYASNFDVNKLTIDSGSVNFEGQTTNDGTANVAKQVIHLIYINSTKGWLPIQSTAEQNITLPPRGQTAYTTAGSFTFTVPTGVTNLAVVCVGAGGGNSNGNSGGAGGGGALAYRNAITVTPGSTASIVVGAGKSQGGGAGGSSTFTYSGTTTTAGGGGAGTTSAPSSSGGSGGTASGTTTAGHSGGAGGSDNNNHGGPGGGGAAGYSGNGGAGASKHHNQLLMALLDLEVVLEVEALVELPKVVVVEEEV
..........................................................................................................................................................................................................................................................................................
>D6PFZ8_A
MVAKVDLVEIQDQLDKLVRQETHLEALEEIMVEVLEAHKEVEHKEFLLVEL
...................................................
>D6PG06_A
MSSSAKGYSRVLTISDLHCPWEHPDAFEFLKALKKKIKPDFVLNLGDEADAHALSMHDSDPDLMSAGDELIAAKRNYIN
...............................................................................
>D6PG07_A
MPRAYLKNYNQFLDVGPGWKWVDDITIPLSDGSKAFATHGMAADGLKLAMQYGLHTIQGHFHSKANIQYFSNPQKLIWSMQCGCLTNNLH
..........................................................................................
>D6PG08_A
MWLLNKQSSLAFEYARNFKMRFVIATGAVIDGQPKLYIMRLDKDNRWDGTIV
....................................................
>D6PG10_A
MKSVTINNTKYFFKKLTWFDILGDSTISSENEFDNMKCAEIITEGYIYDIFEEDGREFVRTFASYQVKDNEFGFGDRNCYPIEVFNKRSQKAIREAHRLTLRG
.......................................................................................................
>D6PG11_A
MKLAILVLYLGVGSELYMMHPVQVTEEQCQDPHEHNLFQHRTILNKNGVELDRFFYHGYVVFGSYCAGLLGSVENK
............................................................................
>D6PG12_A
MVTKTYKKEKDHGTDISFENEVKKMNEGLKKHKDLDFSGLEKEIDRLSEERDNLLIINKGHKDLNGELQTKLSKKEQEVVALYENVKIKDKIITKLKDRIQDIIKQLVHLCKTE
..................................................................................................................
>D6PG13_A
MMKLYKSRFRKEFIKGLIEAFDGTEDVICITIPGTQDGIEPYQKFYTASSPELQKLEHNPMFPSDVEIRPFEELWFETHRDKIEHLFIKNPTENSDGN
..................................................................................................
>D6PG14_A
MATVMLTKKQLKVLDYIKVYYKKDRVPPTVREIAKHMGCVHSNVHRMLRLLERDNHIKVHPAKPRGIEIL
......................................................................
>D6PG15_A
MYVTTSLMHNESDAVIKSRYLIIPKNNKYDDSQALGSAITYAKRYSLQAIYGLPSEDDDGNANQSNNSKVNDLIKWKEYARTQLRGAKSIATDKSLSKEKKISMLEQQEENQINSWNNLKTVDPGTYSLMMKEFKKIKEELGVSHGDSNAN
.......................................................................................................................................................
>D6PG16_A
MNQKNQKEMTMTKLNTKNIVDALSKFQQEANVAVKESKNPFLNLLMLH
................................................
>D6PG18_A
MKEILGEHEKAECQGYMINHSTYERAKTKTIKVEGAAPTITRRFTIKDMNG
...................................................
>D6PG19_A
MKLTSYARREIGSSSIPNLVLTDQGYIGFSSPNDELEKAINALQGQEATNDIANLPKVKAGTILEPAIIQMFHNELKLICAEQGKLPLNISVPDKAYFYEVDGGKIGSSLDAEMHLDKTLNLIDHSKSSHSLDGKGVIEIKNYSGAASDDVSEIYKLQVQAQLLTTGYNYAILVRLVKGWELQWFVYKPNKEIQDKLINAAVEFWHRVDGIMQGDKLHYAAANTKEASKIFKGNGSKDVINFDSNNELPQLIDDYLSADKAIKASKKSRTQYQ
.................................................................................................................................................................................................................................................................................
>D6PG20_A
MSTLDAPEHKPNTYPVHTSWGMIVLIYRAEMLPTSKTMARRYMTKAEALICFKQFGILTLYGKERQIAKRES
........................................................................
>D6PG21_A
MEKAFLELKECKTLEQVNAFISKTFPKGLDTELHRPTDKRSMFYPDGAYIGFNLDRFIYNNKLAAYCHAVRDNFYGYKGTSYWSDFNPHVKDPDKECTKYFGQEVWEVWSGR
................................................................................................................
>D6PG22_A
MKTYNLTDNERQLAESADICFLDFTEPELGYGNVDGDPARCCFSLKEGMAEGFTKHQVAGLIGSLEAKGVIWIDHRDGEHPSYPWLYWLTEDFIEYLVVQNKKAEKV
...........................................................................................................
>D6PG24_A
MPCPIAADATKLDTTKLDPIKLNKKNTKKEYSEEFLEFWFLYLDIKKRASGQNKPKAWEEWKKAIKRTSPVNIKISLIAAIKQQRATEQEGGFAVCFPNCFRWLRDEYYEGYVKDEKDALYKQRKPDTTNKKPWEKDKPNGSLPF
.................................................................................................................................................
>D6PG25_A
MTLSYRRQSLDRDTTFYIPKVECFACYDSGIVTNGDAAINQYIPDYDRTADGKINGGQDLAIICHCKAAYADYESSTNKENKASENHLAK
..........................................................................................
>D6PG26_A
MNELRKKRINGEEVETPYYIQVVKENLSNIGNMFSFTSEKAILESMKEKKEVN
.....................................................
>D6PG27_A
MQDISTGYTWEEAPKNIKKAAIELARGLDITHMEAYQLILEKLTPKSFKN
..................................................
>D6PG28_A
MEHDLEPWFKPEDLTELMDHREETAPEDFKEIDEDIEIEHRCPACGYEWSGKQN
......................................................
>D6PG29_A
MSGVVNKINKPPFYIPTMAEIEAIKWNGFNVVSTFSGCGGSCLGYRMAGYRVLYANEFIKAAQETYKANHPNSILDSNDVRQIRPEEILERINLKKGELDLFDGSPPCASFSISGKEKRLGSWKKIQRY
.................................................................................................................................
>D6PG30_A
MAHHLVLLFLLAVKRKGWGVGKKYSDTKQRVDDLFYEYTRILKGLQPKVFVAENVAGLVIGTAKGYFKRILQELKDCGYDVKCKIIDAQWAGIPQMRKRTIL
......................................................................................................
>D6PG31_A
MANVEKTNNYKEVIKGTETYRLWENTKVGDSFWKAAMKLTGKNKFYSHVKQSPFRVANTVVQGSTDKYHWTEPRTFTIEELKAISTFPTDFKLTGTFSQQWERVGRAVPPMMMAKVAETVAKEILNKI
................................................................................................................................
>D6PG32_A
MDIPTNWSFETSGVAQGFDRHVREQLPWYDLATNAILHVARHYIPQDGLVYDFGASTGNIGRALEPILTKRKAHLIGIEPSKEMVKLYKAPGEIVCSKAETFITKEYDLAVLFYV
...................................................................................................................
>D6PG34_A
MSILETVKKGHVLFGDGLFDIPTAKAVQDRITSNLLPHQEKFCADTEHRKLALVVVWCW
...........................................................
>D6PG35_A
MLRTILTYQRLRGQNLCAVGFDEADTVNKRDAEQAMNMALARLRSGNVQQFYATTTPEGHSWAFDTFEKNAKEDTRLIKARTADNPYLPDGFIDSLLENYPPQLIQAYLNGNFCNLTTGQVYDKFNRNTHVLQNDPYVDDNEPLRIGIDFNIGNMNAVIGVAVGNKFMVIDEIAKSHDTDTIAKEIKARYPFNKIYVYPDASGGNRSTNASKTDIQILESYGLLISLHYLIPL
.........................................................................................................................................................................................................................................
>D6PG36_A
MLELQSYNERGEPDKDAGYDHMNDALGYITWRLFNPLHMTAGRKTGIRLY
..................................................
>D6PG37_A
MRAKHRKYLMQEPRELDESYDNRLARSVCPPYFLRLERMLAGMLTRKPVRLSDTADDIREMLFDVDLQGNDLNVWTYETARKMIRYGHIGVLVDAPATGNTGRPYWVSYTPRDILGWRTDMVDGSLQFTQLRLLEKVSEPDGLYGEKIVEQVRLLTPGNFEIHRKAKTGKFVKVDEGTMPLDKIPFSVAYSNRVNLLESRPPMADIAELI
..................................................................................................................................................................................................................
>D6PG39_A
MTDPTEVNILTLPNNLEPTVQRTFNLTAAKGSAITLPSGEVVSKAFRGISTNNQN
.......................................................
>D6PG40_A
MQFGRNQEMTAKAQRLAAGDGMKLANTQVMTIVRTSVNQVQNAVSQASYASNGNVTQRYEYVATLDARTSTICGNLDGRTFKYNEGPLPPQHFNCRSTTVPIIDDEDLRRKFPDTRPSATGRVPQNTNYATWLKDNPSIQEKALGNKKRFFNYLIDKKGRVQERLCG
.......................................................................................................................................................................
>D6PG43_A
MAIERGGHTFAGVDKPIRTPSHKSGKSHAVVIKKGDGFKLIRFGMQGAKTKPPRKGESDADKAKRKSLKLDTQKILLKVKQVQHIGLIRLNGRLSDILKKKLRFIHGRRK
..............................................................................................................
>D6PG46_A
MAITITATVGSASANSYVTLDAANSIVEGLILDDDVSAWDGSSNDNKNRALFTAAVRVDRERFLGARVTNTQALQWPRQGVRKPDTYINTYSVGFPFRISTDYFSETEIPEQVKKHKLY
.......................................................................................................................
>D6PG49_A
MAREIRIDRIVDEVFKKEIVDAVEEATLSWKEKVIRATPVVTNNLRGSWDHKIEPFVGTVLQM
...............................................................
>D6PG52_A
METPIVRVFEGKKIHVFYNEQRFKQFIQLPGKQKLRKKYHKGLGTSSNKEVMETFGERMVEYVHDDLADEAMRMVFSSNRSDDRKKWLSDFDPDANVDIKTGSIVQMDLSQFINERMIHFSIDDCGRSIPHLLDGLKESQRKVLYAVFKKKLSYKSKTLKVNQLAGFTAEHTGYHHGEQCLYDTIINLATDIMGKNNIPYLYRDGQFGSRLDGGKDASAGRYIFTKEDMLTRKLFIPSDDNLLPRNTDDGEPVEPRFYVPIIPTALVNGCQAGIGTGWSCSLPLYNPLDLVSSCKKWIKNQTLPELSPWYRGFKGVITRISPTKFSTSGLMERKNDTVTITELPIGVWTNKYKSFLEDLLEKKFIKKLSNYSTPKEVKFVIKEHRNGMKCTMENLKLINTVTTSNMVLFTPKGKLKS
.................................................................................................................................................................................................................................................................................................................................................................................................................................
>D6PG53_A
MIFTEGLSAKTYAVQGIEKGVFGLTGRDWFGLFPLRGKLLNVRNAKTTSIAANKEIKNAINAIGLRLGVDYTKDENFKS
...............................................................................
>D6PG57_A
MQALNVSNPYDKTGMGVLSVHYKTPIVIEKENWPTVLSYVLAQTLCSETYKTILRNHRSGFSIFRAEKLAAPKNPRRSKNTHTLSQHQKKLDELIDQWRTLKDEDEDDDDVIKKEGEISLFIDSFDPEIKKRFLGEVIDPLKLQLEIFKKDIQEGRVIMTLLSQWDARSGELKNNLGDFSKAVDFLPSRFSTASAKDIWMPPGGTIVDLDEYREAREAVRKETQAQAVAQVAQQSGKGLQKVPVEIYRSILEKILQDPTLLKQALKNQGVKDFTFPSLETEEVRENLAQNLTEIVAKLEDAVIPLDDYIKLTTRLAYISKKKMSSDELFELWRGLSVEEKRGYFRPIMPVFQDLLFRCRLERTNAFLNQVYATVLLNPIYSEFLLSTSIDHPRNLIYIDPFDQSAPLLGVGVIRDHFIGNNNVGKVLEQQRSSLQMVKHDKEKNELLKEKKRRKREFYIAYSQLRNLLRTRDIPEFVDKTIPEILKILTSHVVVNTPRRSYVLYDVELPDDADEEVPDEVRVALSKSGVNIDLNDPHTSWLQTPDKKFPDYPESLISYSFDQNRDFINDYFDYERSQPGNLANFLRQQYLEDLYERQVYLEKLAYLRGFLTYIFLADPQQRIEKDKIAVVVDHEMANMNSILKIATEIDNIVQREEDEVEDGFRNLFVLAYPDVDIPLTITEDGDEIGISTFLENFVEDQRKSGELAERVSTATKNKAKSWQMKRHLGKTHSVVRKIPKNADLQDLNLRDRLIAATLSSGDTSDVLPYTPEPMTNTEEIVAPISREIPQVPGSGDIIFSSDSRQGGIISFPLCPTENLQTPVAINYFLFPTALHAVCFLWLSKETGMSQEEAFLKLLKPQWVSLVNEMGLFPKKRRTKEQCIPLKDLLNHLQDLTIDYPRY
.....................................................................................................................................................................................................................................................................................................................................................................................................................................................................................................................................................................................................................................................................................................................................................................................................................................................................................................................................
>D6PG58_A
MYPIERFIEPLARFDNRLSEILSEIILENVPPRDVSIPTVLHHLFYIKSVDAFLSWRDCWITTMHELNQRLISVMRTALEKAHGIKFEDTELAKKLLLTGESVLVNFDRRDSILGARREKDGSLSGLNLVGQDLMRLRHKLLAETDIKPITFSEEELLKMTEILSVRMGAFKSLVQSIYTSLVLSGTETETYILSLKLARGIVSLYKMNCGEGLQIPFALTHKLQDAAKGFEDMIPKSQTNDLAQQTTDLIWSFAKVIFSCVYEGELMNWEKVQNVSDVCKMRAEKLITIYMDCLVRKFGARKYLTKIPDLTKAIVSDNLGRTAYIGSINFKEIHEHQLREIVEGKVDYHEFQKIPPIPQVIDCDE
..............................................................................................................................................................................................................................................................................................................................................................................
>D6PG59_A
MIKKINIEEMDDIPRTTLCLPYDGVNVFDPSQMIRVYKDKVPEYIVENIRDGCESNPKGRQVSFLFLEDILLNMVYNPKNHQLVKNLFPTISDNYLLPFWKLKNPLDGPTTDTSFIPRTYTNDLNWEREKQEFYKTAAYPYDNIKILEKSVELVYERKDGKIIEGLTFFNSLDTNSKIPYIHHPRFSKRKSDFYVPKKWLTDPGFYAYVNEEEVNFLSPLVQIFSGEGVQSLLLTIDLDENLEKYNWIDLPNDVIQKFLISKNVNTKGRNYFMSQLVAWKIYVSNFKKINMAIDGSKLNVTVNSETGDVESKNISEWLGNELEEKVRNTSHLEVSFEYPHVALDSNIFAEIISNTPVLCTLLLVREDRKTTHFTRYAQDKFKGTLRVWAHIQKSIIKATIEQQGRSKARSQPSLKVTLTAPNMVAVKEFAQLFGIAITFYQSRVNTEYTEFKNT
......................................................................................................................................................................................................................................................................................................................................................................................................................................................................
>D6PG60_A
MIECGVNKTCPKGCGECNPVSNRCSPSITSTDWWVENYSRACQQKTRMPWLVDPNTVDELRHRGYLVKEFPKNSGQFLTCKKSKGKYDWLYLSSSTLSNSDEFPFIPCCGKEDKARLNPSSEYNKYFNNLESLNLSNGVRLELIMKGKLSKKTVKKLEDFANDKKLQIIGVDEKSGKMLLHDLDVTPLTHSNPIGALLFTKKQKDDHVHIFLEPGHLEAEKRFYNGKNTDEDIPFDAGIGTSIKNFPEVTNIKMVTSRVKLNDDLKHQKRALIGRRGSLPDDLNRFLGMVTLKFSNVDVEWKRYGTTSQPYASFLHSLYAWSENKRTSLESDLMVKTKFRNSLTSGEIYSLCAQSMSDFSHDEILDKLNPNKTTYIDPRQFHAMAEIVFQTNIVLFYRSRGSSETNMVLPYSKQGYIKSDGKYDRTVLIYQHFGTEVEKHIPVPHCELIETINNSSTDIRDPRIFEYIYQAWLNSQTMFSDEMDDVVSVPTVFFDRKVTQQIGPIGKGTGFYIKDNGRTMLISTENLPPLKIAAAADSTVINTDAYVNKYVAQTLKAELIKEETSDSYLLSNWLLDDFPFSTVVFLDKVSLQNIFKGNDYLAKCLKGYFMYSLSMYLMEKGIDTEVIGGRLGNLDVNRTYTLDCIYRNLLDSFIRDTLVTKRDSNRNITSVIVNSSYPPPTQIYDKGKLYINSEVFMTNNDFNTIVDRLKLAALLSMQHDLTFVTKIYQLSAVPDFFKRLSDFRVKGNEVITPTRYTYPFDLPIISRWLSKASILTSHGARLGQTVYETPLLDKGKNYFFRNNQLTGGELFRGITYEQTPANFQVIKRWFEDFGVEDLESISIAEITDENVLIPTPGDFMLLMYQHNTIKLYIAISRV
..............................................................................................................................................................................................................................................................................................................................................................................................................................................................................................................................................................................................................................................................................................................................................................................................................................................................................................................
>D6PG61_A
MDQTLIDEIITTAQEMATNNDEKGLREVLACFDRLYYQPTIDEGIPDAIYDQVVEIYDSKFGKKKTYHQKKGVGAKGVASTDTRKDVKLPYYMGTVNKFSAMMVDADKGLSKWRSKPVNYEKKFNAWKKKYPKGPYTIEGKADGISCLLIYEKKNGTIKRTIYSRGTGKTGKDLSRYIQNLRDGFNLIPSGEDFDFPPENKIVIRGELVMRYRVWKRKYSDDFSNPRNIVGGFVTKKTNSGVSTRDIEFVSYEKLVPRNETRFDQIKTLKRMGFATVEVSQLTKNSELTEKNLFKILKSFRKKSPYEIDGLVVFADDKVRKVSDKEVLDSAFAYKVNAQTAIAEVVGVEWSSSTTNALKPVVVYKPVTIGRVMEDGSIVGALYRRATAFNANFIKKNKIGPGAKLLIVRSGDVIPHIEQILKQGKPDLPNKARAAQPKYNYKGHPEINFEWGDGKNRRSKLDIFAVEMLDDAKIQQMDLFFSGGRQKRGMNIKGIAKKTLRQLFQEGFDSITSILQASEEDLAEALGKPGVAANIKKAIDERFSTPVDLSQIMGASQVFPHVRTKTATKIIAKYPKIMKMNAKELKKIKDVSGVGQETLDGFAAAMPGFKLFLRDNPQIKIASKSVTKKPTSNKLQGKIFVFTGTMDKMRREDAQNLVEDMGGKAPGTLKKNVDFLVIGDKGGAGKKKLAQAEKFDTPIISETDFLTMIGYLPGMRN
.............................................................................................................................................................................................................................................................................................................................................................................................................................................................................................................................................................................................................................................................................................................................................
>D6PG62_A
MADKKISELNGLSEAGVSAADVAPVADLSANETRKVTVPDLAKAGIRLMPDGSINGSKIEGESIGTNQLADGSVTGEKIANNTITAQNIASNAIGSSELANGAVDELALQNDACTIDKLDEDAFSRGLDHNGNNIGITNNPGSGTQAGIRWNSRGLITGATDPIPPEDLPIATTSDVGAVSVPLEGGLSVTGVGALGINNTVTAATYAKITYDEHGLVTNGADLAPADLPIATSTTLGAVIVPSVDAAGEATPLDIDGAGNLEHDESGVTAGTYPKVGVDKFGHVIAGSNLLASDIPNISADQIEGGTLNPDVLGDCAVNGSNICDYATCFMQETQPTGEFLGQLWFTPSTAQLRIYSRGSDGFLWLSVGFGNLQQNNLRWLGTYNAAEDSVISVTSIGTSEGIT
.....................................................................................................................................................................................................................................................................................................................................................................................................................
>D6PG64_A
MGFYSGNSGNIQFGNADNVDTTVDPETGWKNTPTKITNWTLSTSAQLLDTTTLGDYDKTSVYGLRTTSGTLKLFITPTLGKQTQTAITTLQPISHTSWRVQKP
.......................................................................................................
>D6PG66_A
MAELRGDRGGLELIRGPQYRSALLPWEQQVCENLGISKEDYFNYFDLVAQHTKEEEGRELIPDVKNEPVTIVTLVVGLALSAVGALLAPKPRAPEQKKQGAAYQGQNVRGRTKYAPLSEFDSVQDLATLGTVVPLIYTRREGSIGGVRAESQLLWSRMVNRPTYQELQAILLFSAGELANGPGYEGFAFGDSRISSYMAAKIGLFFARGKAAGGNAPFAVGDDTQKEEGTKDIGKNGYNPFSTNMPEDGYARVVHFCGTVTPSQSAVFGQYSPIRNGHGWKYAFKYPGKGDGDIEKKEQIMGTRRKHVVGYHAGRTTLNRRDKSSNELEYEIVDKKADKIFQACLADASSPDIATKDHFSSSGKLRDLSVVTEKSDNLEEIGGLSEGTNAIYQSQIDADTALDVGELYLIGTRIYRCTDRKNTKGIQGTPYEPDKSGSVIYNLDNEKEFEKDYVDLDDIYVDDDNDIYNEKHIPIQKVALGAVSTTRAVDMVELGVKSIVYRQINGYPNIAEFTYEGIANDFAKNLQTWQPGTITAYYDRVSLFRVEIKKGTGSWQDITGEEVFAVHGQNPQPLYNTIQIRLFEKDFYEFRFIPVCGNAWIANGNYKDKNVFWLNSRFDYTDAKRTKGYMIRFRGKKLAVDDIASMNHKYWATGEKDKPNQNPNSLLNDYWYYDADTTSHSDEPEHKLTFVNEYVINAPKWYEKENRQYEHLARAGLICQSSKEISTFSNFSAYFFRGITVRRFVGSRDYGATNLFPEVAYDLLTNRRYGVGEFIGNNAVDAGRFRTSARFCDKNGLHWDGVISESANVREFLYQQAAYQLLDFTILGGEFSLYPALPFNTDYSIDLDAKAGDDNFKIKALFTGGNVRSFKTTFLSPEERQLFVAELKYREEESNGFPETRITRVRLSNSQGGYFRDPVEVFDMTQFCTSRAHAIKFAKYALRIRQTVDHSITFETTPDAAHNLAPGDYIRVAVNIQHQEKDKGYTDRLRSGSVSPNGNLQISAGAVAGTQTFKVMYWKPGFEQVKTGMMEVDKGVVQNVAMWGSLFTRILSGAKSRIYKIESIGYSEDSFVELSCSYVPLTQGNKMKVLDWADSEFAIEDQN
......................................................................HHHHHHHHHHHHHHHHH........................................................................................................................................................................................................................................................................................................................................................................................................................................................................................................................................................................................................................................................................................................................................................................................................................................................................................................................................................................................................................................................
>D6PG68_A
MKALEKTVEKLNADLLKNAAVTKKAGAAAGTATGNIQRMGIAFRTTLGPIVATYAAINFLSKSLQVASQRQVNVAKLTNGLENLGGTAADLENLVDAADKFGRATLFDQEDATQAFALLTSFQRIGVESYERVTKAASDLATVTGTDLKSAQIQLAKALEDPAKRVTDLARSGTVFTDQQKEQIKVLQESGRLFEAQDLILQEIEKQYGGAAEAAGSAGLAGALDTLGEATRDFQEELVTGTGTINLAEAAILQLAGAIDVATGKLKEVELILNLLDGLLQNATGSVNGLAGAWDFLTESIINSVPAVRDAIRAYEFLLKVAGKYNDQQAGGRNFGSNYASQEEALFKAAGGYLPPKPTPKPTPTPITATTGSGSKSSGADAAAKAAEREAERVAKTLRDREQLVERLEQQIKIQNQVTDLGKEEQKLQLQILEINQRYDNLLAEETNELIRQKDERARILELTLAQSEAQQSMMSAAQSDFTNFLKQQPEYAKAFNDELTDTEQLLNNAYGIVANGLTSGITGLIDGTKEWGDVLGDIASQLGSMLLNFGFNMLGAGIGIPGFADGGRPPTNMPSIVGERGPELFVPDSAGTVLSNEQTKDALATYSPANAEMSSAAPMTSTINYNGPTLKFNGNDYIPRSEASSLVNAGAKQGEQRAMNRLRQSRSSRSKIGI
......................................................HHHHHHHHHHHHH................................................................................................................................................................................................................................................................................................................................................................................................................................................................................................................................................................................................................................
>D6PG69_A
MKSQLKQERQLLAELHVAKELGMTLGQMRREMTYEELWLWLTYFGLMNDQQDERMKKAQRGRR
...............................................................
>D6PG74_A
MTPQERELMINIRCQQKLGRGLFLNEVEFKAWACKTYNISESRLTELQKEVLAS
......................................................
>D6PG78_A
MAKIIINLPGGLQVEREVSDKPAAKPSGRPAPAFAPDPVPQVKPQKTILEKAAEAVEEVVKPKARRGRKPKASAD
...........................................................................
>D6PG79_A
MAFVFPDDKNDFLAPNGVTYSWDGTKWVTKTYKKEADGRLPYRLGTDKAARSARLGEPAIELVDAEDNYSNVKFFGVNGIDVESTISGIKVDGHQLIGAGDIDLTAYATIEYSDTEDAKLQNQIDDLSVSKGKVARYKVENTIGTPVARPGQLSFNTTFPNNVVLVSFGVEDLDGVLTKPMATGDIIEFVNAASSKVSRYRITDAAGAPTGVGVEYISGDNYFVKDEEQQVYIYPQNESGASKDYVDAQDALHLPLTGGTLSGAVVGPAFKGLKASGPVITVGTANDNIKALIHANGLGEFANGKINGVLNFQRGKDSPQFKISPNSSDTDWATNIYSLNGGNMRFRTSHTGNEGDHVGSHIILDSAGGVPETKIYHVVTPTNDHMAASKGYVDAQGGGVPVGCIMIWMNSDAPPGWFKLQGGSFDTAANPNLHAYLQGTTGYVAGKLPDWSGRYPGNYGDHINNPLGSKQNQKTAMPSGGAPYHPNSIPNGNTRTFNGSGGTNAYSDGIARPAITEGWDSVTRPPTVVVHYIIKGG
.........................................................................................................................................................................................................................................................................................................................................................................................................................................................................................................................................................
>D6PG80_A
MDDLQLLELLEKAQKKQRGPKGETGVGIESIDQFDGQSFTLRLTDGSFKKVALQPGADGAVGPQGVQGEKGESGPAGRAGRDGKSGLDGANGLPGAPGTSLDTAIVSSNGRLLLGLSDGSVLDVGRVVGPAGATGERGPAGLPGEPGKDGAAVLSGPRPPQSDDGKDGDFWIDLSSATFGFYKKSSGTWAKLGELRISQLGQQQAAVGGGGGGGGTGGKKELQNTRTLPLIKASSKAFRDKAQAKGLPPVPGAMATQEDANMYFLDCIQNGDVNVSDTVPRPPYQEGQLWFSTNPDELTLYIYDGAVWVPAAPPVSLDGINTAIANVDAELMKVNANIAMNKRDIDEAILDVREDQDRQDGEIRSLEQEIEGIIPSYDRGTYGFTDKLQDLASSEGGHYAIVSRFVTPEEMCNTLLADCQEAAGDDVAAKSQCSKDYMACLEAIDGEEVDAPILSSKWRDAHSLWIDFWDKNEELHTFKDAKAGKYIELTNSDGTGNMVALIEEDRIEVDPGISQIKISVLSWKGEPSGDTRIKLFDISASDPTDYVKKSGDQMTGQLKITGSSKNGPLLLVEPTEAGKADYLFRVNDKAGDPVFDVHNNGQAFYERLADTDAEIVNLGSMKGYVDKEIAKIQNEEDETNARLFGSPFVFRKNKSPDSLASGEFTYDSSWNWYAHRYDAAGDRVGISSDKKFSHDGCFKVYKHNGAINLICVMHTYDTCRTGQSENDHSKWEKDESIYTHTEWLEEGKTYYLSDGFLLP
.......................................................................................................................................................................................................................................................................................................................................................................................................................................................................................................................................................................................................................................................................................................................................................................................
>D6PG83_A
MDRYGLSREFELRKFEMQVMKMTDLYQVQEIAIRLFSQTISQRRVYESMLRDMGRLPPGR
............................................................
>D6PG85_A
MFKLLIASGAVVSAAAALVSPAAKADGFYLNPEWNGGWSGSDFGGAVLDGHVGYEAGAFYIQGGPSWLQPDAGETEVGFSAKTGVSAPVAEPLDVYGEVSYAKYKDADAGYGLKAGLKYKF
SSSSSSSSSSSSSSSSSSSSSSSSS...BBBBBBBB..........bbbbbbbbb...BBBBBBBB............bbbbbbbbb......BBBBBBBB..........bbbbbbbb..
>D6PG87_A
MPTPEEIAQHYSAAMDSVNLINDLMAQDSRNDEDQDTVSRNVEHLQIMVAKDFWTTEDLTPLNNAITAGS
......................................................................
>D6PG88_A
MANTIKQKRGTSDPGASDLVVGELAINTTDGGVFTKTDGGSVVEVGAGGASEINDLSDAVTNSSGATIGLGTGALSNDDGSTNKNTAVGNNALNTNTSGAESSAFGYQALEANTSGDGHTAIGYQAGKSITTALYNTVVGYGSFTATTTGQYNAGLGFQSGLRNTTGISNTAVGYNALTFNATGSKNTVIGYQAVYGSSGNSNEENTAVGYQAGYSLSTGSYNVMLGYQAGNSITSGSNNLVLGYDADASSATATNEITLGNSSISSLRIPGLQSGASNGQVLTYNSTNGDIELADAGGGATEINGLSDAVTYDSGLSIGLGTGALANDDGTDNNNTALGYNALNTNTSGSENTALGYKALEACTSGGHNTCLGQESGDSVTSAFLNTYVGSRCGRNNTTSSNNTGVGFMALEQLTTGQSNTAIGQRAGDLITTGTNLTCIGNGADPSSATASNEVTLGNSSVTKLRVPGLSVVAQAESFAIGGAIYENAQSISADYSITSGNNAMSAGPITIDSGVTVTVTSGCTWTVV
..................................................................................................................................................................................................................................................................................................................................................................................................................................................................................................................................................
>D6PGB1_A
MQKSVFQMLLDVKTRGSNNIRRLGRDLQGVQGKAKNLASSFTGLTKPLIALAGISGGAALITSIFGSRAELESQTRSLQVLTGSAEKTKQIVGEIKAFGAATPFQVRDLVEVTKKLKAFDIQTDSLVDTTKRLADVAGATGADLDGIATAFGQIRAKGKFAQEENLQLLERGVSLTTELKKNVWLVR
....................................................HHHHHHHHHHHHHHH........................................................................................................................
>D6PGB2_A
MYGLSGDELAKAMSKGQISFEAANQALINLTSQGGQYFGGAVAQADTLNGKLSTLQDAFVTLGQNIGKVLEPLFKGILDFVTFLTNKLNSLFEEADIRNEALKKCARRADQSPILQE
.....................................................................................................................
>D6PGB3_A
MRLSKNVQGGLTRAQFFRSSDAKARLEAEIERIKGERATASGGETVQFTPDLLAGTAASKATKQTSKNTKEMSVDLAIFLADLEASAAAAEQLEAEQFAAGAAIAEQLNQQDRLNESTNKYKITLDQIKDTLANQMTSAIEGLIDGTKTLGQSLSGLLRTFGSMFLRAGVGRLVDLIPSAKGNVFAQNGIVPYAKGGYIGRPTMALMGEAGPEAVLPLRRGRGGRLGVETSGGSVGNVTVNVDASGSAVEGDTDQAAQLGKMLGAAVQAELVKQKRPGGLLAS
...........................................................................................................................................................................................................................................................................................
>D6PGC0_A
MSTVKAANLQNTGSGAPAFKNSSGTEIGQLVKAWVNLDHRTSGIAIIDSFNVSSLTDTATGRFTVNFTNAFANANYVCAGSAGNRTTVTTHGRSINRDGQWTTSAAQLRNVDNSSDNVVDDFYVGLIFIGD
...................................................................................................................................
>D6PGC9_A
MKANGGLVIESSEIAVDLAASSITGTLAVSDGGTGATSASAARTALGVAIGSDVQAFDAELAAIAGLTSAANKVPYFTGSGTADVADLTAFARTLLDDANASAARTTLGTAIGSDVQAYDAGLASIAGLTTAANKLIYTTGSDTYAVADLTAFGRSILDDADAATVRATLGLVIGTDVQAQNSNLAGVVAAGVTDGNFLVANGTTFVAESGATARTSLGLGSIATQASDNVSLTGGTISSGVTIDGGTF
.........................................................................................................................................................................................................................................................
>D6PGD3_A
MALQQLRSSTANKRPTAAAMSDGQLAVNTNATNPGLFFKDADGSVRKVGPVFIGSSAPNSSPATGGSTGHAVGEQWLDNTGGTYVLKIWDGTAWRSESGTFVDVSGDTMTGDLVMNNANLVFEGATADDFETTLTVTDPTADRTIALPNVSGTVVTTGDTGTVTSTMIVDGTIVNADVNTSAAIAGTKISPDFGSQNVTTTGKIEVGTVIDLNANGSAYFASNVGIGVTSPSTKLHVSGGSGTAFTLDGSNDYSSTASIFMNQGRSEIRTTINASGGNPGGSLLFRTRNNAGSLVDAITIDSNQTVTINSAAGTNPLIVSDGGAEAMRIDSAGRLLVGVTSNYASANADDLVIGSSSSSTERGITLGSTVASAIRFADAGNASAGMIQYVHNAGGTDYMNFYTNATERLRIDSSGRLLVGTSSARAIEPYGLGGDGQIAHTYESVGDTAPGPGIALGSSSTTARMGPYLYLFRSRGGSVGSNTSVSSGDNLGTVSFAGSDGTDVRTRGAAIYAEVDGTPGANDMPGRLVFSTTADGASSPTERMRIDSAGKVAIGTSSSQGKLTVQQSAVSNAPSRNAVLYLENNGNCEIQMVANSNNNVQLRMGTSGNSFDGALDYDVADHKLDVYTNTTKQVTITSTGNVGIGTQTTTAKLTVSDNSGTGYKNLLDMHASSAGQNPLMRLISRNAANTSTTSVDIYKVYQSGFTINNTDTAASNFTSFNVGASEGMRIDSSGRLLVGTSSNYGLTTNAVFAGNSSKGVVSIINDGDTFLNTNDLLGAVEFGGHESGGTAYIGASIQAECDSVWTGDSPGRLVFATTANSASSPTPRMRINSSGSLKITANTNVDNIYSYAAATGTSAVCFRGGHSATAGNPGVGTDSIYIFANGNIQNTNDSYGQISDIKLKETLLMLLRSGTTLRQLDSVSITLRQKPGMKPILNLVLSLKN
.................................................................................................................................................................................................................................................................................................................................................................................................................................................................................................................................................................................................................................................................................................................................................................................................................................................................................................................................................................................
>D6PGD4_A
MDTNTIEVDNDVTASTAHFVVTYNAKGLITGGRALTSADLPVATSSAAGAVIPGTGLSVDGSGNINHTNVVTAGTFEKVTIDAQGHVTVGADLEAADIPAIDASKITSGTFTSARLATGAVTAEKLADSSVAKFGGAGATDNIVVFPAADFKGQFFFDEKNEDLYIHTGNSFRPITVISGNLILAGTYNANTNQLATITTQGSAAGFSVGAALPAPAASNLNYYVVVSESGTGSGAAPAVQLAPPDMLISMGSGGTYSLSDVSNAIAGQIAANIAFTPFGGLNSTDVQAAIQELDTEKLRLDGGLMTGNLQLATNVSLVFEGSVDDEFETAFTIVNPTQDRSVQLPDSSGTVALTSQLDDGSY
...........................................................................................................................................................................................................................................................................................................................................................................
>D6PGD6_A
MADLKISQLNELAGANLATADLVAVVDDSASETKKLTVTNLITNGISLIANDAIPGAKILFEAGGIATADIADAAVTAAKLGNDAVTAASLQFFNRNASGDVTFIRRLYRPTRSRY
....................................................................................................................
>D6PGE0_A
YEANKDGLTRPVRKVVLGNNALDPVHKSNYVFYWKANTTKSGFTRIQVRNRVHGDTLNVGRYGFVDPNDGKKGSEDDVFACPTAASSRSKKGFSYAYTPVNNAEFGLFAPIANGSAFRVNFEIISIPGLRDNDFEGNPDPGKRLRLQREKIAGFVGELSKDKKGNPVSMMRGAGRNYSRRMGVLAYKRVNQNSFQTTTNFVDRISNVRVGDLIKFKISADQIPEDTYTGSKGGVVTVNDINQEIRSQQIAADDAMQVGETFAIGSTVWQVIERGMNIFPGDESPDTQDIKLECIETEFSVHKTIGIVGKNKQFSPEGGFLTDGTDAGGFVGVRADFYPLTRIAFASFRNNRPTEIVEIGIASTVFQRLNGLCNFQDLISPEELAEYDKDKVAVSSGVINKYIERTSLFQIYVRPVGQEAFELLDVLFAVTGNTPVTMYNQIRIAQPLIDEKAAQYEYKIVPRGSGDLRRGMVSTKTEVFRLAAGRLDVETKKPILAGRDVKAANMERLG
.............................................................................................................................................................................................................................................................................................................................................................................................................................................................................................................................
>D6PGE1_A
MTSFAPKIPEGPHSARLISIVDLGTQPNYDPKKAPVKKLKLTFEFMEVRKTFKEGEPEKPAIRGVSVTKVHGEGSNLYKILSACNGANLPLDQPMDPSSYLGKALTIDVSHALSKKGNKYIKFESYTKIPRKPGTDQFRYEVPEAENPHMVYSIADHPHNWDALMEWDQAEIAESPEYKKKTGEPVVHAGVEEHDDVSF
.......................................................................................................................................................................................................
>D6PGE2_A
MTFLSNRKTEIVYQMDDPEYRADKALSTSELKKMRESPKAFWSYRNKIYPYTSTPAMEKGTLFHLYALEPDRFDREVIHCPEEYSNKRKKVSQDWWKEQKALGKKVVTETDLQAIRSMFAAYSELSVVREVQLMKPQTEVSVFAKKFVKNIDAKCRVDLLCGDTVIDIKTTAKGGARPSKFLWKQRDLGYDWQQVHYSKILQKAGVEVKRWIFAVIETEPPYESSEIILAEADLAEARKEVDEAYKKLLSCMRVDSWPSHTPTKPVEISRFNTADRAA
......................................................................................................................................................................................................................................................................................
>D6PGE3_A
MQDASEAFLAKEIYWFEEPLPPTTSHFYNHDPHEERKYLEYVKDCLDRNQVDKHKARSFVQGLRVCGKEGEKLIEHLKKKVMK
...................................................................................
>D6PGE4_A
MTENDEREKAIKDLVETAYRMLCYIPRAYESEGPRGEMERAILAVKDQKEQEVSHEG
.........................................................
>D6PGE5_A
MKDKWYYHDSEPVEIRADLPHLRNGGKWKDPKTKQRAESYLGWLKALKMSDADAQCLIGDIYWDCHTELTLAENGLQQHKREWNR
.....................................................................................
>D6PGE6_A
MTNTSKNQRVRDHGHVNDTTCTRSRTLTNNNIGIDINNNSNRDEILTEIILAGRSKRSDVPKTVAADIKAGKKYFSI
.............................................................................
>D6PGE8_A
MIINITLEDHDGNVIEIQNSVTNNASMGKLLYGLPLLSQEDTDFELHDEDSEPIKSRWN
...........................................................
>D6PGF1_A
MNQDNIPNQIDEGEVIPEFVGLSDDITKGSDHFWAKRGGDPGKMFNGRLQKRRQRDMSEMSG
..............................................................
>D6PGF2_A
MARLKTNTQVVATYEENNGSYGLTQVAGPWSGVRKPEDDPKTWTPYIKEGFDEIRSYALMQADMILTCLNSTNGLKLLRSQFKGHVLGFEQGD
.............................................................................................
>D6PGF8_A
MDKSETPEVNQDSGEETPLGGMDALRDAISASLTPQEDVQETTEQAPIPEQEDDATQQVIDQDQEEPEEAPQRGDYNWQKRVNKLTAQKKDWKNSSMI
..................................................................................................
>D6PGG1_A
MAILRGEQGSVEFETGGGTLGAVAGTRSWSLSIDKETLDVTAHGDTFRAFVGSLISGSGSVELIFNEGDATQKAFMDDVLKTADAVDATFELFREGTTNGADSLPLLELLPTLRLVQQLARS
..........................................................................................................................
>D6PGG3_A
MKAFGFETNQVVDITKRLADVAGATGADLGGIATAFGQIQAKGRLQGEELLQLQERGVALQDELRKMYGLTGVEFSKALQKGQISAKAAEVALIRLTEKGGKYANGAIAQSDTLFGKLSTLQDAFQRFGQNIGNALAPVFKSIIEFLTTITNQINNLFREAALENQARKNLGLDKMGSTRKFFKEGGRSLLDAEKERLREKGFGLEPVMPDTKIPELRNAQVDKQLNGVKKLEDRKGKLFKMEADHIMEMLELEEQRNFDEGAALGKSLQAGADLIEQADRRAELIKARVDGTQSEVRLKNKIADINKMDLEPADKAALIAKEQSLHLLKEQIKAGAALGQVYESIGQSISTGIVDALSAAVEGTKSLADVASQTLRQVANILLQFGVNTALGGLSTVGGTGSIFNKLFGGFAASGGTVSGGRSYVVGEKGPELFTPGRTGSIAPSGSFGGANVVVNVDASGSQAQGNQPNAKALGSAIGAAVQAELIKQKRPGGLLS
...............................................................................................................................HHHHHH.............................................................................................................................................................................................................................................................................................................................................................................
>D6PGG5_A
MAFPYANHPWLAAKYFKVGDVVRASREERHTLAFKCVVAGISGLTEPVFPRQITSTVVDNEVTWEAFEPLAEQLQALAPTAIIDLFDIKLTLKRNGVDDTLRYHAGKNGLIADIQFDGKTYPAAPVEVDGFEFTGKGTLPRPTLRVANVNGAISSLLAQYNPLGARVRRIRTFAKFLDPVNFASNPSYFTETGLGVSPFVGPIGPLALQSGDLLTMQGKTIRLILTQKWLKHGTLTALQAKIYSLLSLNLQQS
.............................................................................................................................................................................................................................................................
>D6PGG6_A
MVETWYIDRVASENLQFVEFELTAKLDLTNLQLPRRTVTEFCQWEYRKGDCPYKGDQYFDIDDQPVASESQDICGKNCQAASYDSPAAHQINAMLFRLEVFQVPDFKLEAVRHAQQQYPKEAAGLVVNDSYFPCRNIADDPEHTFVISPVDYGRAMMAGTIKAVVHSHPKGTPVSDYDRKACSQSKMPWYVYSVPDEQWLTVEP
............................................................................................................................................................................................................
>D6PGG8_A
MQLVLLAGELGEKYGQQHEYYNLRTPADAIKLLCVNYPSLQTDLTEAHQNGIGYKVIQGGAAMGYDELHLPFGSRPLMVVPVISGSGGSTGQILAGVGLVAASFLFPGAGLFGATSFFGAAAATTAAGTATFATALGTGFSAVGASLILGGTANLISPQPEVPRLGRNRLDGGTNVRGTGPEGITRGASGQQSYAFGGPVNTVGTGATIPVIYGRVVTGGHLLSLNIDISDESDPLRKRLGPFSRKLVTINNEEISNSIESAGGLDTRRIPISFPTNFGDDTDKRVNIGNLFGPSLNELVQSNSPDLLFVTDNLKYKKGKREKVDVVFELAKSFYDYVGDETTTIIDAFISYVITLKLGGIGNPVVASASATLQGKFKSSARNPLLRSSPRSAGIQ
.........................................................................................HHHHHHHHHHHHHHHHH..........................hhhhhhhhhhhhhhhhhhhhhhhh................................................................................................................................................................................................................................................
>D6PGG9_A
MSLNSKTTIKVIDLICEGPIEGIQGRKGVFLNETPAGDKTVQKEDFERRDGFRNQKRLEDEGSVVTPLGLNLPEQVGRNYSETLNASNEVTDRDYGPGSVIRTITDLEADAVELIFTVPRLYSTAVEGLARGQLFPARIRMEVEIQNSGGGYVTRFTKEIEGISTSGYQFKTPKIDLLKNFLPGVTGPWNIKVSKRKFENAEDAFEIKKPT
...................................................................................................................................................................................................................
>D6PGH0_A
MQQGRGDVLEWSQILVHKDVKVNYRGTACAALSLDAEQFQSLPSRAYDVKGRRVAIPSNATPHKDGYLQFSSLPFDGRLKSKAAWTTCPVCCFYDMLINKRYGAGDFINVDNISWIDLIPIAKYCNELIDVPGGTEVPLGPYPPGVEPPEPKLQEPRFAINTVIGNQADAYSVIQDLASVFRGMVFWKADTVQLAADHGNLDGSNLDPIHVFTNSNVVEGSFVYSGSSLKHAAQELSRDTMIQATSTNQIILLSKTKTQSASMDCRHAKL
..............................................................................................................................................................................................................................................................................
>D6PGH1_A
MTSEELEGETITFSVGLEGLNVLPGQIFAVSDAMRQGSRLAGRVVGATRRKIIADQNVSSLPGSNDQLTVVLPDGRVQVRAATLDGTSTITVSPKFDEPPADNAVWTITDTSVANQSLGVCL
..........................................................................................................................
>D6PGH2_A
MSVAEGEDGVYSIVGVQHVDNIYDVVEGKNSALDFADTTLFDDAPNKPTNLQIRFFDITRDRNRFKQINISWSRGTDSRAVKFLVKYKITDSGNVRQISTTNTNIDVSDSVLANQKVSVEIIAIGPEPDNKRSEPAEASAFAVPANVSDVIDGGTVQNRPPDPEEVTLEPIGKDQVIVRWSPTANGQNLDEFVAVIRHSGKTDGSGIWYKSNLLRKVEARTTYASLPMLEGEYLVKFENDQGVRSLNAASAVINLPDQLPLFNYESIQAAISGFPGLKDGVYFDDGFDGLVLDGDASFDDEVSNLDALTANIDSIFGTQRTSGTYYFAMGFDFGAKYSPLFKRTLDSVGIYRTNTFDDRLDLIDTWSDFDGEIADDTNVEIYLRTATTALDRTDDFVDTEDGSSLQLETADNFLNDSNLNFGPWVPLENTSFAGRYFQFKAVLTTDNVDQSPSVEGLAIDVKFERRTEHSENVIESGYGAKTENFKYPFYTDANTDASVGIIAYDMQPGDYFTLGEPTSTGFTVTFKGGASGTTLINRRLDILQ
................................................................................................................................................................................................................................................................................................................................................................................................................................................................................................................................................................
>D6PGH3_A
MAQASDRTVDNGTGAAVRSDINARLSALFTNHSGTTDTAMVEKYAYQFWADTTANQLKIRNSGNNAWIPLRGLTDGAVEASTTLPFKIGGTTRMSIGGTLSDSDGGPSVFIKTSVNPLQTNNANNEGAQFTQRGRLNIGLNQAFALGINRIGNDGNLIRFFRDGGTTEVGNISVSSGTVSLVGAHLSRWSQLSGNADRIEIQRGTVLSNLDEMCEWGNEFNDVLNRMKVSSVESDVNVAGVFQCWDDDDDVYTKDFYCAMTGDFVIRVSQGVTVARGDLLMSAGDGTAKPQGDDIVRSKTIAKVTSAEVQTTYADGSYCVPCVLMAC
.......................................................................................................................................................................................................................................................................................................................................
>D6PGH4_A
MSNRKISDLDEIVTPASGDLIPIVDVSEAVDAAKNKNVTYGNLFKKVLDGTAAAPSIAFDSDAGQTGFYRPAADQIGLSINGSNVGTVTSAGLQLGTGTAAAQFHLFSTDTTDQVIIENTDAGLDTAPDVVLYRNSASPADNDNLGNIEFRGRNDNSQDHTYAQILAKIEDASDATEDGIIEIITSSAGTQSARIKAVGQFVGINEANPLHSLHVSESTVATALFVESTENAASSAADIVLYHHRGGAAGVDNDVISSI
...................................................................................................................................................................................................................................................................
>D6PGH5_A
MIIKTKEETIYGPCRNLVRDNPEYSFVIDPNDWAYFEDQGEVVGIVHSHPDGELSSVNRHH
.............................................................
>D6PGH7_A
MATFPSITPQYSTQENVTQDNVVVKLGDGFQQRLVFGLPANKRLITLNLTFNVSTTDATTIDTFLDARFDDQASFDFTPPHHSSALKFVCTRRTRTAVYQIE
......................................................................................................
>D6PGI5_A
MYYSKAKIITNTSVHSGRFVKLTALVDTVINTLGSEILTGTSTSITLKHNVSLEFDMTSIKLDSGAVIAYEI
........................................................................
>D6PGI9_A
MSRISKDQLAREADGTVVIVDGYNRTPVKEWAMTKMPQWVQKNPRPQGGGATTTKVQTDTVSVGDKNPFSKDTFNLTEQARLYRTDINKYNMLKNAVTG
...................................................................................................
>D6PGJ0_A
MAEELNRPNTSPSEVDALRESVRKLEANNKKLMDDYVKAKETAKAVPPDVDVNALIAFKQKKNRKSLSQKEDMRKQ
............................................................................
>D6PGJ3_A
MKEGKTLKQAQAIALSTAKKRKRSKIKSATFIVMPSHYGSMKPKGTKKKQRKLKKVRKFRKVAKDKKTGVAKKYLSGAKNKGAKASEIKRTAEAYKRGEFIDIKAISKSRTKQDGSKKKTTVRSRRKKSKS
...................................................................................................................................
>D6PGJ4_A
MELKEQALKVAGSFPESREAPKKLLSLINEAKGEDKELIGELVEVLYAAAENKKDLKLIDKYFVD
.................................................................
>D6PGJ5_A
MDTNDFKWVSYELKTAFTAGGKGRKRMNGMTTRGSNHIVLKAKGNQKAIKSVKQMQDDVKDAVNYDKNNQNNPNWNANEYWSAHGKGRFDEGSSWLKTLVHEMGHQVHYTNKLNKLDSYDWIPSAYGTGNYKERFAETFVQYIFSPVELKKASPSAYKWIEETLNASLQVVEKWN
...............................................................................................................................................................................
>D6PGP5_A
ALANDTDAITGTTGKDGNFSEVKLGDIQVKYNTDSQGTGSINNILDVYPWLQSYLGAYMLGGAGSFQMRVVRG
.........................................................................
>D6PGP8_A
MVNLDFTQSTTQPQGGAIDYYSGSIRCAIMTPSNKGSAVAAAIAESVIDGMTSVNASGYSDTFSVTPRVSQVSGPTSVVSNNQSHFMSVVNCNFSANA
..................................................................................................
>D6PGQ1_A
MNELIGENGVKELKEFGDNATLLGNAFAQAMTKMRAAIAPLLNLLAKPVTGQLSKKEQERLAGVGGSETDETLLGLEEELGGIRSTKQNRAKRNRIKSRIADRKEELALFGQSIERANNLKLIETDITRKNRQKNELLQATIDGNREQVKLSQDIAAEVQKRLDAGFSIVEVDIKDIENQIKKTNELEKQAAIAEQIEQSFKDMVGTIATDLSDGIKGLIRGTSTLNDVLNNVLNKMIDAAFNMAFFGNAGGTLTKGLGLFGSLFSGFLANGGPAQAGKSYIVGEKGPELFTPSVSGMVSPNSSLGGSTNVVVNVDASGSSVEGDEDEGRQLGLVLSAAIESELIKQKRPGGLLA
...................................................................................................................................................................................................................................................................................................................................................................
>D6PGQ9_A
MNLQEKLQQLALERQNLQIAMYEVNGAMKLLEQQILEAEPEAVQPSDTEASTPVEEAAQST
.............................................................
>D6PGR5_A
MLGEVQVIPCEYLFCGNEDGVIIVALLLTTPWAVELGLATVVFARVLTGQSNKTIAQM
...................hhhhhhhhhhhhhhhhhhhhhh.................
>D6PGR8_A
KKKNPLQKIKEGLDDKEEQLAVISLFVRLGVVVWSGFIVSLNYIELPGYSNEPKDITFPASLLTAAISTFGIEASRKNGSKKDDKVAENQGMVQTIRVITPIKIEGAEVIDPKPKK
....................HHHHHHHHHHHHHHHHHHHHH.................hhhhhhhhhhhhhh............................................
>D6PGS0_A
MISIYRTDRGWYSNFGGTVTYHQDFGEAMDAAYRQATRDGALKQSDPDSNNG
....................................................
>D6PGS2_A
MRFALKVADSESMFLSAYYENSGDTFWTITASDACSYNSFNQAQTILSKIRRPLEIVSVAF
.............................................................
>D6PGT7_A
MANTYTWKVTQLHRQTSDGFAHTAEFQVIGTSDQSNDAGIPYNATFQNQATLERPETLVAFEDLTEAALVAAIQAQLGAEEVTRIETAIDGFISEVITPTQASGLPAGWS
..............................................................................................................
>D6PGT8_A
MNGSATFASQVSTTDRFDSNRTTGTDNVFNGRLNNSLTSSILANGSAYFASNVGIGESNPAYLLDVKFQTSRTFQLRYARPYARYDDNAMIDALTLENTGTTASGHGSKIKFIVGTSSSSNTSHIAAGRDGAAGNTNLTFGTNAFEGMRLDSQGGLYIGPSNDYSTANYAQASGNGNFYYRRDNGSQAGTIIASNNADRGWSLAYLNKFSWNTGDDARFINFYLNGAGQDSITWTGSAINYGTSSDYRRKTNPSTYTGAFEKVKQLHVREYNWIEFPEAGRTVGFFAHELQEIFPQAVTGVKDGMKIDEFTGEEVPDYQGIDYGKITPLLAAALQEAIAKIETLEQRLSDAGIA
..................................................................................................................................................................................................................................................................................................................................................................
>D6PGT9_A
MGTAPKFGSYSAGTALGYTPGVFTVTTAGDSFSYSESFIGGDNTPTVLSTTVTAGVVPALPTFGNTTTTAGGVAGTLAGTLATDGAMSITAGGAGTTAIGQVIQELTIK
.............................................................................................................
>D6PGU0_A
MPSFPAALDFTPGTLTYSRAKPPAIDPKEKPAASQQPAKSPSPEASNPTGISNVDTELPCPPPDAIPIGAKNKQQTAVITGYKLINGKCETQFDPLDVPTIIGNYLPGGPVVVTTATIAAVATTAAIFAKPLGDILLKVVKPIVKKTIKKIKEKLGKKVVVESAWQRRKFQRSLKK
................................................................................................................................................................................
>D6PGU1_A
MVVGSLVLYTRIPSLTKYYMSELKLELTKVMTQMVPDKLDDVMPELPSATGPAIETPKLPF
hhhhhhhhhhh..................................................
>D6PGU4_A
MGYYIGSRALPMDRPWTAENGTQYPANWLRLSSTADRDAIGVSWGADDPVYDQRFWWSPTLAKQLDDKTETVDGAEVTTTGLKTQWKSKQNDIAGTLIAPSDWRIIKAKETSTNIPSAWKTYRAAVRTSCNTRQTEIDACTTVDELKELLFGSETITRQKTDSDGKVVVDSDGNDVLETVANPNIATAWPTEPS
..................................................................................................................................................................................................
>D6PGU7_A
MNDGTAAAPTVSFLSGSNSTGLFYAGTNELGFTAAGTYVAKVTTAGFQLGTGTAAAQLHLFSADTTDQVIIENNDDGADTAPDLVLYRNSATAANDDSLGNIVFRGQCNINIAHDYAAILADIKDNTHGSTDGRLNLQTAVAGTVATRLRIDGENVGIKEIAPQHPLHITESVANTALFLESKEVVAVSAADVVLYHHRNNAAGVAADVLSSVIFQGNDDAGTPNTVNYAVIEGSIADPTDTEEDGKLDFKVQIAGTLTSAAAITSANVALGVRPVLPTHTPASATAAGVTGEIAWDADYVYVCTATNTWKRVAISTWT
...............................................................................................................................................................................................................................................................................................................................
>D6PGU8_A
MADRKISQLTELTAPAAEDIFPVVDVDEALSADRNKKLLIKRCIMR
..............................................
>D6PGU9_A
MAQADGSCANASGSAFRADLNTQLAAVFTNHSGATAPATTFAYQFWVDTSTNELKIRNSSNSDWVTLRSVATGGITFDAGSITAPSLTFGTDGPDYGFYRYGLGEVAYVTQLSGADHTLFTIGKDVGDGPCLYWGAQVTGTSSADNAANTSTLEGLQVQRRGRINVCFNGGPAAKFNRIGSGGTELGSVVQFHSNGSSAGRIGIISASDVSLIDASDRRLKDNITDMPEAKSRINQIQMHRFRMISADSYEEGFIAQELKEVVPSAVMGSETDVDDEGNVEYMGVGKDMLVPLLMKGLQEAYAEITALTARVEALEAG
..............................................................................................................................................................................................................................................................................................................................
>D6PGV0_A
MALNSESSIKLIDLLCEGPIEGLVNNSKSIFLDETSSDQKAVKSSDFAIRKGTANQTRIGISEQFANATTTIIAVDTQVGENYSEEVNENNEVVERKYGAGLLVKTITDPKVNFVKLLFTIPKLFSTAVEGLARGQLFPAAIRIRIAVKSKNSGFNTIAFDGQDYKEFRGISTSNYQYQTPRIDLTGEGPWQIKVKKLRFTTSAPGPDAEQAFEIKFSDLEDVSKTIPLANGRGDTIVWSSIIAGTDIKTAYKHTACVGLSLSTDQFNTVPARAYEIKGMKVQIPSSAMVRADGSLDYSGNIPFNGKLLSRTYTTCPVCCFYDMVTNSRYGAGDFVTAEELSWVDLIELSKYCNELVPTSAGGTEPRFAINTVIASPADAFSVLQDLASVFRGMIYWKSDTIQVAGDHGVLGSTTTALEPVHLFTNSNVVGGGFSYNGASLKTRSTRVRVRYNDPNNFYRPDFVVIENKELVNKYGFQIREIVAFGCTSKFQAQRMGKWVLASEETEGETVTFSVGLEGLMVMPGQIFAVSDAMRQGARLAGRISASTTTSVTADQTITLPAGTSPELSCVLADGTTETKAISGVVGNVINVSSAFSSAPQVETVYSIQASNVKHQKFRCLAIGEGENGTYSITGVQHVDNIYNVVETENALLEFADVTLFDEAPPTPVDLSLDSTEVTKDGVTTTRITASWSRGSAFTAIFFKVKYKVGDGNFVEATTTNTNFSIENVPPTVAVEFFVRAVGPAPRSKESADATARLTVPVSPLTPPDPASLSLELVGRDQVCLRWVIGETGINKESLRAVIRHTTDSTANATWADTSVMRVVLANSTFAILPRINGTYFVKFQTILGARSLNAVAVTLNLPNSIPRFNYETIREDVSAVGLHPFLGQGFGAYYDSEYDGLVLDGDAKIDDIAGTFDDLTSVDFIGTRGSSGVYHFEKILDLGGKFSVELQRVLTSRGLYPLDTVDSRTALIDTWSDIDGAIADDTTADVYFRTTDQATAGVYFLTEDDDYLLFGGDVIAVDNLVAENGDQLIGQNGDVIQTNQANASVIQILLTQNDDTLVTQDGDVLVSNVPESVTYTIDERIATIDTWNNFDNYDPNAAIPLPTAEDKIYQESNLTFGPWTPLENGEFVARQFQFKAELTALHPDQTPIVDKLGAVVQFERRTENSNVIASGLSGNKIVTFDNEFYVDDDTRVAVSLSPYDMQSGDFYTMSVPTSAGFAVAFRNAQGEIVNRQFQYAAIGYGTKQA
..................................................................................................................................................................................................................................................................................................................................................................................................................................................................................................................................................................................................................................................................................................................................................................................................................................................................................................................................................................................................................................................................................................................................................................................................................................................................................................
>D6PGV7_A
MAKDIAWKVLKKLVPKPWIKTKNETDLKLELVNGSTIELKGTENAMALRGRSLSGVVLDEAAFMDAEVWFEVIRPALADKQGWALFISTPDGTASWFYDLWCYCEDDPTNEWKRWCYTTIEGGNVPQEEVEAARAQLDPRTFRQEFEASFENLTGLVAISFSDDNISTDAKDISIQPLLLGVDFNVDPMSGICAVKDKDTLYVFDEIMLTGGATTWDFAEEVTHRYGVDRRVIA
..........................................................................................................................................................................................................................................
>D6PGW0_A
MWFVALPFFGSVHRFNQLARLFVVACGYGKFKPVLEHGKHTDRITGVFVNGWTVI
.......................................................
>D6PGW1_A
MAGLQTTTCFSLHMNHDYDPADDLPFYTEEELEELAIEQEQLDWERSIPTPAERNRNLR
...........................................................
>D6PGW3_A
MARENGLVEFPASPQQLEEALDRIFRGKVNVARQAEDLGMPVERLKQLTTDYILERPMDRY
.............................................................
>D6PGW5_A
MHLPLQRHQGYSCKECYFYEDGICRRYPPQTADSKVLVCGDTGWCGEFVPHGGGYRD
.........................................................
>D6PGW6_A
MLGQAANEINEIHLLQCGRGMFESYPWVLHRLPGVFPFYSSCKPRTLCYIDEAPGIAPTAKDPMGFISTKNKSAISAGSGGGYLNPSKIQSGGSVRFALLQDQPLEFFECWGESSEGGVKPFRFSDDPSPEDIQEEMGPEFERRMNREGTAPEKVKFAIAVPVYNYEASSVQIMQLSQKSLQNELDDISQMEDYANLLEWDFVMGKEGNGLETRYSLRTAPRKKGSQATIEAAWTEARAAGFDIGRLLTGENPFKEG
.................................................................................................................................................................................................................................................................
>D6PGW7_A
MNLVDFVRSLPKHWATAPIYAKGAVMPNGKKLRVSPRLGVPRTMSYPLS
.................................................
>D6PGW8_A
MTWRSFKHPHAILSGRDAHNATEKERILYWEHCLQYLWNMPEPPQGWKKALEIRDRAGLTKYP
...............................................................
>D6PGX1_A
MGHQVQFQYCKVRARAGVNALALVRFTSYDDEAKAVAVEQVTYQDDQVGHRDFEYQVAAALDCGIDVAVMTAYDLDYFPLVEALVSS
.......................................................................................
>D6PGX9_A
FYYAKAVQRPVRHILRNVWSDACWSCGVYTRIPSITKHYMSQLQGELTNMVTDMIPSQIDEVMPELLDEAMPELPTETGLPIKSPF
......................................................................................
>D6PGY1_A
MNKQTIRFNSNGVYASDSRLASIAAECLAAERAATAARRAARAAGANEGTWLVNW
.......................................................
>D6PGY4_A
MFFIPAARNTIKSSSVEQLEISPATNQALVTYKGGNQYLYSNIDEDAMFDVIFYNVKSFGKWVNDNCKTAGVACFPIAA
...............................................................................
>D6PGY7_A
MRLLSPGNVLTASHQTIMANVTPPKNDDWFIRNAIYCWLNYFGEEHQWHAKYTELAQRDTYLPKPRPAKRRKTTNATSKTTTEGVGV
.......................................................................................
>D6PGY8_A
MRLQKPQLKEWEYKTTDGQVRYLLAPNLEHAAWAAAELSGGTQFLKDVKLCDEW
......................................................
>D6PGY9_A
MSGKYFPNNWEAWMDMPEDFLATPTWEEFEDWKLRGWEIPSSVCCIIRATNTKGKVKEYVYQKTHAAEKRIQQLIAEEAEFTICTEDELRHISPIKSHEPD
.....................................................................................................
>D6PGZ1_A
MDNSIWFRGNTEADEEQTVQVELQLMGRCKLTVAVDDSDKVDKQHHKNATAPNLIHSLDSSLLHFSALRFDAPIALIHDSVLCRATDMSSLSAIVRETYMHLFAEHDYLRDFADQIEAETDPPIIGDLQPESVIESTYFFC
.............................................................................................................................................
>D6PGZ5_A
MDGLLMRTLHGNLHLLSPENYEKLKNYYETGTLSSEDRNSLLNEITARKDMSRAHPLLD
...........................................................
>D6PGZ6_A
MDLATILWLDSKPEDDYWETCYRRSNPEGDEFGSSDDVPADFDDNEDAWNDQRRRERLAEVEYEC
.................................................................
>D6PH03_A
MAETKYNRIFDGGIMAGLPTGGRGNAATYSALQAAANQRRDLFSGSGKSNLGKIGIKEGYSFTGGAGKELVDTVSYKGSGAYSGGTFNIYRDKPAETTTTTDPDTTDPGEGMTDPNYGVGSPAEPTNPYQNEIDKLQTQIGTISGQIGGYTETINRLTGQMETMQTNFGKQLETIMASNAKAMEEMNAQYQTQMRQQQEAQERERQRRELAAQTAAANQARAGQQADFQLGSGMMRGIFGGLAGFKRRGKVKASTSDALSIGAATEKSSNKMLNV
.........................................................................................................................................................................................................................................hhhhh.....................................
>D6PH05_A
MAETFTMNETPAEPEILNSDEKESLAIAESLEQGEQPLLAGKFKDTEALEQAYVELQKNLENHVMKYSQPKTRASLHRKNQKSKKAQTEKSLAKSKPTT
...................................................................................................
>D6PH08_A
MAKRGLYANIHAKRMRIKKGSGETMRKPGSKGAPTAANFKRSAKTAKKSNSLIMKSIIAAGFLLGCAQGAIAGPYANVEVNSGFAGSDYSGSATDVHVGYEGPNWYVQGGPALLAPDGKDGDVQLSGKAGGSYSVNDALSVYGEVSFITGDDDNSYGTKIGAKYNF
SSSSSSSSSSSSSSSSSSSSSSSSSSSSSSSSSSSSSSSSSSSSSSSSSSSSSSSSSSSSSSSSSSSSSSSS..BBBBBB.............bbbbbbbb...BBBBBBBBB...........bbbbbbbbb......BBBBBBBB.........bbbbbbbb..
>D6PH11_A
MTITPYLTDAWSFNRPTEQFTYQDIYDEDTGAVKYTTKTPRFEKDNYNLNYGISMQFNIPLGKGGELCQKAARVNIEAQELLIKKT
..BBBBBBBBB.....................................bbbbbbbbbbb...........................
>D6PH14_A
MFGKTNKTMIRFIKPILKFFVKSNAVKSLVVGLLEDYAASTETDIDDEIVKLVKEKLWPSV
.............................................................
>D6PH15_A
MKNIMQVLTAGVSLEQEFEVKKSIAAIEQLKDIEELKPYTIHLLKTNSNQAAFIASALEIICQQQEQLYKLRKKTNKKATLMSRIKFVLFGKKSGN
................................................................................................
>D6PH21_A
MNDSFTITMNPNDFTKTLEMAILHGGHFHRKLAEAALAADPINKAKIYRAFPELTESFGPNSPFFIAAYGKRNHLRVVM
...............................................................................
>D6PH22_A
MLNCFELAELGSFAHVIEWDAFMENYTFSSYKDYSRSSIHIGHNVLQINWQLIKKNFIEFLVPLIPEEYQKNTGKDHP
..............................................................................
>D6PH23_A
MNQEHLNRLDFKNGQLEKWLNECPFPITNFRQLCFQTAGQKQVELLLDIPIEQTAANLAHYGLKIDQKTADLEMQYIKADKRYKELIAESIKLEETGNVLQQKKLMMNVTKLGS
..................................................................................................................
>D6PH24_A
MTSTVDQKQKHKRDRFVALVPQRLKKLIVASKQLKNLANTSNYKYTKGEAEQIAKAVKDIADDIDIAFNDSGEYPLTKITFDKTELD
.......................................................................................
>D6PH25_A
MAFTTPDHLKQHLVNQITSAFIARVQDKCNHKNTQVDTHKKEGIRYPHNYTGRYIVNAEKRLAERSPVFGWEEPRFYPHYANIIKDAQAQADSAVALLEERIAQHHTDKEFIYNTDLEVNYSNDLIEGRVYGKARGLHESKIINEFEIYVRMIWNYRYGENSANGHLTQYTQFRSERHGAEMAGKSAQKALEDAARAEKQAKLQAEKDAKKAEKWERFSKLAVQMEKWSDKKIKALGQKIAEYDDTIHNLKHNNFDTSNEEHYKKVTAADVERLNTLRNDCIRWQIPFNEKELRAIFDEGCDTRPKLVERYQVWGV
............................................................................................................................................................................................................................................................................................................................
>D6PH26_A
MKTQFKSLSPDHSVAELLSIKIKQEAENIQDDKINAYLECLLFNWKFITLGIYPNGHVYTMYSDIGFSSLDKVFGIEEAKCSSLNRD
.......................................................................................
>D6PH27_A
MAAMTLEYQLKKAFLEQEADKYINYLCEPRTKPEVYAAIEKIALLHLEIQNCEDIIYTANIPEFDDPLN
.....................................................................
>D6PH30_A
MMSRSKVIKTVEELVELNLLQKQFRVDEYGQKTNCYRVTIWSQLKALPVPNASIHAGSLVSTTPVSDKYPPSVSQLPPQSSTATLTKTMLSKTNNYKTKGFDTFWKTYRSISPTMRVVSQSKKLAKEQYAKLSRKTQEKLTRCLEADIRARSKQLKNDSFTPLFPDCFRWIKNGQYEQYLELPNQQKPTTFKNLKTPLFKP
.........................................................................................................................................................................................................
>D6PH33_A
MNIKYCDEEATFYFICEACGEPIKNRKGVVDFPMAFSRNKKAPLRFYHKGECAFHGNPRRVKDRWGNWSLDDFSQNLVDGDLPEVVKFMCGME
.............................................................................................
>D6PH48_A
MTEFTEEMLDAIEAVKGRREAQYWDHQCRRYMEKARAETCNFTINKNLTKDELEAKGRELGVELDKRKSKDKLIAEIDNLLKKG
....................................................................................
>D6PH60_A
MSILKVDKLTDVAGQELIVKDKGNVIQTVVVKSDTTASLNTTSFTEASSDYRVSITPINAANRIFITMSTAGTMNGANNTIFMARIQNFTSGSAAHITSTGASGNRYRVDYVARPNNGQDGNDVYHMILFGYDEPASTAQQTYGFTYRRETGGDGSIFLVKVKMAMLLIVQELQLF
................................................................................................................................................................................
>D6PH65_A
MSNTIRIKKRAASGSAGAPSSLSPSELAFNEADLKLYYGFGDNGSTPPSASSIITVGGAGAFFNKTDTKDANRILAGPTSGSAAAPTFRALVSDDIPSLAHTKISDFDTGVQANRVDQLASATNPVTGVTPTADAHFATKSYVDGVSQGLDVKQSVKVGTTANITLSGTQTIDGVAVSADERVLVKNQSTASENGLYLCKASTWARTDDLAAGVDAAGAFAFVEQGTVNADNAFVCTSNKGSAVVGTNNLVFTQFSGAGQITAGDGLDKSANTLSLDLKSNGGLVIESTELALDLAASSITGTLPATKITSLTSTVTELNVLDGITSTTAELNLMDGGTSATATTLAAADRFVCNDAGTMKQVALSSLVTFLEDESASAFNIDGGTY
...................................................................................................................................................................................................................................................................................................................................................................................................
>D6PH68_A
MLGGSYYAYRFVTSEQFKARVMNEVLDNVQGMMPKILDKGLPKMTGPTIPEFKQPKI
.........................................................
>D6PH69_A
MEIPEIGIREVNIPEVYIPEIYNPNPVLPITTNLEIDVAGCTYQHRDIKNTGNTQLLLDDPNGVFLTCGESLFPSFYPIDYTPDQLIITEDLPINSEQPAMPESKIPEVEQPKEKEEVKFLECPSSKEQRVGDFRNEK
..........................................................................................................................................
>D6PH70_A
MEEARTNLIRYSAADMNNGWINGSSKNPTNLSLNMLGVFNGVRVRSNGQVWQNIRLEGPLPSLDNTKTYTITDWWLEGDLNPSGKFRSGIKVNGGAGNSFIQKLSDTSDPLDPASYTISNNVISHGTISNIQVKNAGSNVIKISYNFAPAVTDIYQHTIGPNTTTTEESIIVLGSQIEEGEFSTSYIPTTGAQADRDDDIVTIETNNFSNWYNQTQGSIFVNYLIQGIRDGVFIYDFQDGTSAEEIFLNYRPNLGPNLNRLAIRNDDDQNNIDITGASAKVKHALGIASENYSAARDGTLLGPFNISETPSVNQLRIGGRFNGSSKLNGTVERLTYWPSRLPDSTLKTITN
...............................................................................................................................................................................................................................................................................................................................................................
>D6PH72_A
MIISYAAKEELIELVEDTIEYFCDQEIVSGQTAWTAVSALAEAKLAQINHEKKINLSASTSAGNLVKNATVKR
.........................................................................
>D6PH74_A
MALEFSTSTDELFFLCEDTSEITFLVTEGEAEDSNKVLLDATENWNKTVREISLTKWRTAWERDHSIDDKFPTVFANYTNVP
..................................................................................
>D6PH75_A
MVNTNIPQRERSQNNPLNLGTFNTTSLRVLTGSLGPKSQIIPGGYGRETYNHWFQVTLSSDAEIILFKISSALTTGNSSLSSEPSALTSRYSISVYDQNKIQLRDVIFSS
..............................................................................................................
>D6PH79_A
MQEAVEAMWAMPPEAADDYDIWITVGQSLHSVDDTLLDPWDEWSKQSSKYKEGECHRRWLSFSKAGGRGIGSLFHLAKENGWQPDQTYKGLNVDDTLLEYAVQQLEQFEQGVMSPSMEIKSPLRQHRINTVKEATEDKKAKRNKPDDFIVSMLLTMYEGNFLFSQGHDEFFMYGAKSPGLWAPLNELEAKADIYNKLEVIKDEHLPRGFGPRLINDMYTMLKIQLAFDGWNENKIFCCLKMVY
...................................................................................................................................................................................................................................................
>D6PH81_A
MILMEYPTGYLFAPSDYGNQTSGIDRKALKESLENTRAAIKDIVSESNKTFEPEGGEVLSAETLAFLARQPNRDEYKYVKPTDELNPDDFLDTTPYSAPEGVAEQIEKDQAFLDAFRLSLEQKAPKDKKDKKDKKDKKIKQKV
...............................................................................................................................................
>D6PH82_A
MHQGKAKLYKMLTDAGLSDDDIYRGAQTAGITNLNSTSDAEQVIKAFENNFYEGTVTEGGGLKSEKDLFKEFKELGGKGKLQEFKDAQKYKSYNSEKDAQKFADYLSGQLTSQGIYQGQSGFDKAQDVFGKKFSMSEYDAALGYKNQDAKYIAKYLKDYIKKGGKVGDKVLALLEPEYKKLPIDAQAQNVMGPLTPLQAQFQTTFPMVEENMGPLQYSFG
............................................................................................................................................................................................................................
>D6PH84_A
MTQKRLAILTLWRDSEDYIERSLKQFEALEKAFEEETDTIIPIYGFLKTIHKTIRLKS
..........................................................
>D6PH85_A
MDFLEEDGVGRDAGMVSPNTVQNVRDYVQDTDEETYFDSWALVDIAGNQCLTFAANPFLDPNDRLDWENGVPVACNSAFGSIAMVKQEAMSGVEWDVIDGVEHWEFCKKIRENGYKVFADPLIHARIVHKDKIKPVPAVVEYQRERLKKFELQELFKS
..............................................................................................................................................................
>D6PH87_A
MASYSWPLQKNSIGLQEKLALTKFLWTSNRFTNGPEVKKFEEAWSKWQGKNILYMFLMDLVQIFYF
..................................................................
>D6PH88_A
MARKKYSLYVSNGSCANFLLLDGIKELYFPNRRSLKIFAPAINWSTNLATFIQQKHDIYLYDIDRKTYSPTWDSVSQLSNVEPDIVYLTHVLGISNDMEKVKEMWPNAMILEDCCESHGAKDFKTGKKVGTTGEGATFSFILAII
.................................................................................................................................................
>D6PH90_A
MRVLICSIIRNRKEFLFNWKDLILCLVDENPEITFDLSVYENDSTDGTQEYLKELLPELKKN
..............................................................
>D6PH91_A
MLPNRNWIYDCWATRITFKDQEFTGPIYDDMPNRLDVASTFNCFCVYNAQPFIEGARFSGVNPITKSWDCDTTAICAEFNRRGYTKVGLYKIPLTHFRV
...................................................................................................
>D6PH95_A
MIDSELLINDFEDVISEATETLTGKQIYGALNKAINNQIAWHNKELKALQEFQCLIKGAAQ
.............................................................
>D6PH98_A
MQCSRQAVEDIDLQLAIVNQEIELETNQEVPYNENKLDDHKEHKLKLMKAKRYHNNAANAYWYYMQVAVG
......................................................................
>D6PHA0_A
MKAFLANPDYGFGYLVAPDGILLPAPPLSVDDSDVIAEEPDLSPYCSCGSFAQQKQALKELQEEIPGYEPTCKHLAWINRYREFLSKRSALIDTQPGMIQKATAWAYAPPEEGKELGRLQILYTTAGKMAPINKWKIYKKDVRYSQHDAWKLFDAMLENEFVPFPAPALTQLKPFFNKKS
....................................................................................................................................................................................
>D6PHA1_A
MTATIEQLNSGQSLIYSRSNIRRAFHDFDDTDISGICLVDNNLVVVYNDGSEKEFDKVKVKEAFKDFRSRCPDFFSYLGPDLKGPSFWRNNCYVLYKGWNYQFQGSYKLPQAIMQQRWEISYNT
............................................................................................................................
>D6PHA3_A
MLEKNVIDERTGANKAVIIGSFNPADNLDDPGRLNMLWDAYNDNKKDHTVRTWYYVYFMSGYGQRCHDLPLILSIKGSVGASFRDQLKAFRDDMASALAAATKTPKRSANYDAYAQYIFQPHLELKDVGQGTNQSTAVNAIDYERPLYDMGQEAAQVSLNSHIIPDDLMERTNEERHDEYAIGMMSRYSSGNSTSTLLMVYKLPLWVLSLQ
...................................................................................................................................................................................................................
>D6PHA4_A
MTPTKTTDKTTAVSLFPETSSIAIQKAPEPRSLDSFLHLTQPEFVGAAPKLGQIIAINKPNDRNHSRDAGGLLLTQQDLVSCNWKASVKDLEPESFLQPYHQKLGGNDEPTPGILFTNHVFKLYLKLLACLKRM
......................................................................................................................................
>D6PHB0_A
MSRTKKEVKRGTGLPRFEVGDKVVRSAHPFKNKFRQTKRPHIGVIQSVIIKLNASNYKEYYYQVKWGKSDSLSVNSQRRLEFAP
....................................................................................
>D6PHB2_A
MLAKFHEYKQRETEEEASDYRRSWNMDDWTNRYSFFWRDFDDILSMLNQVLTYNNTKQDVSKQLNPQPKRWRFQEWHDHLMAETWKIQNPNHDLPQKLFPQPISTDGHTFFQPIDTHQLAHWGRAAHNCVGSSNYVEGIKKYKFMIVLCMIGGKPRYTVQLKVDNGMMHVSQIADVGNKRLDDQERSAIEQAFSAALQQRESQLG
.............................................................................................................................................................................................................
>D6PHB3_A
MQFQLPVNLRQEVINYDPTLKKLKTEATKTQRKKPAYPLGNVISLGLIPEDIVKLSDQQLAIDNINQSSADSRFHAFKQVTGEPLAVIYHTKHFWVAVWMPRKKADEEYWYGISVAFKDNATARKQFTGRLFHNAKHIGHNSALIPDISHMRSVRVGRTDWCVTTQFITQEYINDGYTKNYWFDVDSNHPIQSYRNNTCSAYRALSDFNKQLKTRIPTWEDTRYTWNEWARTTPDGNTIGYCLSNLRAAFIGTDKEQQQKLCFEHTTNWYIERFTSTKIFSRISKDLLQSKWFRNKVNMMCTKTSAAFNSADLNNASVKPICQPLAELIKFVESADHLYRLYPDINDDLVKSRYDLLVETEFRVNHNDLALLWIQTILVMIHS
...............................................................................................................................................................................................................................................................................................................................................................................................
>D6PHB6_A
MTYTTKELVPEDAEIFTGTRGGKYFYRNGNRVYIIDKAPPKQRRSFKPRTGRFTAWLVRQKDAG
................................................................
>D6PHB7_A
MTKKRSALNFDKTIFGINFTERGPQSISKSFKIGPVQFTVNARESGIRGSVGIPGTGLSKRNIKLCDLPDFRTPDLPEHNRKPDMWSDNT
..........................BBBBB...........................................................
>D6PHB8_A
MTEWPLEKLKHHKVEEGVYKLVKGDGTPFNNEYEWVHCSYKGSFDPHEYDKALSLLEELNNRPGRAYTHYRIISG
...........................................................................
>D6PHB9_A
MATPQQYLVTPTTGIDQSMVELLAEVLEVDAHQVIETALHEWLEANFMRINSLHRNTQQIYTQLHPES
....................................................................
>D6PHC3_A
MSMIKAWLHDQMEKEIREEEMFFNADKHYEAEQAMREGMDEPTTQQEELNGSTD
......................................................
>D6PHC7_A
MLNIVCTPATSTMTHPTKRNDDLVSYGASAGIIGMAALVGLPVGAACAYLAFKIYQGRKK
............................hhhhhhhhhhhhhhhhhhhhhhh.........
>D6PHC9_A
MIEEEADRLTRLSACWTDEDGFKKTHTVKFGYEYNDEAVAYHQGQWSEENNCYIYVSARGNVHTCSAEQGDTYKRSRDEREVKYQQAHTRHHGAPDVEAVVVDATVVA
............................................................................................................
>D6PHF0_A
MFIIDYLSLFTKKLKEVNKVNPETGRREHTYAQLMTDDMLAQMREVVAAVTNQLANTSSKEDDPRDYRRLLRRLDKTMPRYKTRASNQRRIYPESLRRSNEKRRILKEQQNDDSEA
....................................................................................................................
>D6PHF1_A
MVWTGNKPKPLSPLLSQNSSAPNKVTKSACLHYCQIENDDFPMAITRFTSYDIDKKPLSVEQVTYESNIDYLERQVINALSCDVEVSILTTLPLDEFKRLHYLIQSSK
............................................................................................................
>D6PHF7_A
MSATRCDTYWCENKSQTAVIIGYELIDGKCETRYEALDVPTIVSNYLPGAPVVMSTAAVAAVATTSAIFAKPLGDVLLKAVKPIVKKTIKKIKAKLGKASPVESVLQRRMSQRASRK
.....................................................................................................................
>D6PHG2_A
MDFSSITNNSTGLFRLFRNSGLYRLPNITFSTNTFTGNTVHMFAGMTRLQEIPAYDFSALSVPLGNNELFRDTNQQIPSQLQRIQITGIASTFTVRYNSLSAAALDELMTNCATVTGKTMDLRNNPGASTCDTTIATNKGWTVTT
.................................................................................................................................................
>D6PHG3_A
MSTLRTYVGDKLVAIGDILEKPYQRPSNYPSITEPTASEEKIVVLMRVYKPFGTGNSARNTLHPNFTSSSGATFTITGSDGTSQTLNSGTNYTVAFSYDNATSYAIDINSAVSGTGYYIEDLGDTSQTDWNTLAGTSGVTYVVGDYITADVAGSTLSNTTGTVSIYNFRHIVVTATGTNWTSANRSALPVARNVAFEEIYVSLPNYNNAGLNGLNFIRHLYVQKNVRYVKYLTNLSSVTDASSFCRHYTSLVEFNCPSDFLQNATNMGSFLTTVLS
....................................................................................................................................................................................................................................................................................
>D6PHG4_A
MAAFSTLTVDLFYDGSRKFFTRDDGVQVSGNCRATSFEGSGANLTGVVKTNATGISGASTVSNIVTISQADYDAISSPDASTIYYITS
........................................................................................
>D6PHG5_A
MANTIKQKRGTADPGANDLVVGELAINTTDGGVFTKTDGGTVVELGSSINLDTSPQLGGDLASNGHDILVADNDRLKFGDAADLEIYHDSANGNSVISESGSGNLNIGADNLVIYNSAATETKAKFVSEGAVALYYDNVKKFETATDGIAVTGDIALGDDDRIKLGAGTDLEIYHDSTNNNSVIKENGSGSLVLAGDNVAIKTLMAQNLKRSLILMRQRYFITTTLKNLEL
.......................................................................................................................................................................................................................................
>D6PHG6_A
SVDTPTDNTADGGGITLKGATDKTFSWVNSTNSWTASEHIDLALGKKFRIDGTIVLSGNTLGSGVTASSLTSVGTLTTGVWNASTIDVAHGGTGATTLTGVLKGNGTSALSAATEGTDYLSNSSTIDGGTY
...................................................................................................................................
>D6PHH2_A
MPEIPEIGIGAVQVPEIPTWRAMPPQSIPVEPPITLQIGFPVADIPGCVQTRNSAAGDKEIYNTDPKGSSQSAAVNAVI
...............................................................................
>D6PHH5_A
MSGTQTIDGVAVSADERVLVKNQSTASQNGIYDCKSGSWARSSDFDSDAEVTSGAFTFVEQGSVNADAGFVLTTDGSITVGTTALSFTQFSGAGAVTAGDGLQKSGTEISADLKANGGLVIESSEIAVDLAASSITGTLAVSDGGTGATSASAARTSLGVAIGSDVQAHNAILDDLAGLTQSANKLPFFSSGNAADTTDLTAFARTLLDDANASAARTTLGTAIGSDVQAYDAGLASIAGLTTAANKLIYTTGSDTYAVADLTAFGRSILDDADAATVRATLGLVIGTDVQAQDSNLAGVVAAGVTDGNFLVANGTTFVAESGATARTSLGLGSIATQASDSVSLTGGTISSGVTIDGGTF
.........................................................................................................................................................................................................................................................................................................................................................................
>D6PHI1_A
MALQQLRSSTANKRPTAAAMSDGQLAVNTNATNPGLFFKDADGSVRKVGPVFIGSSAPNSSPATGGSTGHAVGEQWLDNTGGTYVLKIWDGTAWRSESGTFVDASGDNMTGNLTLGSTNIVLNASNGNITSVGTATFASTIKSDGQIRGNRFKCGSNADQDNIVLAADGSATFAGTVTVDGGVTNENAIYGPGYQINTRSAAARNVFTGQLNGATTSTILADGSATFDGTVAVGNTITSSSSVDGATIYDNGTVYLSRSGSNNLIVGRQTGTSGTKVLINSDGSATFAGGQTIVNSTGWIDITRTTASSNGLLINQQIGGGTKVNTISLLSDGSATFAGDVQVGDAPDVSAQYGVEIETLGRIDVRRSDPGDITFASYSNTGTSPAAFIRGNGSAEFAGFIRSTNGNGAAFLGASTTAGLALTNSGGSTSASILYDGGASFGNTSGGSSGTGGLQFSVSNGQLDLVNTNSGSLITGYNRNSTSQVFSVGANGSATFAGDVDFGPYSESNTSSEGAVIRSSGYTVINRTSNIPALQIRQSGIANITLNAGGSATFAGQVNGLGFTAPLTLSGQYAFRGNLNGSVTSQINADGSASFGPLNISSSTGYGAQVDMAANAATVNAQCQQTASSFTLLFAGYQGTNRNFHVAANGSAYFLGNVGINQASPTSQSGKVLHVSGDTGGQARIHLTTSASGHGANEGSYIVALGAESGGSAGSLVFKIMKIEILVFQPALL
.............................................................................................................................................................................................................................................................................................................................................................................................................................................................................................................................................................................................................................................................................................................................................................
>D6PHI2_A
MDTNTIEVDNDVTASTAHFVVTYNAKGLITGGRALTSADLPVATSSAAGAVIPGTGLSVDGSGNINHTNVVTAGTFEKVTIDAQGHVTVGADLDAADIPPIDASKITSGTFTSARLATGAVTAEKLADSSVAKFGGAGATDNIVVFPAADFKGQFFLTKRTKTSISIRATRSAPSPSSVAT
.....................................................................................................................................................................................
>D6PHI3_A
MWSGSAWLSIKAPASVNAFTDTTAGLINITTTVATGTATITATIDDTDAANKFLAGPTGAGGSISARVIAGSDLPVATASAKGGSSLTVKGSAWIPTPLRLIMT
SSSSSSSSSSS.............................................................................................
>D6PHI6_A
MVSIKSDQTDEAPIETFDLTQFCTSPHHAALVGKYFIGLRLLVGHTIQFSTTASGLNLAPGDYIKVETEASPYDPALTGAVDSDGNIVSVTPIADNPTPGYTVNYYTGDEGDVQGGTMKVSDGKVVDGSQFHDSLFTIQKKTNSADVYIVEQLTFNEDMTVQISASEFRCNKRDESELAILLNNDKKFVIDPKPPAT
.....................................................................................................................................................................................................
>D6PHI7_A
MTRIAFASFRNNRPTEIVEVGIASTVFQRLNGLCNFQDLISPEELAEYDEDNVAVSSGVINKYIERTSLFQIYVRPVGQEAFEL
....................................................................................
>D6PHI8_A
MNAIHGDTANVGEYGFVDPNDGNGGSNDDVFACPTTQEKSGRTEKGFSYAYTPVNNAEFGLFAPIANGSAFRVNFEIISIPGLGGEEQTDKGRRLRLQREKIAGLVGQLTKYRKNSEKKEVSMMRGAGRNYSRRMGVLAYKGVGQNSFQTTTNFVDRISNVRVGDLIKFKISADQIAEDTYESPKGNVVTVNDINQEIRSQQIAADDAMQVGETFAIGSTVWQVIERSMNIFPGDEDPDTQNIKLECIETEFLFTKQ
.................................................................................................................................................................................................................................................................
>D6PHI9_A
MFSLGRQQTAKLLFVVGEQGRAESDTQDGIVRPSKDGLFLGNNALDPVHKSNYVFIGRAIPQDLDLLE
....................................................................
>D6PHJ0_A
MSHCGDLIGVPYRLGSDGSDGSIDCIHLCYRVWERVGIKAPEFKQSWYEASKWTICRDLMRWVCG
.................................................................
>D6PHJ2_A
MQEIEQLTKAAFASLSEMAVAAKAHDNAVTKSELANDDIVFKQKLAKIEALADAELKATKKADKKALADFDEKLKGRRAARKASFFGDATASQRAGAAVSAGAFPLLFGGGPGMALGGAIGGAAAGATFGPAAIALQVLGGALDQFVAKTAATGQALNELTFNFDTVMQAAGLAGTATASYITEIEKLAGATEAQELATKALAIRIGDEAVASLRELGESTADLGREFETLMTQLGAAIGGLVEPVARFAANALKQGNLLKAGRTNVTKDPELDRLLAQEQQALTGRFGDPTGNAQKLQDIQQQIRNRQLEIEQSAERTLEVRAKTLQRLNNEKSLQTDSLQVLALKNQLVKGQGTLTEENVKQLKKQIFQAEFLEERQHLINRAIKDEISFRAAAVAIETKRVNLEEALAALNKPKDPAKPRKLTAEETGEGIARRLREQIAAYEELDPFARQMAVIEAERESIQERINKVKDEELRKELELAANKLKGLKIAKEEAKIQNEIINLQLQKEDQANAENEKLSNRIDNYHDQLKLLKAIANGTEDRVALEIQLKNAGTDIDRNYIRQIDAQTKLNERIQQQKDLFDQIGNSIASGISTALQSVINKTESLGDAVKGVLADIGNMLLRLGIETAVKAGFSALTSGGSSASSSTFAGVPNTTLNTVLPTTFSYASGGYVGGPTRALIGEGGQGEYVIPESKMRESMARYSRGARGSSVIPESGESGTVGGDGGGTAIAAPIDVRYTVERINDVEYVTAAQFQAGMQQAAAQGAQRGEQQTLRRLQMSGSTRRRIGL
..............................................................................................HHHHHHHHHHHHHH...HHHHHHHHHHHHHHHHH.hhhhhhhhhhhhhhhhhh.......................................................................................................................................................................................................................................................................................................................................................................................................................................................................................................................................................................................................................................................................
>D6PHK0_A
MTYSVPGLVRTHLVSSSYLGSVDSPFVRTRAVIDQMKGWEIMKAVTSGTEYLRENSEAFLPLEPREDYSGYLARVNRSVFTPYTQRLIRAAAGLILRKPISVEGDPYWTNVFNKDVDGCGSDLDEYARRLLICALTYGHCHTLVDFPAPSDARSLAEERALNRRPYWIEVDPTQVYGWRLDREVNYGNLTQVRIGEKGRYC
.........................................................................................................................................................................................................
>D6PHK4_A
MPYLSTGSTELKAVNQILASVGQAPVTTLTTEETFVVSEVSRFTGSISGTTLTTETANIPVGTYIGGTGVTDGTSIAVAGVEQSTDPVTYNYTVNISQTVSSRTLTRSEVTTRVETQTNPDVAIALNTLREVSREVQSEGWTFNTEFDYKITPDSNDEIRIADDVLQMDLNGKYPENIEKEAIFRGGKLYDKKLTLTHGLLKLFM
.............................................................................................................................................................................................................
>D6PHK6_A
MFNPKENLLDQQLAVSGLEMNIFGIFDGGAGKRNKERKRLLRNRENLMKKLLI
.....................................................
>D6PHK7_A
MRDFSHETNMQKWQRGAEMQDFNYLNNLKEYQKSMTIGNAQLGLNAQAETQAIDEEHAAIQEAFIQHQFEHDNNLGALKQAYFEGSIDKQGQQLNIQGIKNRASFGAQNIQANIKELSQKNAMDKETAMVESLLAQGEAQLGQAGKSTAKGAQANMAALQRSLMALDGELSGRNKQAAIQLAELQADTSLELAGVGLNIERIENTIANAEETARSNQEVMRQNMKSTIAQTERNLRQIALDRQFADVNTREGMMLFPERLSYDPAPELPPERVFVDRMEAIPGFVPPPVTESRFGGFLNTLGSIASIATPFIP
........................................................................................................................................................................................................................................................................................................hhhhh............
>D6PHK8_A
MQRIQYRPSARTRGFNPQQLSTAGIDRMREESNRVIRGMERRDRAETAQREREEQAMREDQAYTDRITRENQQIEMQNLKNTEGQSLALAQQAVKQGSKINKILIQQCPAWLALADLLKHTWTSKKLRL
.................................................................................................................................
>D6PHK9_A
MDKQEAEAVKEAGKYTGEAEDPDDVINYNKGLKAQTKGALRLNTEITVNGVLQNEDRLETLKGYVANHGMTGRAGRNIDNAKAFQSYNHVLTRYQQGTEKEFTAADGTRYSGVESLSNPYLADDLAFQTKQQIVNYFGGDSKHLSDAIQKMDASAEVGGRNARANAINQNLQAIEQTAVDLESSGKADDILMAFHLRKDAKGAAAAHEAFQKLIANPDSDVELLGSIDLTGSGKGYAAEWEKSRWLPALQQRQDAVVRRAERDERLKKAEDREWVNANIDSIRAAYDQDPRQAQALVLERYYSKNMTVPPAIAAIERSALKKNKDLMIHTVNERARYGILDLPFINSIEDPTVQKNARALHAKQEEAKYGPEALGIKKGFKATARNLTKINPNEEQGNAQTFLVQARLESEYLKQVKLTNDPLKALENVNKMVDLGRNGDKSSPFYQDTGFLNNRLVFPNIESSDVERQEKNNYIDKQILKHGRGAVDKPFVLADSNEMDAAYASSVTGSMKYPPGILRYAESTGLTPSEVFNAHRMANNTATGDNKPLIAPTPSSIMVDAASPEMRKLFLSEEPSMIRRAGAQMSGDLGYTRQERKTIDSFVGMAGSAGAKFPELVAAQMILESAGGTALSGNNNFFGMKATASESSTAKQTTEFRDGVEGTETANFKNYSSPQESVNDLVNKWYKDYPGYQGVNNANSLEEAAMMLQQQGYATDPEYAQKLIQIANRFR
...........................................................................................................................................................................................................................................................................................................................................................................................................................................................................................................................................................................................................................................................................................................................................................
>D6PHL1_A
MACTDVQTIQAGNGSKTQFSFDFPYIFKSEIHVYFWNVTTKEYDEKLTTDSTYPWRITDANPTIVEFTGTAPPSPTSPTDPGEPTVDNVKIRRITKVDDIRALFNPGSAIRSDDLNKNFEQLRYAIQEANCAGIPDDVDAYLKNYYWNKFDETVYSTETWDSDDDQVATTQATDARIDAKIDAALTGDVAGADGISITDNSPGSGQITIGLTDNSVDFDKIKDADQVKLADQVADYDNGGSDDKVFTSVAAIRRFENFVQDATPTTTAGIGKGRVWVDIADDKTLSVWDGSAWIAITSGGTFTNQPKVVYVDATAGSDSNDGHRISRPKATIKAAVQQINADATYGNGSIVVVAPGVYQEACPIQIEKRDVAIVGTSLRQCVIHPTQATETTTMFEVNSGTYLKNLTFTGMKASGTRGDSGSLWENSTYGLPPTQGWNVAFYNNAYIYKSPYIQNCTNFSDSEIDNTDLSFYAGTADKGRAGDTDSAPTGGGLLVDGSTPHEDSPLRSIVCDSYTHTGLDAPGIFVTNNGYMQATSSYAFFNHAHITCINGGQANLAASTSDFGRYGLIASGKSTSAIFTSTIDGAVSDGAISFNIDAPTAASGWHGTATRPAGNMLVTVNSVTYPILSATANGSGWTVTISRPSSINRSTNLGVNGAISDGAAVSFFLRSMIASSGHTMEYVGSGTDYTALPENGGVPVDANQKIELDNGKIWTATTDQNGKFSVGGNQTDDPFFEVDQQLGFVTIPEGSIAFNLLSDVTPQLGGNLDVNGNTITGLPTTPSATTEATSKAYVDTKLPLAGGTLTGALTLSGAPSSNLHAATKAYVDTEVANVVDSAPATLDTLNELAAALNDDANFSTTVTNSIATKLPLAGGTMTGAIAMGTNKITGAGDPTAAQDVATKNYVDTNFQGTDAGLTYLDGLNFTDEASFKTNVNLEIGVDVQAYDADTAKTDTAQTFTAAQRGEITTLTSATTITPNFADSNNFTVTLGHNATIANPTNLTAGQSGSIFLVQDGTGSRTAAWGSYWDWAGDTAPTLTTDANAVDRVDYVVRTTGSIHAVATLKYS
...........................................................................................................................................................................................................................................................................................................................................................................................................................................................................................................................................................................................................................................................................................................................................................................................................................................................................................................................................................................................................................................................................................................
>D6PHL2_A
MSVIANNMLAGAAGQGGAAAAEYVIPKSLRFNSGDSAHLSKTFSTEGTRRTWTWSAWIKLGKLSNWGSLFKAGASNSNPTTQLYLYSDGTLEYITYDYQTTGKLTTSQVFRDPSAWYHIVLALDTTNATADNRQRLYINGVEVTEFGNRTNHAQNYQVYVNSTYAHEIGRTTNIGGTNEKYFDGQMADIQLVDGQALAPTDFGETRESDGVWVPKEFTGFGKNPNNGTTWSDNIVATASGFQSGYGADKMFDGNVSTYGQGNSGTNPSTLIFTPPTAITFADKVEIWHVAGDSSITAGINSGTKSAITNGSWQTVASGGGTLTTLDISRSTSGGASLAGVRIDGYVLIDGARDNSFHLNFSDSSTNEALGFDSAPTTPDPDPKKGMDVVTYDGNGGTQNIGGLNFEPGLVWLKTKTGHSAKSHGLFDVVRGPTKFLSSDSTAAENSSYNNNLTSFNPDGFTLEDEPDFNTGGRTYVGWCWRAGGPAVANTDGSIDSEVSANTDYGFSIVKYTVGNNTSQTIGHGLTNQTPKFIIVKETNQVNNWQVYHASAGNTKYLHLNSTATAATNNLWDNTSPTTSLFTIRSGGSANFYDGKTQIAYVWSEIPGYSKISSYTGNGSSTGPVVTTGFKPKWLLIKSSTVVGAGWYLWDSERDTTNPRDKVLRPDTSDAEVSGSGYNINFNDDGFQVVSTADSWNKNGDTFLYVAFADRPGNNWDVNNIVTNEGLTTSKTQFDVVTYTGNGGTQVIGGEVYSSTSSVAVNNSNSLQAGSLAGVFNGTQDANSSNAYGFTNGAMDFTWTPGTAISYSSKVRVWTGFGGGSVYLNGGSAVSTQNNNWTTLVSGSSGTITSIRFTVGSGGGWWAALEVDDVVLTDGTGPGLKFQPDFVWIKNRSAVKNHAVLDAVRGGDKVLKSNSSDAEDTASNFITSFTSDGFVIGNDSAINGSGNSIVAWCWKAGGTAVSNTDGSITSSVSANAQYGFSIVSYTGTGSGTQSVGHGLSSVPALVITKSRGATGSWRVFTDIGGTYKIGNLNNADAFVNASVSSPTSSVFNVDGNSNASTTHVAYCFANVPGYQRIGSYTGSGASGNTIVTGFRPAFVLIKGSSHSGDWTIYDAARGNDNYLSPNKTDAEENFSTKDFTFTNNGFILEGNDNSVNASGRTYVYLAIGDDEIGSDEDCLVDVPNAVTADADATDTTGGYQRGNYATLNPLHKGSSVVLANGNLNATSTSATSGVGSTIGMLSGKFYCEVTVNNVGTETKVGVGKEDALTSEAGSTATTWAYINVGDKMNNNSHASYGSSFTTGDVVGIAFDADGGNLYFYKNGVAQNSGTAAYTGLTSGPYFFHVTVRGSNDLSVNFGQMRFKYPMPSGYAALNTTALPAATIPDSSAYFDVKTWTGNGGTQSISNLEFSPDLAWIKARGHLD
..............................................................................................................................................................................................................................................................................................................................................................................................................................................................................................................................................................................................................................................................................................................................................................................................................................................................................................................................................................................................................................................................................................................................................................................................................................................................................................................................................................................................................................................................................
>D6PHM3_A
MTIRIKRRAASGSSGAPSSLANAELAYSEVDNILYYGFGTGGAGGSASSIPAIAGTGAFLGLAGTQTVTGNKTFSGTVALGGSATATTPSSGDDSTSVATTAYVQAENFLTANQTITFSGAATGSGTTSVALTLADSGVSAGTTSGVTVNAKGLITGITALVASDIPSIAHTKISDFDAGVQTNRIDQLANPTGSLDLNSQRITNLADPTSAQDAVTKSYADALTSGLDVKSSCKVATTANITLSGTQTIDGVAVSADERVLVKTSQLLQRTAFTTVSLAAGHVPVTLTAMQK
.....................................................................................................................................................................................................................................................................................................
>D6PHM7_A
MPGRLVFSTTADGASSPTERMRIDSAGKVAIGTSSSQGKLTVQQSAVSNAPSRNAVLYLEDNGNCEIQMVANSNNNVQLRMGTSGNSFDGALDYDVADHKLDVYTNTTKQVTITSTGNVGIGTQTTTAKLTVSDNSGTGYKNLLDMHASSAGQNPLMRLISRNAANTSTTSVDIFKAYQSGFTINNTDTAASNFTSFNVGASEGMRIDSSGRLLVGTSSNYGLTTNAVFAGNSSKGVVSIINDGDTFLNTNDLLGAVEFGGHESGGTAYIGASIQAECDSVWTGDSPGRLVFATTANSASSPTPRMRINSSGSLKITANTNVDNIYSYAAATGTSAVCFRGGHSATAGNPGVGTDSIYIFANGNIQNTNDSYGQISDIKLKENIVDASSQWDDFKAVRFRKYNFKAETGHETHTQLGVIAQELELTSPGLVYETIDRDEEGNDLGTTTKAVKSSILTKKALVALQEAMERIETLEQRLSDAGIA
....................................................................................................................................................................................................................................................................................................................................................................................................................................................................................................
>D6PHM8_A
MALQQLRSSTANKRPTAAAMSDGQLAVNTNATNPGLFFKDADGSVRKVGPVFIGSSAPNSSPATGGSTGHAVGEQWLDNTGGTYVLKIWDGTAWRSESGTFVDVSGDTMTGDLVMNNANLVFEGATADDFETTLTVTDPTADRTIALPNVSGTVVTTGDTGTVTSTMIVDGTIVNADVNTSAAIAGTKISPDFGSQNVTTTGKIEVGTVIDLNANGSAYFASNVGIGVTSPSTKLHVSGGSGTAFTLDGSNDYSSTASIFMNQGRSEIRTTINASGGNPGGSLLFRTRNNAGSLVDAITIDSNQTVTINSAAGTNPLIVSDGGAEAMRIDSAGRLLVGVTSNYASANADDLVIGSSSSSTERGITLGSTVASAIRFADAGNASAGMIQYVHNAGGTDYMNFYTNATERLRIDSSGRLLVGTSSARAIEPYGLGGDGQIAHTYESVGDTAPGPGIALGSSSTTARMGPYLYLFRSRGGSVGSNTSVSSGDNLGTVPLLDQMALT
.......................................................................................................................................................................................................................................................................................................................................................................................................................................................................................................................
>D6PHN0_A
MDTNTIEVDNDVTASTAHFVVTYNAKGLITGGRALTSADLPVATSSAAGAVIPGTGLSVDGSGNINHTNVVTAGTFEKVTIDAQGHVTVGADLEAADIPAIDASKITSGTFTSARLATGAVTAEKLADSSVAKFGGAGATDNIVVFPAADFKGQFFFDEKNEDLYIHTGNSFRPITVISGNLILAGTYNANTNQLATITTQGSAAGLALERHYPHLLQATSIITWLSVRVVRDLAQHLLCSLHHQTCSSRWGRVEPIACLTLVTPLRVRLLPTLPLHRLVV
.........................................................................................................................................................................................................................................................................................
>D6PHN1_A
MADLKISQLNELAGANLATADLVAVVDDSASETKKLTVTNLITNGISLIANDAIPGAKILFEAGGIATADIADAAVTAAKLGNDAVTAAKLANSSIATLAATLPSSGDFTGQLALDTDDNSLYMWSGSAWLSIKAPASVNAFTDTAAGLINITTTVATGTATITATIDDTDAANKFLAGPTGAGGSISARVIAGSDLPVATASAKGGSSLTVKGSAWIPTPLRLIMT
...................................................................................................................................................................................................................................
>D6PHN5_A
MMRGAGRNYSRRMGVLAYKRVNQNSFQTTTNFVDRISNVRVGDLIKFKISADQIPEDTYTGSKGGVVTVNDINQEIRSQQIAADDAMQVGETFAIGSTVWQVIERGMNIFPGDESPDTQDIKLECIETEFSVHKTIGIVGKNKQFSPEGGFLTDGTDAGGFVGVRADFYPLTRIAFASFRNNRPTEIVEIGIASTVFQRLNGLCNFQDLISPEELAEYDKDKVAVSSGVINKYIERTSLFQIYVRPVGQEAFELLDVLFAVTGNTPVTMYNQIRIAQPLIDEKAAQYEYKIVPRGSGDLRRGMVSTKTEVFRLAAGRLDVETKKPILAGRDVKGGKYGTFRITAEGDIATVSHVRDNPEFFQNYKATRTVENSNSRPDAIELVEKIPDDPADDSFATSVLRKKNVSNGSATKGRHAAFTYAAFGSADRRTGVPDGGIRRFTRYENIGNDRWILLEYTVHKYKLPSNHYATGNVDPETGQNVVHAWGIQETEVVASSVGFSEARTTFTVKRGLNATGTDKGYEKANGVLGTRPQGITTPFDSSNPFSYNNGSDDFEFAGILYEITNTQSTERNQGRFQGYLHEILGNAQAKEVGDVVTSGDLTLVKGSKRIVIEIKATVFEPVNQHWSGRTKLYGGVSYIVRRAGTTRGEWKENDEFSNAKSISYDNVFVRHLRSNSPSEVGFIFKVTSIKDKFKTVNSSFDRVFELFSQTNEVSLYGNLVTRSCDDGPEHRITYINEISRNDIGVAEYDNMTIAGLTLKAGQNFTRLDQLRIWLGSGIPVRRLHPNLQDGSNAYGDSKGQEGPSNLFTDLVYYLLTDRTAGVGGTLRMSADNPSLIDEQSFENTSLFLRKNELFCNGALSSKVNIREFIASNAATFLCNFVIKDGKFGLMPAVPTTAKGNISENRVQFKMYFNAGNILEDTFQLEYLTAEERRPFRAVMRYRQERKNKLPEERTVMVSIKSNQTDEDPIETFD
.............................................................................................................................................................................................................................................................................................................................................................................................................................................................................................................................................................................................................................................................................................................................................................................................................................................................................................................................................................................................................
>D6PHN6_A
MSSQGQQQTAKLMFVVGEQGRVYEANKDGLIRPSKEGLFLGNNALDPVHKSNYVFYWKANTTKSGFTRIQVRNRVHGDTLNVGRYGFVDPNDGKKGSEDDVFACPTAASSRSKKGFSYAYTPVNNAEFGLFAPIANGSAFRVNFEIISIPGLRDNDFEGNPDPGKRLRLQREKIAGFVGELSKDKKATLYP
...............................................................................................................................................................................................
>D6PHN8_A
MAFDPDVTQPSVTDRVHTYTGQVTGGRHDQTSAQVALGTVLDAVGADVPMRTLTNKLVGNLPVTANVSLR
......................................................................
>D6PHP1_A
MPFDDSFGPQLPSRTSAPLTGMTGGFGGSRFGAFGKAAKKRVGDVALGAGFPLLFGGGPGAVIGGALGGAAGGGLAGQIALSAIGQQIDALVQRIGVVGSAFNELTLDIGTVATATGVANTEIQSQLEKLNNMVQQLRLLNLRLNY
.........................................HHHHHHHHHHHHHH...hhhhhhhhhhhhh...HHHHHHHHHH..............................................................
>D6PHP2_A
MEARGLNVAKLRKQLGKATTEQAAGRFAGAQKEFRLLQKTIELENSKLRILREQTTQKRFATSPIRGTATMMGSPAQIAASGRQLASPIRGGVDFSRFSKSIRSSC
..........................................................................................................
>D6PHP7_A
RLKFLTANQTITFSGAATGSGTTSVALTLADSGVSAGTTSGVTVNAKGLITGITALVASDIPSIAHTKISDFDAGVQTNRIDQLANPTGPLDLNSQRITNLADPTSAQDAVTKSYADALTSGLDVKSSCKVATTANITLSGTQTIDGVAVSADERVLVKNQSTASQNGIYDCKSGSWARSSDFDSDAEVTSGAFTFVEQGSVNADAGFVLTTDGSITVGTTALSFTQFSGAGAVTAGDGLQKSGTEISADLKANGGLVIESSEIAVDLAASSITGTLAVSDGGTGATSASAARTSLGVAIGSDVQAHNAILDDLAGLTQSANKLPFFSSGNAADTTDLTAFARTLLDDANASAARTTLGTAIGSDVQAYDAGLASIAGLTTAANKLIYTTGSDTYAVADLTAFGRSILDDADAATVRATLGLVIGTDVQAQDSNLAGVVAAGVTDGNFLVANGTTFVAESGATARTSLGLGSIATQASDSVSLTGGTISSGVTIDGGTF
...................................................................................................................................................................................................................................................................................................................................................................................................................................................................................................................
>D6PHQ9_A
MAIHSALPTDMGLHLWASWSCEDPDYASEWENSNPCEEVWYSFKGNGVGLGTLIWLADREDPDRKRFSEDTKKIVQSAEAKVVHEVRTSTLDFKEVIRRAKEILDLDNPAEVNYKLNTLALQAGYRDQTALEKLIVDQISFEEAKDIMSIKELMETETEREYLIPDVLPHPSVVLIYGAGGDGKSMSAWALAKHIATGKPFVVRGNHVPVQQGPVVLLNGDQPLVQLKEQLQEVDFPVSKDCMIQTDWQLQRYAQFIKLMKNTSPSWWSSTPSSAALAVEPLTRTSLISPHRCTG
.......................................................................................................................................................................................................................................................................................................
>D6PHR0_A
MLSGKSATGKNPLEASYEQKFGPADVALAVKRNPDLQAVGVFTGIRGNGIVILDVDRNLSKYLNAWGSSLDNAPIITSTKTNAAKYLFRVPEELWADVKGHGLRKEDGGDYEILWGRQGVVYGAYPGGKVSKPGQYRLQGDLTDIPTAPDWLLAEMRQPPRSINKKNWISLIALRMKSLKSSLNV
.........................................................................................................................................................................................
>D6PHS6_A
MEEQVIQETPVASSEQPVAETTNTVNIDVSAYEQQVATQKLRADKAEENLKNIKQQLDELHTKQTQEKRQKLEDQGQWKELWEEANKTAQGKTSRSLTCKGS
......................................................................................................
>D6PHS9_A
MLNPFFLQGSKTEQGLVQDLINEQLKMYGVEIYYVQRQYLTTNTVIAEVVQSEFTHAHPIEAYVNTYDGYGGQGTILSKFGVQDIDELVVTISKERFETEIPVLTKNLEGVKDLGRPKEGDLIYFPLGERLFEIKYVEHEKPFYQLQKNYVYELRCELFRYEDEVVDTGISQIDNTVESEGYILTLDVIGLGVTATATATIADSGVRLVSITNRGTNYTSPPQVKFSQAGIGGSTTAVGVATMISNIVDLCSPDPTKFRVQGVNLINVGTGYTTSPGVVFIGGGGSGAAATTIIGDGILSEVHIQNGGSNYYDVPIVTVSSPGSGLAPAQINHLLVLEEQSQIFTLLMLV
..............................................................................................................................................................................................................................................................................................................................................................
>D6PHT4_A
MPQETNLNVSPYFDDFNEDKNFHKVLFKPSYPIQARELTTLQTILQNQVERFGSHFFKEGSVVIPGQTNYVNVIAVEINSLFAGIPVTSYTDKLVGLTIRGRSSGVTAKVLKIFSEQQSERNSLTLYVSYIETSIDSSQIDFFDNEILEATTPIEISNNIFIAVGEGFANTKIINAVSRSSAFTIEEGIYFIRGHFVKVQKDILILNQYDILASNRLGLSIKESLVNYYDDPSLTDNAKGFGNYAAPGADRLKISANLSKKDLDNFDDKNFIQLAEVREGQLVKVETKTNYNIIGEELARRTYDESGDYYVKSFNISLKNTLNDGLNSDGIYKSGEITRSGNSPEESLATYKISPGKAYVKGHEVETTSHTFVDIVKPRLTKTVTSQAINFDFGPTLELNRTYGAPLLSFNTTSYLSLRDSRIGSSDQLQSGTEIGVARAYDFYLENGSYGAAYPDSNKWGISLFDVQLYTTLTINESITLGTPSRIIGENSGAKAFLRDAVSTSTELTLYGVEGEFVSNEPISIVTDNNENFEKRYITSLKRYGFSDVKSIFSNTSGGDFNADVVQSLKLKIGSATISAKSGNTSVVSIDLEKTAKIKIGDIVSFTTPGNSYPTYAKVSSKSLTTISIDEVTEVPGVVFGTLPSNQLVVSDFAVLESKLSKTEYTGNAADNNSLFSAFPKPNVASVEFNNTSIVIRKEFAVNISNNSTGTISANANETFMPFDEERYTLIRSDNTYEVLTADRFQFTSGSSELKINNLGSNDTGCRLIATIKKSKVSSKKKLKQIVESSILSASSNKSSGSTINSLNDGLIYGNYPYGSRVQDEEIAIFNPEVLEIHAIYESTNTGDPESPYITLGSLSGSLGTTSDLIVGETIVGRTSGAMAKYLGQITDTQARFVYLNDNKFSIEEVVDFKTSSITGKISLITTTSKDITSSFTLDNGQELSYYGYSKLVRKSGVDVPSRKIKIFFSRSYFDPSDSGDITTVESYSAFDYGKEIPSINGIRSTDLVDLRPRVSSFNLAPGSRSPFEFLGRSFSGGVHSTPHIISSSDPLVLNFDYYLPRYDSIFVDKNGVFTVVSGTSKDDPKILEPVPGSMRVADVFLPPFLYSVKDAKLRLTEHKRYQMKDISRIDKRLQTVEKITSLSLLESTTENLFVDDGTGLNRFKSGFFVDNFTTTIAQDTSAGVRNSIDAKNGILRPSHNTTHMKLEVSNDSMSSSSQVTVNQKQDYRFTGLRSENVKRTGDLLTLNYEDASWVKQPFATRVVSVTPYLVRDYTGSIKLNPDTDVWIDTRVIEPNSVTLDGSFDAIASALQVDIVDSEDGIRSGVSPVLWNSWETTGINAQEIKRLLMQVILLRVLGELLQLQIASNLDKPDLDYNIQYLKVFSQSLWEIVLLVENSTL
........................................................................................................................................................................................................................................................................................................................................................................................................................................................................................................................................................................................................................................................................................................................................................................................................................................................................................................................................................................................................................................................................................................................................................................................................................................................................................................................................................................................................................................................
>D6PHT6_A
MRLFLEKLKAQISPGFESFSLADGLDKNLFLSNSIDFYSAKGSDESFKILFRALYGTEVTVTKPYETTIEASGSKYRIFQNLTVEVLSGNFENIKNRSVFQDEDTINGFTFAQGSVSDVQILSMGNESYYTLKLDFDYDKDITVTSGTVVGAFSIHPKTQITESVSVDSTVINVESTLGFPNSGSIVYRAPENQVDYVITYTSKNYNQFLGCSGISVNLSENESIRINSYAYAYDGNSQIRFRVSSIASGIEPTNSDYFYQVGDKIEIENLGKSNSFDIRNSELIYNLPIQYDIDSVVIESGLFKIKQYLKTSFNLAKR
...............................................................................................................................................................................................................................................................................................................................
>D6PHT7_A
MNQERIKVSSIVETQLPEFVRTQFPLIGDFLKRYYESIDGQGLPQDLLDNIDQYVKLDVLSSIPENTNLTSNVELFDEEIFVSNTIGFPDKNGLIKIDDEIIYIKREEIVHSNFVVVDLMELSNLAKVKN
..................................................................................................................................
>D6PHU0_A
GEGAWEECEPGRKIRLKRSTMPVILIRTADGNFRLTELDGSSYTVTTASGNVTSSAPQWDDALVGDDVTNPEPSFIGKTISKLMFFRNRFSILSDEYIVMSRPGDFTNFFAKSAIQLIASDPIDISASSEYPAVLFDGIQTNTGLILFTKTNNSCSLQIVMCSVQLQLRLMLFLLTTLTLQLTLFLLVQP
..............................................................................................................................................................................................
>D6PHU3_A
MIPNYQITGQQVTPEQIVDIIPEQEKADRQIQQNEEKYFQQLKQQGEEKLKNDAKMWGNLADLSSTIGGVIQKRQEKYRQDREAEIKLDILTRGVSPELEAEFRGNKDQLFADDLATQEFASKYESETGDFITATEFRKMAGWEKYMVAEQYAIQKAKGYDQYVYDAYETTKIDVIRDGKEVSLGHKDDLSPSEQAALDQKIKFEYAKQFAGLNDALVATVVKPQIDKFDEARQKKQALAREQAYQIQQAEFDSKMIETNFITADLDDGHQSAHDWAARYAAKNRTSIAVGRIAFKETLVDLVSKGKVSYPEAMAVITHEIEARDGSVKTMASWKEWDGIDLDLMKAAQKGVQAEEELKQAKIVADAESIKAIPNLDNKKKTMLMAYYKAEYGGYVPNQIASALAGHLDDDAAEDMIQESIRYQGGVYDFDMANVSTEIYNKYKDKIIDSTALTPGTDDEAEGKEWVKSWTNEASEDRFGETDIKSPKWIALRDNLQAIFDKAYVSTYMRNGQVVATPDQAMAAAKQAVQVAASNPQQVIKMSDTDFAPEDETYSRMLQVSMTESAGGKWKTNKITSNAEIEKGLVLWHNSPTKQVKDVPTYYRDLAMRMGVNPINLANAQVRFLIEEEVEDDNSDENLSDVVKNLLYKFPTRGRITRARYEMQGAGEQNVKTSIYNKKANTIKDE
..............................................................................................................................................................................................................................................................................................................................................................................................................................................................................................................................................................................................................................................................................................................
>D6PHU4_A
MNEEFDPTLEIEISGDGLSEEETAAAVENMQAAEQERAAVQAQYAEQEEQAAEVNKPEGANLGDYIVDTVKAPIAGVRDAAANLITFPERVIDMASGEAGEEGYEPEWDNFLYGEEDPLETKTWWGGLIKGVTEVGATLATTGGFGKVGKGLLFYKHLNKVL
..................................................................................................................................................................
>D6PHU5_A
MLKERFPLLDTPLASQEHDGPIMNTLKNVAEGLVLGGVFDTVLTGVARSFPKDQIDNLITSRKKSVKSQQLEEAATQMKEPGFRASKNPDIADRSQKATTSIDTAQNINKSRRKKKTDFGSEEGSVGASLSNSEVTALTKGTGEARKVIEKVLRRFRSQGYVDQMKETAARQGKTLDEMYAQDLDTYKAVFEGRNTSDMTPEEFWKEISKEKFVRQSGKKKLYEYVSSEYADAIDMINASLFNEIRDAGVAARELADIYDIKDIDGPAQKMVEKLIAGLRIRKMASADISQQLRQFGKMRGKTVTPKLQAEMIDKQVQESIDAFRMALNLTTEESGDDVLKLCLKGYLWLKISTHLMTLTSL
.......................hhhhhhhhhhhhhh.....................................................................................................................................................................................................................................................................................................................................
>D6PHU6_A
MFEGISMAKDINTLDDLDQFMRVKMRGGEWAGDPKKTGAFLREMGSMFTHSVLSGPKTAVRAIMGTSTASFSRPMAMAMGGY
..................................................................................
>D6PHU7_A
MRAGLASLNAMREAIPESFELFKRKLNSYWAGDISTMKTRYVERTKQDDQWTMYGHWAETRGDATDKALYRTANMVRGLNDNSFLTYSTKIMASTDDAFALIIGRARAREKAFLKAADKLPDGNFQNLDAKFFKDMEDNFNKEIFDSNGNITDAAAEYSRKEATLTQDLTGFSQKLGEAFNEAPWARPFFLFARTGINGLALTAKHTPGFNFLVKEFNEIARAKPGSNLQSLHKYGIHNAQDLMTAKAVQNGRLAIGSAALSMASMAYLSGNLKGNGPTDRTQRQAWLDSGWKPRTIKIGDVWVNYDAFEPYNQILALVGDIGDHQELMGEEWAEDRLSKLAMALAGTATSKSYLAGLQSFVDLFSGAPGQQQRIVASLMNNSIPLSSLRNEIGKVLTPYTRELGSDIGDSIRNRNLITENIAADPLPIKYDILTGRPIKDHDFITRMFNAVSPVNFNIDYTPGRELLFNSGYDMRTSTYSAPDGTDLSDSPKVRSMFQKAIGDQNLEAVFDKMAAEESIQISIAEMNYYKKNGMSDVEPKSFPHYKRIAKVFDRAKKRAWAQVKEIATFKSYFLKKENKT
..........................................................................................................................................................................................................................................................hhhhh.......HHHHHH.........................................................................................................................................................................................................................................................................................................................
>D6PHU8_A
MAVQTTEEFKNGGATSYSITIEYLKASDIKVRIGGALQTYTTGTPGSGEYSVSGTTVTLGAQAPAGSGNVHIYRETDVNTAAAVFAVGSAIRAADLNAIHDMARFAAVEHRNQIITADIREGQVTTTEILDGTIVDADVSGSAAIANTKLATGLLPSGITVNSANIVNGSIVNEDVSNSANIDGSKLATSSIPVDRMGSGTLPSHTKVVSANIEDGTIVDSDISTGTLDNRYYTETELDPSAVAGANVLDARYYTETEADARFYNLASAEEIQSGESWVAADNKVATTAAIDARIVDLVDDVGGFVPILNELGFPTTNPDVNNGAGTLISIKEISVSRTPSSGTVTIANGAGTGNTVSIIGCGTTVLPAGYGVIVETTGTLHAYTFHRLAPKATEVTTVSGIAPNVTTVAGISSDVTTVANISSDVTAVAGNNANVTAVAGNATNINAVQANATNINAVNSNKTNIDTVAGSISNVNTVSGSIASVNNASANLTSINNYGDQYQVATSNPSTDGGGNALAVGDLFFNSTANELKVYNGTAWQAGVTATGNFALTTGNSFTGDNVYADNAKATFGTGQDLSIYHTNAESLIEDTGTGGLTIKADPHIKLQQAGTNDDFITCTGSGAVSLFHDGASKFSTTSAGASVTGNITVSGTVDGRDVATDGTKLDGIETAATADQTAAEIRTLVESATDSNVFTDADHTKLNGIEASATADQTDAEIRTAVENATDSNVFTDADHTKLNAIEASATADQTASEIVALVADQTIAPSEIDMEDNEK
..........................................................................................................................................................................................................................................................................................................................................................................................................................................................................................................................................................................................................................................................................................................................................................................................................
>D6PHU9_A
MPRLPSSGELDMNDISGEFGGSTPHSLSEYYRNAGLTTSNNTTVPESGAISIGNFHNCIGEIHYTISSDTTDFHCAQAFGSDWTSTVPKRLYINAGTIVGGTTGAAVTLLQVWVEL
....................................................................................................................
>D6PHV0_A
MGGTLVVHNSGSVQGSGGAAGGAGGTAIDAISTTGVTIENNSGAFIYGGGGGGGTGGAGGAGGTGGQGGSGGQGGTTTYNNNLGSTGSSWGRSQGYQRDYNYCAARQGSWVTSWTCRSATQACQSAYTGVAIAGGEWQVKGRDRDNRSRWCCTGATQCYTQVTGPGGAGGAGGAGGSGGAGGAGGSGGVGQGYNQSAGTGVSGAGGTSGSGGSAGASGVVGSNGGGTGGAGGAGATGGTGGTGGSGGDGGSFGSSGNAGSTGITGATGATGSAGSTGGNGTSGSGAGGAAGLTGAAGAAGSSGSSGGLAGEYITNRGSLTLTNNGTVGGR
..........................................................................................................................................................................................................................................................................................................................................
>D6PHV1_A
MKFKITNKAIEWLKVEYEDGSWAQIPTVAGFNKNQWHEIIKNYAPKPRVEKLEDVPWNIGDEDTTEKDLTIPPTYSYEAARFFLYPSIEQQLLAMYESRKGNNVPLDNCDKQITNVDTLVPVDLDKTYTEVEVIAIRTKLIEEEA
.................................................................................................................................................
>D6PHV2_A
MMVHPVYSDNEIKSTAYTDVKARLVDRIKEYDGINFSVLYRIKVNLYPHTHTLKEHPTHRDHSHISKLQGAVYCLNTCDGYTGFEDGTKVDSIENRLILFDSLEPHFSTSTSNAQARINININYV
.............................................................................................................................
>D6PHV3_A
MGMNCGQVTQHGVKNQKDEDWLKTNHGREPLDLLTTEILYMGKHNKFILENGGANCACCNGKRFREANYKDYPIWVVKYNCVKGEKYVVMSGKHRLNKAIADGESTIKSYVYTQAELEGYGDYHIPD
...............................................................................................................................
>D6PHV5_A
MNKKAKQVTKKAIKLQPKQLKSKGSKLVNQKESIQIDKNYSLKSEFYKSFQK
....................................................
>D6PHV6_A
MGAAVNTWSGTNVTASADIAGTGTTFSITDATKAWQLETTTRAAGLIEKWDITTDYTINSTTNSFSVFSQ
......................................................................
>D6PHV7_A
MNKPTRWIIDDFLPEDELKEIEQLLLSQQFPWFAMDGIVYEGDPDKRMVHMLYKENVTDEYFGNFIPIYRELRAEYILKAKINLDLRADKTYTYHVDADLFEKYNPLLYTGIFNFTDCNGGTKFKKDSKFIKSKRNRMVIFSSCYEHAGVCPTDSYFRYGLNINWLGDKPVRGTSF
................................................................................................................................................................................
>D6PHV8_A
MDSELKKLINRLENLTSPRQHGYGTKANKDAIERLRNRINNLKKLKTKLA
..................................................
>D6PHW0_A
MSMAEYEAGLKKVRDSQRIIPTAKRTIGGLINKVRGKGKTKKEESSTTKNINKQKKANTTSNSGLKIKKTQYSSKNARKKQNFGAATGTKKADKRFGTFREGSKENRKLQLERQGGKKETYSRKLSSEAKKTKTTPTKSKPKKMHAIEKRNRERFGDAHVDRLKAKHAEWKKRRKKK
.................................................................................................................................................................................
>D6PHW1_A
MAIVEGLIRPWAKHQSQESAAQITKQSLRGADLAKKQAIKVHLQKIKQPRFTQVVDEVIENPNDLGLEAARADVAKRKLSGLTERSLPITDRIVDLDEVDTVVKDRYRTKLRDFYNNNNQSLKGYRKEIGLLNVAGQDIRGKINVSKGVRDVKLKNTLKDAEEKARRDFQQEVQTVDPDNKFTGGHHRFELNLGAAITDGLEDTQLKPFGNLYKTHTQTYFRETIHTTKLRLIWVLRLNYIKKYTAD
.......................................................................................................................................................................................................................................................
>D6PHW2_A
MGFTAKLHQEVHRRLKRAGLDPNKVKTLLTGKTAGEKFAFMDKVSKTLEEIDDFMAKEMRKNRRRGVFK
.....................................................................
>D6PHW9_A
MPPDPPCPPFGSKEIGSFNKLGTKVLAGYELKDGKCVKLWDPVPIGQVVNNYVPDAGPTMSVALTAAFATTVAIFAKPIASLLQKLAKPLTKKVVKKINQKLGRKEKLESLQQRRVIQRHRNQAIRDLRRALGK
......................................................................................................................................
>D6PHX4_A
MLLILKPILMTAWKSKAFKELIVAMLEKIVARTDNELDDLAVKHVREMLLPDTRVEK
.........................................................
>D6PHY1_A
MNTSYELREYEQLLGDLITKTKDEMNKPKGGAASLKQAIGQNVHQGVFVERHQVQKPEGQGERISIGELCQSYQHEVVQQQIDPEAVERILFGPDGLVRKAGGGRSSYLMEDIEVAFIKDGFKKIGPVISSGRNRLLALQIMLHAAGAEYDEIKDIKIRVSEIHVMDKEELQRRIISANTGSRSFSRAEIRERMGSSGGVQLITRQTIEATIAGATNEKTFKAALGAWIKDAAIQSSLNYMSPAQYSDAGNSLWNQLCKVNRPESKTFYSWIKSDTGRFVQIARAAEAALPASVEAIKLSKQGGALAPKLAKQLAPVVAGQCGLQA
......................................................................................................................................................................................................................................................................................................................................
>D6PHY2_A
MENCAATCPVVTEAVQASSREVRINMALVAIEAEKISESEAARKFKIPRKTLSNRRRSAEAAGHLATTITPEERQKWHQDKADGMAIAQIARKYGRDRGAVRKELKKDLPVVVPAIKPEGMACEIVAREKRAISRQLKGLEGLVLLERELHKSWKADQKRWEKAGRSVWQNNVQEAHDVISSNGCLAKHREILGLSEQASYLEVLDVLEARAKSAMDSIQWLKYLSGYTDLPGGASKVN
...............................................................................................................................................................................................................................................
>D6PHY4_A
MERDLACDRGTVAHEHCEYVLKTAAKLARQSANKKGSWKIWDDGLARPPKAVTNWALKKAEESSPKVPWPAREYARGLSDWLVSGSVTAIHASEFSISSDEGFAGTADALIDTELGLTICDFKTSSRETDKPEAWLKDHQDQLGAYSLGLRERAGIRVAAGAVVIAKSNGNVQLRMLSELEMRGCEARWTERNNLYKEMLLSGEVL
..............................................................................................................................................................................................................
>D6PHY6_A
MVNEHAEIELIVQDLKAIIDREDKRHLMDQHLTSSMRHLLEDLIIPNLQNELDFDYIRRSDS
..............................................................
>D6PHY7_A
MITRQDCNRSINQLLCLILGGQKSRASNHLGYNPAERIEFCFKLVQQEMEQVVRTADPEALQKGLSDGQRQLSSLQSLKTLNQLINEVEW
..........................................................................................
>D6PHY9_A
MNYFPNRLTDATAPTPPKVATDWQPVTRFTRAGSNGKLIKCPHCGHEKRVYHFSWFAVTCQSCKRMVDKTDWSYKQ
............................................................................
>D6PHZ0_A
MKRTPEQAEAHREHAKRLLDMGLQKADVAATLQRKFGLGRATAYRDIDTADRNREVEDHTIEATPVPMISFEDRDALMRMTRQLLIDAYSDGNVQDYARLVREYERLARMGGLSQKF
.....................................................................................................................
>D6PHZ1_A
MGDNRSINLQHGSIIAADSSDQIVSVYAGTDAINDAVAKLLPSCDRSTQERFIDILTGHIRKVDSIEA
....................................................................
>D6PHZ3_A
MSDCPLKTALEARFTDDSEIRDVASYGCIQGISGFTYRKEINDFFNEHEADIERWLLDEHDYTLEGFSKRAKSIHQLKTAMLWEAVDLYCQEIVIYNETFQPA
.......................................................................................................
>D6PHZ5_A
MQYEECEYLSEQWFKYQDRALGYAACWYFHETKIEEYVIPIYSDVPDSVVKGS
.....................................................
>D6PHZ8_A
MLPIHYLSKVVSVWVFTWGSTPQGRCYILTLVRYVFCPLSFISIMPSIDFITFDSDGKSKTKTAELSSITSVDELKEFMTTDKKSTTPKEVK
............................................................................................
>D6PHZ9_A
MRKVEQQMLRLMERRATGNAGSNTTVFTDEGVTHVYLHGNKIAELDEQGRLSISDASWQTVTTKSRLNAIINYFLDGTKVGIIQSDFEWYLYDHAQIKYMYEGDWFKLQPRFTHSDVELPRITKKTLRLIKEAA
......................................................................................................................................
>D6PI00_A
MRKHLYVIYEDTSTDLINQNDITHATLLSKGYSVIHKDVGYTSTRYEYMK
..................................................
>D6PI01_A
MDTIITSMDARTQSFEQLHTYTHLLEDKDLQEIWEIIHQACRRKDVELPDDELVIGTIPNVTYTYPEPQGDPSY
..........................................................................
>D6PI02_A
MLQPQVQHTYYLKDAHVYYHEGMSCMHIITDDGEISLENLDIKELRNAIKRRTK
......................................................
>D6PI03_A
MNRSKLSEWLLENDCPWDFELDDSSSYVDCPREFPILFSNKEDKISEEYNLEDV
......................................................
>D6PI06_A
MTLTIPSKLFNYLSMNERTFDRRYNQLVTLLNIHPNKEELIYIMQQQIDDDIVRLDTST
...........................................................
>D6PI13_A
MQENQMLVFDIETNGLLHDVHEIHCIAIYDSTKEEQFVFNDRGGKCPPITEALHWLTSADVIAGHNIAGYDLPVLRKFILGLSITGMLLILLFYLGCIIQT
.....................................................................................................
>D6PI14_A
MDSYESFECQTESDHYDWETNYRRDYIDGDKYSLLASMCEMFNDKKELGMISEGVNAWNKLVTGEGRIHHHCSVSTNTFRCAHRKPNLAQVPASEEFRELFTASPGMVMVGADLSGIELRMLAHYLGRYDGGRYADILLNDDIHQVNADKIGITRRQVKTVTYAFLYGAGNEKLGTSYDNSLQPKEAKKRDPRSEKLSYLQSKDCLTYLERLQLSLLMGSCWHVTEEGCWSIAHTKD
.............................................................................................................................................................................................................................................
>D6PI15_A
MVIANDLFKKNHVHTHQLAFVHDELQYECETKSIIRLKYGLEASAILAGEYYNLRCPIAAESKHGNTWADVH
........................................................................
>D6PI19_A
MTTIGTGLYIKKSTAFNASTSVGELLNVVSGKVMDVGDLPTQCKHGMVVKVVNSEAEEDDHYVKFFGSLKSGGNPDNDADYLDGEGAWEECAEPGRKIRLKRSTMPVILIRTADGNFRLTELDGSSYTVTTASGNVTSSAPQWDDALVGDDVTNPEPSFIGKTISKLMFFRNRFSILSDEYIVMSRPGDFTNFFAKSAIQLIASDPIDISASSEYPAVLFDGIQTNTGLILFTKTNNSCSLQIVMCSVQLQLRLMLFLLTTLTLQLTLFLLVQP
..................................................................................................................................................................................................................................................................................
>D6PI20_A
MANVTQTIPNITQGISQQPDEYKVPGQVKDMVNALPDVTHGLLKRPAGKFVASLSDGTNNSTTNGRWFHYYRDETEQYIGQIAQNGVIKMWDCLTGAEKL
....................................................................................................
>D6PI23_A
MAHQSSDLTTSLTRQGQSNSTGDARALYLKLFSGEMFKGFQHETIARDMVMKRTLKNGKSLQFIYTGRTTAEFHTPGNSILGNSDGAPPVAEKTLHATTY
....................................................................................................
>D6PI27_A
MILNKISKRNIELIKTKVEAGMATEADKKLLQKWKQKNEN
........................................
>D6PI28_A
MSSQDLVNAYMEIQANNPQAAQQNIEMSDAQVNSVMNSAGGESNYNQVVEWAASNLGDRQIDAFDSVVDSGNPAAIGIASKDFNLHTTTLMATKEECYKANQLLVQATFIDLKLNS
....................................................................................................................
>D6PI30_A
MAINTAQGGTGTVITDYDLWRLTGTINIADDTIISNSGTWERPDNPSGGYVGSGVSLSGGSFTFPKTGLWHINIVGGGYINGNIQYLVLFRSYN
..............................................................................................
>D6PI31_A
MSNPGVTAEQHIVSVNGVVQKPNSGTSQPSEGFAIDGSSIIFSSAPPSGADFFIITIGSTVNIGTPSNNTVSTDKLTSGAVTTAKIADDAVTAAKLANTSVTAASYGSSTSIPSITVDAQGRITAASGNTVNTDLVGDTSPQLGGNLASNGNEIAMAEADKIKFGTNSDLQIWHQGNSNIGGSSGVMYFYNTGGDATDIDIRAERDIYIKPKNGEQGIKVIGDGAVQLYHDNALHLETHANGAQVRNTGADTTFYISGEENRSCDLRFMADDGDDYADVSRIHKNKDTGKLHIQNYAQGSWEDNAVFANNGTQEFFYDGSKKFETISGGVSITGGLNTSAASTMNQTTFNSGAGAVTIAANSDIRFTTGTWTGETSGKIQLHNNRLYIQGGTDSNESIIFRAGNTGTNFAKFDINGNFYPSVNNTYDLGTSSLRWRNVYTNDLHLSNEGHSNEVDGTWGDWTIQEGESDLFLKNNRSGKKYKFNLTEVS
.........................................................................................................................................................................................................................................................................................................................................................................................................................................................................................................
>D6PI33_A
MNGGLTGNGPADRQMRRAWIDGGYKPRTITIGGVQVGYDSFEPFNLILSTIADIGDYSQLMGEEWTEDNLQKLALVVAQGVTSKSYLAGMQQFVDLFGGSPGQTERIVGGLMNNIVPMSSMRNELGKLFNPHMKELNAGIWQSIRNRNLITEGLAVNEIPTKYDLLNGKPIRDWDFPTRMFNMFSPFSINLDQSEGRKLLFESKYDMRLSTLSSPDGLSLKKSPRLRSLFQKAIGDQNLEAVLNRLARDPRVIQSLQYMQGDLNAGRREMDPRSAYVHNQLIHRLFQDARRKLGLN
........................................................................................................................................................................................................................................................................................................
>D6PI34_A
MIETIPEAWKLFNTKLNAYWSGDISTIKSRYIERTKGDEQWAIFSDWVENSGRATLGDKAAFYMANMARSLNDNKFLTYSTKIMAATDDTFGYLLARAKGKEKAMRAAIDAVSKGDVVEITPDLLKNYENRFLSTVLDPDGNITDAATLYAKKEATLTQDLTGFAKGLNDVFEKAPWAKPFFLFARTGVNGLALTAKHTPGFNFLVKEYNEIAGATVDNLQDVAKYGIKTAEELANAKALQTGRLAIGGSIITMASMHL
..................................................................................................................................................................................................................................................hhhhh............
>D6PI35_A
MGSSDSVTTPKRLASYTTPVETELMVRSSQMAEDHVVEILGEFMTDARLQTEIQAARKQGKTLAEIWGDSAELIKEVYEGRNRSDITPEEFWARMFEEPTVIKKGAPDEITIWDPEKASASRLIIGSLMRELRDAGIGARELADIADLSDIDGPAKAIYEKIIAGLTQIKLSSMKTSGQLRAFGAGKQSLKQLNETVNRQVAESIDAFRLAFKVAGDEPSGDLFKAYMEVISMSNDIRNVKDFDNWVRKKLKGGDFNGQAKLVFL
.........................................................................................................................................................................................................................................................................
>D6PI36_A
MDDPREREGGGGLRGVVKEVQSAIGGGLQDTASSVVTLPERAIDMFSGEMQEEQATDEGYGAEWDDWFVDDANPIETKTWWGGALRSLVHFGSMAAAIIPAAKVAGVTAATTVVGSLARGAAVGAASDVVSKYSQEDNGLAILRDRFNFIDTPLATKDTDHPAMKTLKNVVEGMGIGVIFDSASMLIGKGVKKVKGSGQPIKRTVSGKLELPDTRGKGKFYHGTSEEIPDGRVTSVESGENLTDTNLYGNGFYTTEDLTTASKYKKKIKTLESLNVVITHGKIILKKLIKKI
.........................................................................................................................HHHHHHHHHH......................................hhhhhhhh...................................................................................................................
>D6PI37_A
MNPDDFQLDVDAMEFAKDGIDFQEDMRRLKTTSVSTTTRTST
..........................................
>D6PI38_A
MDAGKPVKSVVLQAWEAMPETSQELLSAHASPARLTRAKIEAFFGEGDNVAGTIDYNDPAISSMVNEILSNKDGLYTEFLNDREVDPRYLFGRSEVDKDEKYRTQFKKLSNRVSYSKWRSERSDGVAAENLKSLYSLD
..........................................................................................................................................
>D6PI39_A
MLAQINWDKELHDAETEYYELEEEEAENYENSKIADMKQQRKDNGSFTEKDLADFLRTNWDYDTYGTPSSSVTGFATDEDKNDADLKPYLQIQWDQGRLTEDMVYKLKSAEDRETWMSRVGTTSPNGVSKDDLKDAITASKDIRNDLASTKGFKLTNNKQVLGNVQKNAEWYFPGLYADAMKDANSPADAYIKAKNEMKAIIATGKWDTLQSASTDVNDRKRNLSLAQGQLKNDMTVVNTSIIAGTEDILEEAAELHNKNIAHPMYVQLANGLRIDGKRPHPLALQEMQLEVRSN
.......................................................................................................................................................................................................................................................................................................
>D6PI40_A
MRLDFNEVPDYASILEKSYQSVNRSYNEREEAERRNDERRIKNAGMPLKMIEAIAQFAPKAKELADGLKLQQQKRQQKEFNQSKFANYTIDQLKAVEEREKLGNKFVRDQYFAKLKVAKKINEEGKIIEALDTIDSSTYKKIKYGLRNALIKNHKAGSLERFNKVAGDISGLSLEDKQDAYRRFKQADTDDFDDYGDAFQKDLEEHYASEEKLFMAENKKIYQEQWLVKQDGERREILKGILKFDNDQEGRNNFQTNVMEHIETVKNEKGYETLVKHINLLCVML
.............................................................................................................................................................................................................................................................................................
>D6PI42_A
MADGYYKITVEAISTTQIQANLGLIRPNPTPFDTETTVTASGILGDIRQAIIDTGNFTSSNVKQIGNGIYVTRPSGTFNVTSPTSDLLKVMSSEVKNVDDLPDQCKHGYVVKVANSEADEDDYFVKFYGNNDRDGDGVWEECAKPGRNIEFDKGTMPIQLVRQANGTFTVSQATWENADVGDTLTNPNPSFVGKTVNQLVFFRNRLVFLSDENVIMSRPGEFFNFWSKTATTFTPQDVIDLSCSSEYPAIVYDGIQVNAGLLLFTKNQQFMLTTDSDILSPETAKLNAVASYNFNEKTNPVSLGTTVAFIDNANKYTRFFEMSNVLRQGEPDVVDQSKVISRLLDKDISLVSESRENSAVFFSKKGTDEIYCFRYFNSGDKRLLQAWCTWTLAGNIQYHCMLDDALFVITRNNNKDQMVKYSLKLDDNGHSVTDTRDTADTSDDYIYRVHLDHSSSVTAASGTYNSATLKTTIPKPNGYENTKQLVAYETDSGNDLGRYSMVTVNGSNLEIVGDWSNNTFVIGYLYEMDVQIPTIYVTRAEGDKYRADAKSSLIVHRIKFSFGPLGVYSTTLQRVGKPDYTETKELALAGVVSASRLPIVNEVIETVPCYERNTNLTVNVKSEHPAPATLYSLAWEGDFTNRFYRRV
.......................................................................................................................................................................................................................................................................................................................................................................................................................................................................................................................................................................................................................................................................
>D6PI43_A
MASVTQTIPTLTGGLSQQPDELKIPGQVSVANNVIPDVTHGLLKRPGGQLVASISDNGTAALNSQTNGKWFSYYRDETESYIGQISRTGDVNMWRCSDGAAMTVNYDGATSSALATYLSHSDDQDIQTLTLNDYTFITNRTKTVAMSSTVETVRPPEVFIDLRATAYARQYALNLYDNTNTTTETTATRISVDLVKSSNNYCDSNGGMVGHASRPSQSTRCDDTAGDGRDAYAPNVGTRIFDIDDGASLTDEANSGNYTYTIDVKAANGSSVNRGTNLYSELELLDNQYLYNWYW
.......................................................................................................................................................................................................................................................................................................
>D6PI46_A
MPTTADLEMQEKFERRQIKGGLERIRSNTKKLLDKDYASATTFGSASIETLLPYLVKFIEEKKEERRKVAVKGAAHLIQLLPYLLSLDSESQGAITAKITFDKIFSPRKENSKVANVVQAIGSAIEAECQMKYYEASGPGLFETLKKNYWHQAKGTEYKRKSMQTLMSKHEEIEQWIPWNRIDRIKLGTWFLDCLMESSGWFVRDLSMHRGKTQQFVVILISFIKTRKKL
......................................................................................................................................................................................................................................
>D6PI47_A
MVSFSVSTSYGLDKATMEDRLAWVTKRENILLIIRVATDPLNNIGDWEVAEEPWQF
........................................................
>D6PI51_A
MQSNVTFKGSAQRLQKRNISEKTCEFYKIYRDETHLRFPYFDGSGRIQGFKTKSKLKEFKYEGVSTDTLFGQHLFPTNGKRIVITEGELDAASCYEAMPNWPMVSLPHGAASAKKDIQNKYLYYKGMRKSSSSLTMTTPEEMLLKKQRQSYLRERSRLLAWSNTKMRQMRYKRMILKLLDGLSGMLKSINPMG
.................................................................................................................................................................................................
>D6PI53_A
MKLRTQFSIPAQTSELKKPKPPTKQAKKKAKFKDKTYVGKTNARL
.............................................
>D6PI55_A
MDSYESFECQTDQDHYDWETNYRRDYIDGDKYSLLASMCEMFDDKKEAWNDIRRRERLEQACYCQ
.................................................................
>D6PI62_A
MCFFRSPKPPAAPPPLPPAPVPPSPPPVPEPLPEEEVRPVNPAVREAQSKLGTKKGQKGSTADLRIKKATASSGATASLNPGNTNTTGGIQ
...........................................................................................
>D6PI63_A
MEYIAASNDRVAIHQALKHLIVGGNALIFMHKDGLKTFPLTRYVVERDGDGNVYA
.......................................................
>D6PI68_A
MPLNSNLAFSQTHGGSYLFYSDASTVELEIASGGITVDGSADFANGGASISSSGTGSFNLLSLKNVSGSIGGSGGTENWIGFKHGSTFGLNLKTAGTNTGYVGINTTTPASRLDVNHPSAPGIRVGGNGGGGDYHLEMGQINTNGSPGINATGTSTSLKFQINGTEVARFNVNGKFINVAGAEFSDGALAIASSGNLSIDRTAGTHDILNGKLNGSVTSTINANGSASFGDASNSTGNNGVLVGGDNGTLNLYTDRYTTDCFQIVNTSGSGTNVTLKAYGNGDLELAGIIQQTPRVQDTLN
.............................................................................................................................................................................................................................................................................................................
>D6PI71_A
MAEYNVRVGSNTHRVALRQNPQFNLDVNYQIPTKSTQFTNLILDDISASFDCVSSPAVDTFNLSVNGEAYYPINEQQLIISINDVVLKPAVDYIVSNNQIVFHPLHALVINFWCCISNYRRFNQNT
..............................................................................................................................
>D6PI74_A
MSTVYEYKTGQFVSYPIDSYANDGVDSYANEVIERFGYDDPSLPGKLHNVIFRFNNKDLRTYHWNPSSIEPFIEIDYGLNSLAMTPTAFVDGGSVRDTEAVEVDDWGRIIYADTNFPFGTLRPVSNTTWTVVHAWVGTGTVFERGDTYYRLVAPWIVTGTLHVTGNTVTHWVPSIKTDGLFGIQSLTDMHSPSKNLEVEIYSILVMDSPFVAEHTKRKELLKLVEMQMLHSSLTGSVVVLSKLMVLHLYLELSDTKLLELYQHSTVRTKKELIRTTHLLLYHLHIWTLELFHSRHTSILQATRHYRESVLSR
........................................................................................................................................................................................................................................................................................................................
>D6PI75_A
MGFINVTGTKFPFGVSRLKSETLINFVPNYVVQGDISVFGVAIAKTNPIWKGFIINRVSGAAITNFSLLHPGSGNLFSIGGGEETRAYAYTGSGDLFNFVSTEERVATDYVGSGGIEFSNAANVSSHLTGSLKVSLM
.........................................................................................................................................
>D6PI76_A
MSNPLLHTPTIWYRSREQTDNYVGQADLRVFNESVVPIITLSHRGEGRIFALSGAAESFTANPEEKTALFSPVGTADVRVARAEIFTANIKLSGTTAPENLTFAEQPFGTVSVFGAATYRIVDIHLGEGTLFSIGQSAEAITIKIPAFQADLELKGAVAQRRTFGGNIGFGNLFVSGTTAPELLTFAEQPEVQVEVFGVAETPRARAYSVEGSIFTVGFTNEAITRKLPAFQVDIAFRPEKAGLRAGYREVSQGGTILFSGEVSEPILTFAEQPTVFVDITGVGGTTRARVYEADVFIGHFGGAAESITLKLPEFQSDIVFRPEAAVLKATFAETVFADSIVRGEVSARYIPNWNGSGTVDLFVSTETSLTKIYIGTGSLKKFSGAAESVTFNPEEKQLLFSFSGQRIAEKVTFNPPEEGALLDLTGDVFEKFVPNWVGSGTVFVSGVSANSLTKIYIGDGQLFGLGGAAESVTFNPDEKEALFDFTGVGSIRSTRSYIGDGSLFAVNGAAESTVVVPPAEGLFKFGGLATERTSAVETGGGILFNFVTSIERRTFAHSTTGALDISGIADIARAIDYTGFGNLFAVNGAAESTTNRITVEGDIAFSGDAKVVATRRFIGSGTLFGFDSATESRTIAVSARAIYDFVGAARQRFTRTVTSDINLEISGSAVERFSR
....................................................................................................................................................................................................................................................................................................................................................................................................................................................................................................................................................................................................................................................................................................
>D6PI80_A
MGSSPTWNNVNDFFMLGPLPFNYNADNAGYFATAGSVTCQNFNFHDNDYNNTGQVNCAIANSSSVSYVVFVVSDNNNTRGTVKNSAISGSDIIEFSLTYRAG
......................................................................................................
>D6PI81_A
MVLRNVPSTATFEEQRVEINELAVDVEALDAAALKAESDTLQTVTGRGFTTTNPIKIENNAATAFVVEDGSSNEKFVVDSVNGKINVGSSAGGASGIYLFHNNAGATPAITLDGATGSITNKGQLVTESILSSAALNNKGSLQFGTVDAYSIGHMPLNSNLAFSQTHGGSYLFYSDASTVELEIASGGITVDGSADFANGGASISSSGTGSFNLLSLKNVSGSIGGSGGTENWIGFKHGSTFGLNLKTAGTNTGYVGINTTTPASRLDVNHPSAPGIRVGGNGGGGDYHLEMGQINTNGSPGINATGTSTSLKFQINGTEVARFNVNGKFINVAGAEFSDGALAIASSGNLSIDRTAGTHDILNGKLNGSVTSTINANGSASFGDASNSTGNNGVLVGGDNGTLNLYTDRYTTDCFQIVNTSGSGTNVTLKAYGNGDLELAGIIQTNTKSAGHLELDSTGAFTSPN
..................................................................................................................................................................................................................................................................................................................................................................................................................................................................................
>D6PI83_A
MTVAGVDPSEVISLDQRVTGSTTKQKVLLSSRRIYSICQDYFCNTFQALEQLSFSSDTFQNTITVGSNGVTKFTFDIPNTVAPPTFVTGRNPSVPAQTYDNTISGKIVLWNANLEILTIINDKQPLNDDYTGRIVDSQAYTRNANVDSQLEDIFRVGDLLSYPNQPDDESRFIEVSSIEYSDGVDFISETQSKNSSGIAKYVTKEVAIENPGTSVNVKLTANVSDIENLKVLYKIKKSSSQENFEDIEWAYFNGTGSPDNDVIATSENAISSITEKQSSYQELSYSVENLPEFSSFAVKIIMKSSNPAFVPKIQDMRAIASY
..................................................................................................................................................................................................................................................................................................................................
>D6PI85_A
MIDKNNIEIQPSATGVFNVANDQVYTLVLSNNNGKRFVQDETLNVGSITTANNLNNTQLSLKIAKTLVDSLVLSEQHWQQLRYSNITIESPQLPGGSNATATVRVLVVRYTTLKLHYLDLDTQNHHL
...............................................................................................................................
>D6PI86_A
MGQPDLKYTGIAGNSLSAFNGEITTDSNGNASGIILVPAGKPPRESAIWTGNVDTVSYDADADEIRFSTGVKTIRFTSSSVDADKDAVDTYAEVKFYATGIVPENPSSIVSTRPAFFKANEGLQEVKSNTDEKVRPNPFAQTFKVENFDGGVFVTSIDLFFNKKDTNIPLRVYLTDVISGKPGRIFYLELRRY
.................................................................................................................................................................................................
>D6PI88_A
MTGDNFRSTIGTLHFIQARNSDETPSVVNTVDVLSFARVPRIEINPDPTVTFLEITITAQKDFLDNFMIDYDIGDQTKTRKLYYTKNDAQTQGSIPFGEIVDYNETVTPVIGIAKPSNFTLLEKGDGFNTDTDVVASKGRLANGDPTYNATFSLSYFDPTFFTKILLDQPIIAAGSFTPGQYVYGLTSGAYGVVEGTDTGVYTSTKTLMVKGLFGNFVSGEVIVDEGNNSIRIAKDNTISHFIANDKGANYVQGAKLRIDGVDYDEAKLKLNLNGDGGIFKIDIVNRDSVNVEYSQPPLVEVIQGFGGGTPSGAVITPVLVRNAVTTYTPQNVKSFYAEFGSGNNNVFTSDIEINREEFAEVVSVTDFTFTGYKGRKYIECTGFGGDATVFLQHGDLVQFTDDTGELLRAVVQQATIPAGVQKSRIYFDRSLPENLTNGTVVRVRPSISNFNQGSLLYKTGSTQLSSIVANSEDSKIKYYSRRDFISTGAGGQGVITFAAQLPFGTQRFVSFSESNFVVTVLNPGDAPDIVKGDIAYITSSQVEIKASTDAASGLTSGSVKLSLPADYFGSIPTGGTYPTLKLSATLEISKAKPD
...................................................................................................................................................................................................................................................................................................................................................................................................................................................................................................................................................................................................................
>D6PI89_A
MVVGTDGSVLPTSITITNPDTGEDTSIESLAMGYASAVQVEEGIYFVNGYFVRNDAQLLIVDKYYSRPSAKIGFKITESIITPEEDASLYDNSIGSSNYSAPGAHRLSIKLSLISYSLEPKTDSNFIKLLSVKNGSIQSQVSQTDYNLLEQTLARRTYDESGDYVVDNFPLNVREYYQRDGNLGIYPLEVDGTVNGISPADADAKMLASVGPGKAYVKGFEIVNKETKYIPIDKARETLNREDIRLKTKGLPTYRITNTYNSVPLNAEGAELTAYPDVYLSSVFNDGSIGLNDTEASNAVKQTIPEEDSSLILIKDLRQSI
.................................................................................................................................................................................................................................................................................................................................
>D6PI91_A
MTNIRLTYDEGAGDFPVDNDFRRIGIIQDPFDYGTTNFADNATLRGTSVMVVTGASSDYTVDEDIFQSVTGGTAYGKVVSWDASTGVLKYYQSPELHSDSGVVRAFESNAANAIVGASSTTSGNVDTPRTEPCLTLRYWRSRNTRNRT
....................................................................................................................................................
>D6PI92_A
RWKICKVDAYVEIFNISGTFVVGETVSGGGWSATVAEVNENSILVNNVLPTATTTPSFGTTLTGATSSATAKSGTYRYATEEAPPAPLDNYSEKLAIYNELIAAKRVTGPFARLVVPRYNWNLTLNPKFDMYRPNYSPTPGGGGSVGKDTATGQSSLSEGKFYVMNQQYEVFKCLYNGEGAANPTGQNATYEPKSQPSPGQGAFANGIYTEPAGTAGYIWKHMFTVPTGDVLAFLSTDFMPVVESTELSRTQVEALAVDGAVHVAVVKDGGSGLPASDTLYTSVKGDGSGAVVELTTDASGTVTAASMFNVGSGYSYGNLLLETGEVYTDSGLTAAAGAFSGTAALNWLFLQRRTWF
.....................................................................................................................................................................................................................................................................................................................................................................
>D6PI93_A
MTYNLSQWNRWLHRNSTGYLYVDSGTSAIRFISDSSWANGKMAAFYRNGGVELYYDNSKSLRLQVRV
...................................................................
>D6PI94_A
MTLTRITSDGITDSTIATADLADQSVTLAKLPHGTSSNDGKFLRANNGADPTFESVVTDLVNDSSPQLGGDLASNGNDILMADSDRIKLGTGNDLIIDHNGSDSFVKHVNTSGHMRVAGDSLKLMSNAGDENYLVATKDGAVELYFDNTLRFLTNSIGAQCQGDFSIPLDNEQLRIGASNDLRLHHDGTNSIIANNTGTLFIAGDIISLTNAAVSETYIKGTANGAVELYYDNTKRFEQLQLGLNYRGSFY
...........................................................................................................................................................................................................................................................
>D6PI96_A
MQCGNLDASDNLVDTDISGEPAEVSAICNAVWTTDVKAAWKAKLIADKSAT
...................................................
>D6PI97_A
MKLVGFPFNSNTGNVSYGGMHCPYYNSMNNQVMRGALIERNDNFAYIYYDFEGSAAGGTIQNATVAALFTTTSQFVLIGSYQTP
....................................................................................
>D6PI99_A
MALFGNNNIIHVSAYNFSTYHSRSSSSYYGLWSTSYTPISATSEVWVLGGISVLAEYSNQSDHRMTMGSNTGQEINRASNAGSLSGWCQFHTANAWFLGTTNNTSSRTITLDVRANGSNASYWNYDGTYSYILLLEVENV
............................................................................................................................................
>D6PIA1_A
MATTEHFYTGNGSTTTFAFTFPYLSNADVEIELNNVLKTENTSGQTDNDYTISNTNIVFNSAPGNGVAIHIYRATNVDSAQAQYAAGSSIRAADLNNNQTQLLYSAQEAAGQLIRQSDLKDSIVNSAKIVDGSIATGDLADSLITTAKINADAVTGAKIADDQINSEHYVSGSIDTEHIADSQITTAKIADSNVTTAKIADSNVTTAKIAADAITGAKIADDQINSEHYVDGSIDTAHIADSQITSAKIADGTIVAGDLASNSVTTVKLQMLMSPLQRLQMQT
...........................................................................................................................................................................................................................................................................................
>D6PIA3_A
MEAIVIIEPPIASLPVCKALALANSSAVLIPYLATSCKLSTVAPAISLYSFTKKLNPGVCLAVNANPFTPVLANKRKV
..............................................................................
>D6PIA4_A
MIHSVLSGPKTSVRAIMGTGTATFLRPISQVIGSTLTGDVVTRKASISALTGMIETIPEAWKLFNTKLNAYWSGDISTIKSRYIERTKGDEQWAIFSDWVENSGRATLGDKAAFYMANMARSLNDNKFLTYSTKIMAATDDTFGYLLARAKGKEKAMRAAIDAVSKGDVVEITPDLLKNYENRFLSTVLDPDGNITDAATLYAKKEATLTQDLTGFAKGLNDVLKKLRGLNLSFIR
............................................................................................................................................................................................................................................
>D6PIA5_A
TLAEIWGDSAELIKEVYEGRNRSDITPEEFWARMFEEPTVIKKGAPDEITIWDPEKASASRLIIGSLMRELRDAGIGARELADIADLSDIDGPAKAIYEKIIAGLTQIKLSSMKTSGQLRAFGAGKQSLKQLNETVNRQVAESIDAFRLAFKVAGDEPSGDLFKAYMEVISMSNDIRNVKDFDNWVRKN
.............................................................................................................................................................................................
>D6PIA6_A
MNHAAKKAFGKGHPTKVIAQNKPPEGTPCPICKSSMLHGQKNKSMCFDHDHKTHTFRGWICRECNMAIGHLGDTVEGLQAALDYLKIQN
.........................................................................................
>D6PIA7_A
MKLLIDCDYIVYKCCASTETEIDFGDDVILVTSLFSEAYKCVERELDKVKREFPFYDEIILFFTSPNNFRKKSYRVTKVIEIEKSPVDSKESYRN
...............................................................................................
>D6PIB8_A
MPIQLVRQANGTFTVSQATWENADVGDTLTNPNPSFVGKTVNQLVFFRNRLVFLSDENVIMSRPGEFFNFWSKTATTFTPQDVIDLSCSSEYPAIVYDGIQVNAGLLLFTKNQQFMLTTDSDILSPETAKLNAVASYNFNEKPTLFL
...................................................................................................................................................
>D6PIC1_A
MRLDFNEVPDYASILEKSYQSVNRSYNEREEAERRNDERRIKNAGMPLKMIEAIAQFAPKAKELADGLKLQQQKRQQKEFNQSKFANYTIDQLKAVEEREKLGNKFVRDQYFAKLKVAKKINEEGKIIEALDTIDSSTYKKIKYGLRNALIKNHKAGSLERFNKVAGDISGLSLEDKQDAYRRFKQADTDDFDDYGDAFQKDLEEHYASEEKLFMAENKKYIKNNG
..................................................................................................................................................................................................................................
>D6PIC2_A
MEHIETVKNEKGYETFGEAYQFVMRDALEMVKSGDIKPEIARKLEALYVLHRGKKGAPKELILDSHSKMLAQINWDKELHDAETEYYELEEEEAENYENSKIADMKQQRKDNGSFTEKDLADFLRTNWDYDTYGTPSSSVTGFATDEDKNDADLKPYLQIQWDQGRLTEDMVYKLKSAEDRETWMSRVGTTSPNGVSKDDLKDAITASKDIRNDLASTKGFKLTNNKQVLGNVQKNAEWYFPGLYADAMKDANSPADAYIKAKNEMKAIIATGKWDTLQSASTDVNDRKRNLSLAQGQLKNDMTVVNTSIIAGTEDILEEAAELHNKI
........................................................................................................................................................................................................................................................................................................................................
>D6PIC3_A
MYVQLANGLRIDGKRPHPLALQEMQLEVRSKLMDAGKPVKSVVLQAWEAMPETSQELLSAHASPARLTRAKIEAFFGEGDNVAGTIDYNDPAISSMVNEILSNKDGLYTEFLNDREVDPRYLFGRSEVDKDEKYRTQFKKLSNRVSYSKWRSERSDGVAAEKLKEFIQSGLRLPGMLLEDVFATESAAFGFIGEGLEQRREEVKKQKIEENAINY
.......................................................................................................................................................................................................................
>D6PIC4_A
MNPDDFQLDVDAMEFAKDGIDFQERYEEAEKQQAYQQQQELQLENEATQAKAELDDPREREGGGGLRGVVKEVQSAIGGGLQDTASSVVTLPERAIDMFSGEMQEEQATDEGYGAEWDDWFVDDANPIETKTWWGGALRSLVHFGSMAAAIIPAAKVAGVTAATTVVGSLARGAAVGAASDVVSKYSQEDNGLAILRDRFNFIDTPLATKDTDHPAMKTLKNVVEGMGIGVIFDSASMLIGKGVKKVKGSGQPIKRTVSGKLELPDTRGKGKFYHGTSEEIPDGRVTSVESGENLTDTNLYGNGFYTTEDLTTASKYKKKNKNVGKPKRGDYTWKDNPEEAYQKDLEAFNKRKEDPITYEITEKSPVQFIDADQKINWTADTPEAKTIKEFLAQTDEGNEVLAAWEKSQSFSYGDITNDLKDIFQRAELSRGEVTDFIDELNLKLKALVMED
..............................................................................................................................................................................HHHHHHHHHH...................................hhhhhhhhhhhh.............................................................................................................................................................................................................................
>D6PIC7_A
MLLTAAAGTASAVGGLASAGAEKTAQVNNYKRQLKIRSIEWDRSRAMYGQKVSEANEQLDENFMAASRGFAAEQSQLNDLYNQASVSLQNDFAKIAEKSKYYGSGKTADRLAARDMAAFGRAQALTASNLVRAGESYDSDVANIRQQLKTAQRKTVAPVMFKPQPGLPPVKPNTDMTGANLSFIGSMIGTGLDSYSAYKSSQNLEHLENNNG
................................................................................................................................................................................HHHHHHHHHHHHHHHH....................
>D6PIC8_A
MSKYIYPLTKEVAMHVASNLRPEDHRECTEGHGHNPLLALLGGASSGYSAAFMMPNGKWGAAGGVGPENGIWMLCTPEINNYPKTFARECNVLLRVDQRRCCGIFAINAMKFI
.................................................................................................................
>D6PID5_A
MVMAGLQARYQAENGYEGTQLQGKAPSNSRDTFRSQAEVVEAINDPRYDRDPAYRNDILMKLERSDVAF
.....................................................................
>D6PID6_A
MAETFTYDNSPDTEVLTEEEQDSLAVGEELMEQQENLLAGKYKNAEDLESAYLELQRKLGEGDEESEGEMEDAEELESTPAADMISAASQEFAESGELTPETRDALSELDSSELLDAYMSLAPHLHLT
................................................................................................................................
>D6PID8_A
MCIASLLGFKPPKPPDPPKLPPIVKQAPQQPKEAPAPQSLQGEDDKKPKVDFAKKMSTTKAKRVGASDLKIPLQQNASGGSTGGLNV
.......................................................................................
>D6PIE4_A
MYVHQTERVKPNLTRPYFMDPANISWLESNGDESYWEAHHRRSDTQGYWDRNSPGFSEVSRYYEELGDDLGRHERMAEAMYEC
...................................................................................
>D6PIE7_A
MQTVSTRTGMSIATNVTTTNLRMIPLQTTLTIACNMYNYKDQPEGCTPEESQREPVNSSRPTETENFYATIISTALERLSEQK
...................................................................................
>D6PIF4_A
MFSVAWTLMTDHLPNQGQHVDVNPRPLREYNVTLSSGEVIYILARSSEQAAWSALELAADRTLKLVDVRQSDEW
..........................................................................
>D6PIF5_A
MNYTLTDTQQEVVEQLAKAEMRSVSQMLALLIAEGISWTYVDDCPRYGDINSSKLEDQVLNELKDSLLINDKDNIT
............................................................................
>D6PIF6_A
MDSFMQAQNNVRSFTRDEHKVTDDHREEMLSYGQYATARALAAAIYEAGLLPEDLMIAMQDHLKDIEA
....................................................................
>D6PIF7_A
MSEFFLDDNESLSINWVYDDLNDAHAHDLMHIMYGSLEFINDGDYE
..............................................
>D6PIF8_A
MTTTTMDAPITCAADWYDALSLVDQERYDKIEEMCPEFSKLDADKCQEFLDILDDYGIEDADKFESAYCTQIDYAHNEQHYGEFVEYVVTEFDDKELPEFLVIDWQQSWYSNYRHDFIDIEFDGEVYFFFANF
.....................................................................................................................................
>D6PIF9_A
MTINTTTWINISRTSDCVEHMVVDPIRGCVQVAYAKGNIYHYTHVSRRAILNLLAQPNMSLGFWVNHNLLPYNCKTRIWGDCLSTGALKATDMPVAV
.................................................................................................
>D6PIG0_A
MDGGSAYGIGNTVTVSGISTIANHTPAIFEVQSIENRVGEV
.........................................
>D6PIG1_A
MSDAQIQSTGKISIVSSFSYDSTTGSATVVSSGPHGFSVGQKIRLDGANQALYNGSFVITEVNDNLNIPSYGYTINVGVGTIAPTASGTQIAYPEGYSSNKGVITADDENFGGRQVENYAGITTTISVAIDTLSTNIIRIAGASNYNINIGDYFQIDDEIVRVRSTTATSSISGISNSNALQDNDNITVSVACLEQKQQHTRYILQLRELMFCL
......................................................................................................................................................................................................................
>D6PIG2_A
MNTKSPGLPESDGVPRPTVYFLETEVSPCKKILFDSTPLSDLTVSLFETITGPLNSEIASLLNPPSTLIERDKLLSTAEQH
.................................................................................
>D6PIG3_A
MNTLLQVARPVTFEDVTVNAVPTRYPSELLVILYGPARVDTPDTKAWVSTINYQ
......................................................
>D6PIG4_A
MTLDLSTGQNFEVTLAANITEIRLTNPPADSSAMSFTVKFTQPSNAFYTIDLDDIRITPFAESNRVTTKWPGQVVPVMSQAVNAIDIYSFKTFDVSNLNTSGLYGVIGGQNFA
.................................................................................................................
>D6PIG5_A
MVGDEADTAGTEDATAPIVDDDGNIIYEWYEIDANASPGTVTKLTDSTAYTGTTTNTLTVKSTQSPGSHLNQYYCIVSFDPTLVSGKYNTGDAVNESLTSDTVTLNVKPYIIINTQPVSTVTGFNPSSSTLSTKASLSDTRSPWQITS
....................................................................................................................................................
>D6PIG6_A
MANYKLEYQWWEKNKENVSIVPNTRLIDGDYEVVLSTSKTVEQVVNNTQFTTLIESVSSGVSKRVGIPTEATEVTFTISGGIGGSGGDENSSNPGGIGGAGKSGEFKFSDSEINNIRNAGAPTEYILSSGSKGDDGATQISVAGGIGGLSFDQDVTLTENDSLFGGRGGSSGPGGVSGSGGGGGGGSAVISSTGEWMVIAGGGGGGAGSSPEAQGTAGQDAGDWKEFDIINSINPNELKPATVVNFNPKAGTTQGNNIQNPIQYGFYIKSASPISSVNATTDYRVIVVWDNEVVVDTTSKLTQFDQVGLLESLIYGKFYVTNGNVNYFVSTHKGSELGWCDDESNLSSVCVRGDGGYVNSFDVIRYSELFSSGNMTAYDGAIGASKLTGDGGGGGGAGGGAISPAAGGTAGANPVASNQVVVQFKVSGKNNTGSDYIKFVEVPWYGFPETQPNRGQTVTFTENDNIQTVTLKAGVTYDVISNFEEGDRTSDSLRILQDFTPDANQSDIIAGRSIGMNAGGVGDNIQTGNEDDFRDLIVSVSDGTFDVVPQTVRLEDGEIVGKSIIRYTAPTGFKNQTVASGGQGGQSQYNTIRLSKLSGSKNDSIGAVNMTIRTEQPFNELNQAIVDSIVRKNWSVRGAHPYTPYKDGGYTSTLEISSNYVFSKRIVCQITVKDTGVSPVVNAQTSFTNSLYTDAVDFTVVDDRDNIINIERIRHNDDFAIVSSLNLDNSDITFERSGSTNKKM
........................................................................................................................................................................................................................................................................................................................................................................................................................................................................................................................................................................................................................................................................................................................................................................
>D6PIG7_A
MYGGKGNDQGAYVGGEGGFSYLRLNMEKDTEYVIAGLNDYVNTPFLFKKGRLLAVVGGGGDAGYNGNGAPGGGVSVNGGSAYAGGVGGSSPTILGENGVHGSATNLLPIAPDTKASIPNGGTTVRCSKGNLFQFANQPNPCADRGTNVKFATSDGTLVTNTKEINRGFKAGYNILNTAGRSNGAVVDIGWGGCGATGGQGSDTHGGGGGSGYIAPEDDLGIRVRSEGNSERVASLTTQSGLQGSGGNPISSTLGGSTGPARVVISLAEIPTDNLDEFIERPVAPTLAVSEEDVQREPEFIPLPEIVPPPPVTPPTPVLSITSAVSKGFVSGDKTYTSFSDRSAIGVLESGSIDFFVKTEDIPANTKFYWKVEKINSYGGDEFDATSGDFRTLLNSNGDVVGQF
...................................................................................................................................................................................................................................................................................................................................................................................................................
>D6PIG8_A
MVNFNVSPKVDNKTDWIDSIAHDWRIRIYTDANYNYEVNQNFNGRFRILDNSLTAPSAKLTSLSADTTTGVKINNEMNEHDSITIQVETLDIHNGQTIGWEIVHITTSDADFLATSGTATVSSGYQIDDDGIPSELNSNKNRGTTSFIIETEDDTLTEGPESFALRLKYPTSSNTYFVDTKNAIGEVKKSIRINDTSQDPEADISGNDTINEGALTTYTLATENFRTGELIYWRIVDSSNNVANSDFTGGNTTNASGTATVTVTGTNSGGNRTGEASITITAIADETTEGTETFTLQLYRDSSYNTVVNTTPGTNTHSTKSITVNDTSRDPEADISGNDNINEGVATTYTIATENFRTGGTIYWRIVDSSNNVANSDFDAATGTAVVTETGSINSDGNKIGTATIDITATEDRITEGTETFTLQLYRDSSYSIVVNTTDGSTHSTKSITVNDTSQNLEADISGADIINEGASETYTLSTENFRGGATIYWRIIEGNSGTTVANSDFTGGNTTNASGTATVTETGINSAGNRTGTASITITATADQLTEGTETFTLQLYRDSLTV
....................................................................................................................................................................................................................................................................................................................................................................................................................................................................................................................................................................................
>D6PIH3_A
MTYSVPGLVRTHLVSSSYMGSVDSPFVRTRAVIDQMKGWEIMKAVTNGTEYLRDNCEAFLPLEPREDYSAYLARVNRSVLRLIHSDCFVQQLG
.............................................................................................
>D6PIH4_A
MLRAAAGLILRKPISVQGDPYWTDVFNKDVDGCGSDLDEYARRLLICALTYGHCHTLVDFPAPTDARSLAEERALNRRPYWIEVDPTQVYGWRLDRETNYGNLTQVRIGEKAVVPDGEFGEKVYDQVRVIEPGRYRIFRQEEQKKEMQGNFPYPSSFDQSDATAQYELVESGDFSLGQIPLVTVYANKTDTLTSKPPLLDIAHLNLAHYQRQADLIHSLHIASQPMLVLEGWDDQTKDMAISVNYAMATQPGNKVYYVEPAASAFEAQSAEIQELQQQMATLGISTLSQQKFVAESADARRLDRIDTNSMLSMVSMDLESGLQKAYNMAANYLGLEPPEVKISRDFDLQRLIGQDITAMAQLLKTT
..............................................................................................................................................................................................................................................................................................................................................................................
>D6PIH5_A
MAESGEFKSLWEEANKTAQEKDQQIVDLQRQLEELRTSNETAAMKTSALSAISQSGAINADQMLQLVQSNLKKAEDGSVKVLNGGVEEDINVYLAKLKNPGSGFEHHFKPSSQAGMGAKPTTGTAGAAGIANPWLEGSINLTRQMALEATDPDLAAVLKREAGK
....................................................................................................................................................................
>D6PIH9_A
MAKSVAQQIENEVEAHLQQSYNRLIATIMRRLATKKRSPVYTGFFASSWKAHTSPIVADDKVEDFAPWSGIRKRKRQDPTNKEYKIDPRFYPPDKTYSYKRRVYIGNTAEYSIYALESGKVQQFVQGPEMKKLVNEAFKERTPRISVGGRQGIGAFGTQAGKIYTGYSEL
..........................................................................................................................................................................
>D6PII1_A
MRAAELLRNKFGVSQLYKHQVEQDGEVVLEIYWHPLTIAERESIQKNADSDDAVDFALSMMVRKALDAEGKRLFQDGEVAVLKNAVEAAVLQEIQLAMLASGTETRWRKRRQTSKAKSDWFFIYALAKELGMTVAQLSQTMTQEELVGWAAFFELKSEQEEKAVQRAKMSGRAQTMSRR
...................................................................................................................................................................................
>D6PII2_A
MTEKLNIINLNLRGKITKEKKQELELSKKLTQEEIDAAKAARENARIEAERQIQREQISGAISKIGMLQKEKDMQLQFNQMQQGRFELVEQEARAIEDRFHVNTMVLELENKRALIGVTEAERISDINRSFEIRKRLATEQYYLDLQSLEQANAAYQLSQLQFEQELKLQNLRAEMAAQQQIRETSPFARETELMDSFFGGSRQLEIDQQIAFTDQLGLMETQLEDVIKQQEIFALSPTVRKGLRDQETSIRNQIANFKEYQPAMDEAALAQMRFNEAMAITVPVTDSLFNNLTAVVEGTKTAKEAFADFLRDIASLLMDAAKQMIATYIAIGIARAFAGMAGGKSSTPDPFSANVASALPDTGSLANVAASTPLKLNAAGSYVSGPTATLVGEGGQGEYIIPENKMRESMARYSRGARGSSVIPDSGVSGTSGEGGGTAVAAPIDVRYTVERINSVDYVTADQFQRGMQQAAAQGATQGEQRALTTLRQNTSQRRRIGL
.................................................................................................................................................................................................................................................................................................................................HHHHHHHHHHHH.......................................................................................................................................................................
>D6PII3_A
MADQTFAVTVVAVGGSNYYRFDGGSLNAETLELTEGKTYRFTQEDSSNSTHPLRFSTTPDGTHGGGTEYTTGVTTAGTPGSSGAYTEITIAYKAPLLFYYCTNHSGMGGAAKTVGIEASDGGLAFGHYLTLRSPTTLGDFKFQNYWVGENADFNSTAFGFLPFAFSGVTITKAGDNQPATIAFPNNELSRPFATIAVQDEYLAHVRTVLIDPNDKDGYTLLNRYIGQIVSAKWDSQSLTLEMASVFDAVGADVPRKRLTRQLVGHLPLTSAVRVA
...................................................................................................................................................................................................................................................................................
>D6PIJ1_A
MNNRQAWINELYLYDGRDKRDHPMHGLFTGLAKKYQQFVG
........................................
>D6PIJ7_A
MLASPAAAVPVVPNFSQGVVSSHTESKTIVKESIVSESYRSGFEYTVSGTGIEPTSGVVSPPVSGNKINLSSRSSWKQSVPGAAFQFVETLSTPGLIEKVIIDRETITETVIDSTSTFSQ
SSSSSSS.................................................................................................................
>D6PIK3_A
MGWADWMVVNQSLEEELELERNVRDVQGCSDESALKALCVSLVRTNWHQAKLLRQAVGHIGELDASMVSSD
.......................................................................
>D6PIK8_A
MFYIPFQSYMMLQDFVKTLPEGLVYAPIHAKSAERGFCGKQPLKASFDQKFGPADVALAMQRNSDLKAVGIFTGIRGNGIVFLDVDRNLKRCMKQWGESLAGAPMVTSTKQNAAKFLFRVPEKLWKEVKGRGLGKQDYEILWNSKKQGVIFGAYPGGDNSEPGEYKFEGDLNSIPVAPDWLLAEMREPPKTIIKRDLDFSDRSDDEIFQIVKDCLDVIPNKGKGSRDHWVKIGMAINSALPTEAGMMLWSSWSSDDPDFEEEWKEDNPCEHIWHSLRGMALAWERLFT
................................................................................................................................................................................................................................................................................................
>D6PIK9_A
MNQVAKRKGLARVKRIVLHKEMLVVEVFQDPISEYNDVETLCFLNKSKQLWMLDELEEGDEIGIELPLKPGRGVDPVTWALPNHDQPEHLRQLTPSVDEKVVTVSSDDLTVANEAKFSFGTAKFKGEEAEWLEKFCGNYRNKGDAFEDLFKAALPLFKLLQA
..................................................................................................................................................................
>D6PIL0_A
MEAPETVTTFMEDGTVSVTVGNLTGVVSSAHLAEPKANQLRQRWLEENAIHDD
.....................................................
>D6PIL2_A
MTTRNKYSFNGDIRSRSYKEWQETLEVASSQEIRFTLAKFQGRDAGWIKISRGQKGKFGGFRPPKALEAMQAILIERLIQRLEQLENNHIQNGLRTNPARRREAQNVQNSKRWWVESDQKNLL
...........................................................................................................................
>D6PIL7_A
MTIRTDDIDDLLPCEYKDPWPPSDEEIEMLEWLAEQDELERSIPSAAERNPNLK
......................................................
>D6PIL8_A
MTFTDHELELLVDSITWELDFLESSGWHDSPRHQTLTELQTRIQLFLNHQ
..................................................
>D6PIM0_A
MTQPTKTIHFCPDEWALLLEALHCYKDTNDGRKVAGRLNWVRAKLEDCRSEECLIRLSA
...........................................................
>D6PIM2_A
MPFEVFMHTWDEISGRKVLATVPTKAEADEKLDEMSERFPHAYIDYRGVPE
...................................................
>D6PIM3_A
METKTQTTHTVTIGRVEIGGGRIVAICETSGDSVTLEVPYGAVTEAVEKYLTDRLTRWDRDRIITMLTDLNRKADAKAEAK
.................................................................................
>D6PIM5_A
MWCYVPDDETNEWQRWSYTTIEGGNVSKHEVEAARAQLDTRTFRQEFEASFENLTGLVAISFSDDNISTEAKDISIQPLLLGVDFNVDPMSGICAVKDQDTLYVFDEIMLTGGATTWDFADEVTRRYGVDRRVIACPDPTGGARKTSGVGVTDH
..........................................................................................................................................................
>D6PIM7_A
MEIPDINIPDVYIPDIPNFNNTANIPIIPLSINVPGCTYQHRDIKNTGNRNLLLDDPNGVFTTCDAPFPSFNPMNYEPSNLVITEDAPMGMPPAEIPDTKPPVTENQ
...........................................................................................................
>D6PIM8_A
MFNKICQVASLLSLLLSGSMAAFGYVAIRYMQSPEFERELKNKVMGSLQEKMKEQIPLQLPKMTSPAIPF
...........HHHHHHHHHHHHHHHHH..........................................
>D6PIN1_A
MATHDYVIDNSTGANVRTDLNNVLQAVLTNNSSGSAPSTTAAYMLWADTSNNILKMRNSANDGWIDLRTLTGGLTSAADATINSVTVGKGANSVAGNTVLGESALDASVSGGNNTALGNNCLTANTSGEQGVGVGQQALASNTTGNFNTAVGRSALNANTTAAHNTAIGYFSLDTNTTGASNTAVGSGSLQLSTTADNNTAIGKNALKQNTTGASNVAVGALALDANTTASYNTAIGYESMSSNTSGTENVSLGQISLRDNTTGSNNTALGQAALRNNTTASNNTAVGNDALKANTTGTQNTAVGKGALLANTTADSNVAIGYNCLDENTTGSSNVAMGDDALGANTTASNNTAIGYHSLFANTTGTGNVAIGFAALDANTTSSFNVGVGMNSLGANTTGDRNVALGYEAMFTNTVGDRSVAIGMQALYSQDPSSNADMNNVAIGHSAGFEITTGTNNIAIGAGALDANTTASNNTAVGHVALSANTTGTQNVAIGANALDANTTANNNVACGMNSLTANTTGANNTGFGHRTLADNTTGIQNVAVGANALDANTTANYNTAIGDNSLTTNTTGANNTAVGQSSLYANTTASNNTAFGYDALYANTTGTNNVAVGANALDANTTGGSNTGIGRNSLGANTTGTANFAGGTSALESNTTASNNTALGYFALLSNTTGAQNTAVGQQALQNNTTASGNTAMGRNALGSNTTGTQHVAIGENALDANTTGNYNTALGYVSLSANTTGEKNTAVGWLALDACTTGGNNTAVGRDALGALTTGTKNAALSVGGQAITTGDNNICIGYNSGSSASPSGSLTTHNNRVCIGDNNISDAYIRVDWTVTSDERDKTDIQDITTGLDFVNQLKPKSFWFKKDRDTNVKHGDKRLGFIAQDILALEGSDPVIIDNNDLDNLKYKGEHLVPILVNAIKELSAKVTALEAG
..........................................................................................................................................................................................................................................................................................................................................................................................................................................................................................................................................................................................................................................................................................................................................................................................................................................................................................................................................................................
>D6PIP1_A
MPTIEFTAYNEKTLKTCKPVLASTVQPEWWKKMKINEIVRGDKQQTIRACPAMQDWLTMGYYLVAEEDVFVQIEGKKSHAWSYQDSKIGSSSHPDTQFGNAFIPEKRDGLPVKDAFKFRNPWNIKTPPGYSTYYLDPFLHQNNFFSVWPGIIDTDKFNLNMDNAQIIFYPKTDKSFIIKKELL
.......................................................................................................................................................................................
>D6PIP4_A
MAKPNSKATFKEYIKRRLGAPVLEINVDDDQFDDRIDEAMQYFQEYHYDGSIKTYLKHQLTSDNLTAMKTDTSITSNPAGTHDYSNTTFKEQKTILFFQSLFLL
........................................................................................................
>D6PIP9_A
MIPNEVRFFKTAYCFTDSQRNSAYESWISENVKDKIVIDLGAGSGILCYLAVKYGAKKVYALERRGELIDRMKEILGDSVEYIHGDLLETELPKCDIYLHEWLTSELWNEKRFLKNFYGEGDKELEVGHILDLVEYATKHDFIDKLYPNKVELSVIRGESIVCPEDIGHDKHSKYSKQFLQDYYPDIKENHIYKNSIEHKRVFLRGDLKSLKHYRTTDYLGWSFSFDGKYEISNHLPISHWGLKHGTT
........................................................................................................................................................................................................................................................
>D6PIQ4_A
MNDIAKEIVDQIEDGKMDNAKDSIFKGLHQKAAENIDMKRVESQVNWMDKKED
.....................................................
>D6PIQ5_A
MKSFQQMTLELNEAKVKLPSGHKQLKNEVVKAGSKKYDLTYSQKGKEVFVFLDGMDTGDTYKNLKDAEKSMKDIKNVLKSMGESFSIDEFKELFNETNI
...................................................................................................
>D6PIQ6_A
MKLISEYNDYAISPVIIEQNEKGEKEYYIEGVFMQSEIKNRNGRVYPKNIMEK
.....................................................
>D6PIQ7_A
MRVVSQSKKLAKEQYAKLSRKTQEKLTRCLEADIRARSKQLKNDSFTPLFPDCFRWIKNGQYEQYLELPNQQKPTTFKKLKN
..................................................................................
>D6PIR2_A
MISNNKVWLEIAVLSQGISNDKPKPKTEQEFREWIRTLIKEVKEENKREVTK
....................................................
>D6PIR5_A
MIDHNDLIGKKVYRAFDKKTFVCCSLSLNPHSHQLNLILVDLKNFEKRMLNCFELAELGSFAHVIEWDAFMENYTFSSYKDYSQSQIDIGHNVLQINWQLIKKNFIKFLVPLIPEEYQKNTGKDHP
..............................................................................................................................
>D6PIS7_A
MTENQYGNGIVCSGATLSISPFATTSVAVKRPQDYIYHTPVYNEATDSDGNYTNAGEILFYRENYSGNKDSTSFNFGIAATISVPLDRKFQNACLKSATTQEKIQRQILSKERLNYELARLKIAVPYTEMEYVLKNLLNITLFVRILLL
................BBBBBBBBBBB..............................................bbbbbbbbbbbb................................................................
>D6PIT1_A
MIIKTKEETIYGPCRNLVRDNPEYSFVIDPNDWAYFEDQGEVVGIVHSHPDGELKFSETDITSCNHLDVDFYLVDPFTESIIMIEPEKK
.........................................................................................
>D6PIT4_A
MPTRSISTLTEIKQPPTGLRAEEKIVEINNRAVTKIILDWQNVGGASKYRVYYRYNDGDFTQIETTSSNLEILNTEEGAYEFRVFSYNALNQPSANPSTLEFTAVGQTAVPENVQNLTLEPINDEQVRLRWTQTTSLDVKFGGQVYIRHSPRVDGSGTFANSTDLIESLSGGSTEAIVPAKSGEYVLKFRDLGGRFSASDTSVILTIPTLREELALPAIREQTAFSGTKTNTTVASNNLKLTDPASNATGSYSFANVLDLGATFSLKIKSHLISTSENVSSLFDSIPDLDARLDFDGAAAEKVNGALLVRTSTDASSYGSYNKFQSGTFRARAFDFKVELESTDTNENILVSELGVDAFLQARTEQSTTLISSGAGAKTVTFAAPFFTGTSAIGGSTSAYPPSIGITAQNMASGDFFEITSITGSGFVVTFKNSSNSAVSRNFSYSAVGYGRGG
......................................................................................................................................................................................................................................................................................................................................................................................................................................................................
>D6PIT8_A
MSILKVDKLTDVAGQELIVKDKGNVIQTVVVKSDTTASLNTTSFTEASSDYRVSITPINAANRIFITMSTAGTMNGANNTILWQEYKILHLALLHI
................................................................................................
>D6PIT9_A
MARIQNFTSGSAAHITSTGASGNRYRVDYVARPNNGQDGNDVYHMIYWL
.................................................
>D6PIV2_A
MAVSGSNVTLGTAPTLDALTSGTALGYTPGAYTITTAGDAFSYSEAIQKETTSQQFSQQQSPLE
................................................................
>D6PIV5_A
MIRPVNFQYFQACDTREMPLAIARFTAYDNHEKLLAVEQVTYEDDISYFESEVSSALDCGIDVSVLSYHPIESFKYLELKILHLQQLKKVVDPESE
................................................................................................
>D6PIW0_A
MTLYVGPQFFRDTEQVFGCVGLGGCNYWSVIERGTPSVQVFGEVTVNVEDDDAIATDASEDTNSLEIRIALDSESYIGRSELCS
....................................................................................
>D6PIW6_A
MADSSVAKFGGAGATDNIVVFPAADFKGQFFFDEKNEDLYIHTGNSFRPITVISGNLILAGTYNANTNQLATITTQGSAAGFSVGAALPAPAASNLNYYVVVSESGTGSGAAPAVQLAPPDMLISMGSGGTYSLSDVSNAIAGQIAANIAFTPFGGLNSTDVQAAIQELDTEKLRLDGGLMTGNLQLATNVSLVFEGSVDDEFETAFTIVNPTQDRSVQLPDSSGTVALTSQLDDGSY
..............................................................................................................................................................................................................................................
>D6PIX6_A
MPEIPEIGIGAVQVPEIPTWRAMPPQSIPVEPPITLQIGFPVADIPGCVQTRNSAAGDKEIYNTDPKGIITVCGGQMPSYKPIDYTPGTLTYGAARLPKPPEEPEAKKRRKRNRLVKQSSRR
..........................................................................................................................
>D6PIY0_A
MAIRHGNKQYFQILLDPNRAELVQEEALKKQQRATAWIREAVYAELKRVTSASVYSEAEAKDLARWRQSVRSQVEVGPNKRRLILFMRFALKVADSESMFLSAYYEKSGDTFWTITASDACSYNSFNQAQTILSKIRRPLEIVPVAF
...................................................................................................................................................
>D6PIY1_A
MAVFGYVAIRYMQSPEFERTLKNKIMGSLEDKLPDVMGSVLPDLTGPSIQLPEANKVNPFGNPKN
.................................................................
>D6PIY8_A
MSQLKVNSIVPVGGLPSGATAGGIIQTVQTVKTDTTSYSSASVFADISGISVTITPTTNSAKVLIIPDLALGGGDMANYHLVWRLLRGSTAVGVSTSATSAELTGTGGMHRGANGGNAYFLAVQKYLLIALQQLQLQLINVNGQP
.................................................................................................................................................
>D6PIZ5_A
IYGRLRKFVGQAEFEADVNSPLEAISFLACNFKGIDKHMANQHYAINCGDLTVTEELLNMQTKSDIQIIPLAHGNFFFSIILGAGALFGSSAITTAGTLLGSKLLATVASTVLTSVGTSMLIGGVTELHLPHHQEIKQVVWMSLIQRLWQVTIHLQGFQTFQGLEFQ
...........................................................................HHHHHHHHHHHHHHHHHHHHHHHH...HHHHHHHHHHHHHHHHHHHHHHHHH........................................
>D6PSS3_A
MGAPKWVILTPEWVHLGCALLQNHMRIYFFRYKKEQERCYINVPALLKVVYEL
.....................................................
>D6PST2_A
MLVDPNSFANSVVASDVEAKTLDEKLALYNKALALAIKNNKSENAKANIEHRKQMPTTEDQKKHLRKMGLI
.......................................................................
>D6PST3_A
MKEYWESSLWWFCLPVPPITKLYQWSSSKEFEWVAK
....................................
>D6PST7_A
MTLWHKKGALTWPSELEDKLRLSKLFYFNSTTEGRWLQ
......................................
>D6PSU6_A
MAKQRKRSKRRAVKQKKRRMEQHAREHQAEAKEGKQK
.....................................
>D6PSU7_A
MSLNKKMAAAIRAAYANYGDDPDKWPKDVKKRSAVKLRKDTRQKIRSYAT
..................................................
>D6PSU8_A
MIIHGYTNQYIAQERSKSSHYLKQLRGKMKNRDELNYQATPDELAQLKYNLDHMDWPNNKGIASAMGRDKDWVRCMRVKLREEK
....................................................................................
>D6PSV6_A
MNKWNFQLWLALNGAQHINTLFCKPINQSKPRWRQVKRLVEAEHDTRTD
.................................................
>D6PSW0_A
MAKMITSKFGYTSAAETHCLGDLERDLKTDKRWKERIKHGSDTRHNSESSGKYVDKFGQSARRSDGDHAKGKTL
..........................................................................
>D6PSW2_A
MKKDMVIYPAIFSEDGDYIFVRVPDLKGGFTQGNNTLDAVAMTEDLIGNLLEDPIGLS
..........................................................
>D6PSW3_A
MGQMVNTKFGLVSRTGKIVKTFCYIIYRTNK
...............................
>D6PSW4_A
MVLRLPNNGLKVSLVNSGWNIQSWLTLIAVILSVITLIWSISSNWRSKRRIKKEVNKHMSYLDDAIACLQKAIDPMAYNPWGTTVGELINAKSKLNAFALVSNSHGAAINVDVINNEIDSYLAIGVRADDNNSLVHFKEENIVGMINMLKELKESFE
....................hhhhhhhhhhhhhhhhhhhhhh...................................................................................................................
>D6PSY2_A
MERWPDVLIDEVKELVGCDLVEQDFSGPQRAYPFFTYKITTPYIKDMEQMNNGEMFDLTVSMTCCSDNSIKAQDLAMKLFKNLKSDNMRRKLRTDHDIVIADVDSFDNRSVFQSVNYERRVGF
...........................................................................................................................
>D6PSY3_A
MTVATKIGDILVTIDVNHPVIPVGLGVPGLFIKGDAQNDQVYSSLDALEIDYAEGTDIYKVAAAYYAQPNAGTTIEVITYTKSTTDTETKATTGGISAAAAAYFFSAWHFAVVIGDNDADQLELSNYIEEQNFKFLVAEFPTPDAAKAYTNKRTINLIHKATTDNFPVAFLGRVANQTVGSVTWKGKGDLVGVEVDDLSYPEYAAIEAAHGICYVVKGTKAVSSNGWTASGDWIDVLHGSDWVKVNIESSLQDLLNTQDKITFDDLWILLNSKQLLRRFSLRPMPTGLLLTMPQLRQRTIQLRLISMPTCLLRTSRIVNTTGFTGLTRLRMLCMA
...............................................................................................................................................................................................................................................................................................................................................
>D6PSY7_A
MAIKHTTIDIDWKVDDSGLRSAEGSVKTLETATKSATTANASFSASQRASAAAQRESTSAAKSYTEAPT
.....................................................................
>D6PSY8_A
MLKAQGHAHAANSDHIRSLRGTYASLQTQYGKEVTQLQRVKIASGSTSEAYQAQRKRVNDLGLQMAKTSNELNGFNRAQKSMKSASESANRVYDKTKALSLGVGAAFVYGAKKAIELQHEYKVTNNLPDDWW
....................................................................................................................................
>D6PSY9_A
MQADGAKYSIQYGKSQKSIAEGYQELTKRGYTSEQSLGSMKSMLKASVASGDSFSDVVHDSTAALESFGMRASSTAGMIKNTKTVTNQMAYAADLTATDFHSMGIALSYSGVSAKQAGLSLSETASAIGILSNNGLEADKAGTGLRKTLTSLQSPSKAAQGALDKLGLSTKDFTKKNGDMKSMADTFSLIQQHSAKLGATEKASVFHNLFGATGQQAGAILAENADQLGKLNEKVKDSAKNDYTGKLSAKNMQSAQNQINKFKQAASGLAITFAQTVLPSITKLAIGMGGLLEKFGKLDKSQKTMLTWTAITVAALAPAAKVVSVITTLGSAAINTAKLIKGLAVSQDALAASSTALAESEGAASTATSGASAGGGLLSKGKGLVGGLAKASLLTAGVTIIADHLPSAIAGQSKGMSEAAKGKGISSNAKNQFLGGIGTDEWIGNKVGAAWNFLTGKDVPSGKSSGSSHKSSGKESKKDNPFDSLPKDARTATQTATQLVSSANKDWANAAR
.........................................................................................................................................................................................................................................................................................................................hhhhhhh................................................................................................................................................................................................
>D6PSZ0_A
MLHADFSLKQTKKIKADESSLLTSNSAKYNKAYSALSGYVDKSTSKSTKAASFLEKIGATSAGSAQKALNSQKSYNQKHLAAVKADYTAIERDERTGGKNRVALVRKLNADILKLTDKGNQKQQSLLRSLNSRTIKLTTKQYNSVIRQSAKSYRLTKS
..............................................................................................................................................................
>D6PSZ1_A
MHWAEKQRDAVVQAAADAAGGINGIMGVMSNNLETMLNQNSSATGAKHQKPVSNTKSIKNNYNPGNKLAKAAGKTYMGSGITVNQGLPGKATGGAIRKTGMAMVGENGSEVLQRGKKFSVVGGPRCTASAGAVR
......................................................................................................................................
>D6PSZ2_A
MRSGDRIYSHADVAKMSRGSFGQRLPNFAAGTTQLTSFAAGSWSTMPGLSKKTSKDSISESKKMSKSVTKNYGDMSKKSASSLKRLNKKNASLWHDTRTDAESETTKLHKQAVKKFDDVKDDTVASLKSMHKQFNSVTTDLVSDFGSIFGKLKGQAHDGMAGAISSMNSGISSIDTTLAQFGGNKSVLKPIHYATGSKGPIASDQLAVLNDATSGPRQELVARGSQLLKPIGKDVITPLKKGDEVFNGSQVENAKPYLPHFKKGTGASDDKLISLASKNHKNPDAAWKRDFDDKTTKSKGSDLKRGLATTAKGATDSVGPNWYKAGWNVISDAINGGSGAGGNWAHSPGLAKMMDLIPHEEADCMMEMTFPVQLVRQFMPCMVEKLFVSDIRLLVGEQLVIQLSSNRTMDTKRFTKNMGWPRMQRLVSEIP
...............................................................................................................................................................................................................................................................................................................................................................................................................................................
>D6PSZ3_A
MSHNGWYDVTKMHGKSSGVEKSKSKDTGVEKLFKREIGKSALSWISKRLHVDDDSGSGGTSAAPSGSHKHWLEQAGIPASQFAAYNSIITPESGWNPTIHNPSSSAYGIPQALPGSKMASAGSDWKTNPITQLKWMKSYVNGRYGGIDKALAFRKVHGWYAKGGRPKVGEWSIVGEKGPELFKPDSAGTIYPHEKSKQIANQSISSTSRNGSKPKIDFHPTININIKGDAGGNVTKQQILKWVKEAMGESFEQLQDLLGGA
.....................................................................................................................................................................................................................................................................
>D6PT40_A
MNGGTDMSKKFNKKTTTDESKGGQNPKFQQNKGYRGKSKTRKPISDSKATTKDSGKEYAAHAYNDMSWYTRNPQLLESACRIPFAYPCGKYLKAGTVFESDGSKLVKLSKNVASAGVIALDYVPSIGNTDDGLSAPINIAAREMYARIRKAYSGALVCDAPDIMLYMLSLDGIFSYLAYLKRIYRLLDIYSGTNKYVVEGIFASMGFTPDEVRMLRSQKMALWGIINTFVSDANKWSCPAQFD
SSSSS..............................................................................................................................................................................................................................................
>D6PUU1_A
MQKHGHWPHLWAPFVDRQMSQEIQQVLKGSTKLSQKLLANFIIALWRAKEKIGAPIYEIVKGVFPSVDKKTVESLLPHPDPIPAPPSSPQRGSKRASPPQSPNAHDEDTMSGHKRQKTMEVESECDKSLLCPTQNAGADFELCGTGGGATNEKGTWVGGTQFTDTSIRTFGTRRCVLPAFPDTYCSMMSGDAIPSIIFNTPWYYYDLNIMSCHFSPSAFQTLIEDYDAFRPRSLTVHLKELVIKDVCQQQGLQAEQVSDNNSATLLAFEDVNYELPYVLGGGQVSVPGHLPGQPYQLPKYSYRTVGKPDPNSGFVPGRNTHPDQGPGHPKASKTIWYSQYLETQDTEFYILENHKATILHSGNTFSQNYNFPDLPFEQLTQYMWDARRQDNPLIDQRIQVMSRMYDDGPQKTFAIKVNPYIVPFTVKSTSRPAMFLAGGRFKDGDYSITGPGDRQKTSFKYYNDPPWIITRDTYLFSSDLAKTEREQPGPRQGDTVVRTPDGTLIVTTNALAYGYTTEYLKNIPLLSSKYHGVENFRLAVENERGYSMPGHPSHIRETLFRGKLPSEIRESTIKSEDQRKEITFPDYMGSVNEKTTANLESQIWSQIPNTDITEKCTTPPLSIWGMKNPPPMVFLRLLAQMGPPRRSACSGSIPSNTYLNQYCQFLLTYEMEWDVIKRTRKTVRWNPIPPPQIPMGPNNLPVYILNKEGQYRMPTEVWTAKQRPRHRR
........................................................................................................................................................................................................................................................................................................................................................................................................................................................................................................................................................................................................................................................................................................................................................
>D6PW37_A
EAPVFKCTCRFLGYTIMTQGIGKKNPKQEAARQMLLLLSGDVETNPGPVQSHPVYYRYNDPRYTRLEKAIERRDDKIKTLIKELRRQIKNRKIYSQGMFDKLTKQISDGIKDGVGSEQMNGNLTRICDFLENTLPGLQANIQATVIDTTDKYVSLKEDIMKIVLVI
......................................................................................................................................................................
>D6PW88_A
FFDKARFYNESLESFILNCGPAKIEIKRVYRDAVYRNQGVCPHLTSFDGSPDAVMDELYLQCIRDMDRCSEPYSLTSAEVLGGPTRCRISLIEMGREVLRYHQQQEVVINERVVLSPLDDFKGMRRALTDRNGILGTACLLLGWEYDPLKRYSMGLITATELNETLFGATKIVTKKEVVKETTERYQQCPCGVRLPMKRLETPQKVPTEEFTDALKGRRAAFYSRHSLSYSYVGANHASKGLG
...................................................................................................................................................................................................................................................
>D6PW89_A
SDKMSEYEETSPELEESLDALEKNRKSLCALQILADHMRVDLAICTSMVFAKDPRAIEEVKRGGMTLGTFICVLKSLNLGAYIESERGCLYVNGAYKELSCFAEDDHISEWTGPRKETSFANALSMNPDIRVVKYEVCEQRAKRLANSFQEGFTGVCPNKFQKQKSSFNLVNGKELIDVHLTLGFAGSGKSFYPECV
.....................................................................................................................................................................................................
>D6PZS8_A
VYFPRAPLNTNAMMSSETMMDRIALGDLESSVDDPRSEEDRKFESHIEKRKPYKELRLEVGKQRLKYAQEELSNEVLPPLRKIKGVFSQAKISLFYTEDHEIMKFS
..........................................................................................................
>D6Q128_A
NKSKKKAQQAAADTGNSSQNFPIVQNIQGKHLPLSPRTLNAWVKVVEEKAFSPEVIPMFAYSEGAPP
...................................................................
>D6QSQ5_A
MAPSGSNFFKNLWSDAAQPKTRRRKTRGEKKAAREIRRGVVPDTAGWVSEDRPSKANLVGIVIPSMFGKTTTANKLGWIDVDDLITQEGRAQSMADFGSKYLSGGWIRAMDEYNRMCERALSLLTFSEATVILGHSVSSLVAIGVAPAMRIIPSQKFFDRVVPTMDKDEEAFALANYNAVRLEDDSSPLVVVDSYETAGAVLAATTEKIGQKLGKTYVDRDTIIADYNGGKITRVDADVYMRELGRPYKGFGRLAGSWARAVSHVGTQRLRPTKEQTPITPNLLNKAMAVDPELTKMVVGAKQFEPQTHVEQCLLLIISMEDLPDFREVVGSLLCTPLNCWVKVMRQVSTLARSSDNYLGFTLCGKERKMMSELWLLGNRHLRELDQLVMDRLHGCGGTYKPEPSTADVLDSMVWVGLKESGGTVREELTRRLRKWVGSWDVADSAGIDAINSASEALTEGKTPWHRTCGEVYHSVKSKEIGAWLFRLVKICQDDVVKVLWRERIEAALSKLLCYVLAAKASRTQLMKYSVPVMCCDDEAIAAAILSMGLRLEDKGDIGWASQGATAVAETVSCLESRVILVAEVAHTVASVERDKDLVANLWHRARASDLSGLTWILRREFDDNKDKVSDSHIRRYIEHACTPKARGGRGLMSARGETFSPSNGGGLWVQVPSSGGRVRAVLNTRKAGTSLSVGDAKRSGNAMSFGLIGSCLTKGMDREVLGLVVGRIASTKRKQITFDGAVPETWELEDLINDTLREALTVL
............................................................................................................................................................................................................................................................................................................................................................................................................................................................................................................................................................................................................................................................................................................................................................................................
>D6QSQ6_A
MSAYKRVMDYMSSAPDSANHIRLWEAATMDKMRSKVSGLELERKSLSPGERAIIESLDCQAKFTRGGMVEGITLGAIVDARSDKGDKIPRVRKIKIDFMSDRVWHLAPAVAQVDYVTRDPAFYTLDTNMKDRIISQCPSLSASQLHELRVDAVKDALSMPVDMRHLFMKMALMPWDYTLAATSKVQGMEMAADLFDCRHPNAPADARMALMSSTRVVIDAEGFSRRELGLIQLAAQQYPSVWYAGDNMYTACSMDADDVAIVSDGQIDMDTSGMWGSPDTLYQLIWSVAAKMDSVKCLVEALTVMRGKCRHMHDLVGRVGSVSVYSGVPLSICKSRGMGQTGPPAIVTQAPGYYSSSIALIADYLYGSMFEISATSVAEEVGGTGDKICGAAVASDRLYNGLLRDVGLRHEDGSVNILIKNWCSLTGSPVCWGYGGCLKDYIVALTVEMRAGWDVAIPQLVTLIPFMDTKLGAWGHSRHYRGRPDTFNADESRERSETLAVGAWLMGYRGSRPKLFRNSSAKESRNQTAAERELAAEAGSGLVIGQCRFWIEDSLGGREDELEEASGVLFKSSFPNVKCQLMYDTTTEQWALPQEEKDYTKIVKQTTYGYKPETELAPMISGPAPNNRNDMFESVKAIAKAKPIRPYKGPRPDISATGLTYVPDYVIEGEVASTMLPLRSRAPELGGLTFKSIDVPGDGRCGLHAILEDLKSHGMISQRDSSLVMQRLDSTTAAPSFHSPDDLAGAVIKMGLGLDVITDGQPHSYGTSTNHRVLLRLKDHRYTPIVESAGGEKEVIVAKHGPNPSDADYIKRLGEFEQMIGPA
.......................................................................................................................................................................................................................................................................................................................................................................................................................................................................................................................................................................................................................................................................................................................................................................................................................................................
>D6QWM3_A
MAKLYNEPGHGVNTWPPSKGTRASGGVPEMAEHDFNAAVADEVNRLLSGKLTTYSAQPSRGKDVSLTTRTRLYNAEYSKDRSAIGMSHHGNAHAHKATKGFGVFYWGGSTTGKKLAQMLLAAYKKEFPGYPIWGSGIFESKRGDWTNFAILRDTSAPFVLIEWDFFTNDEARKRMLSTDYRKRCGKVAASVACDWYGIPFTDFTAAKPTPSTEKRNYLLDGDTGAAVKTLQSELKQAGFLLSVDGIFGKGTETAVKAFQRANGLAVDGVFGTGSQAKLNAILANLNKKPVVNPAAPTKPKEESTVEKTNQPSKWAEATIKEAVKIGVTDGSSLHDPVTRQEAI
.......................................................................................................................................................................................................................................................................................................................................................
>D6QWN2_A
MLTVQQIIRQGGKRLISHPSDYQVAFLMEIFMAYELRDNRRSTYLAKGRANTAIDVIVIHHWGVDGQNWENLTTYTANNRNMSTHYVAMAGKVERQVDEEDTAYHGGNPPINQRSIGIECRPEATDGDYDTVAELVADIWNRHGKLPLVGHKQVPSVRPGQQYVATSCPGRYDVERIRKEAEGWYTKKYAKKDSDARPKTHTVVSGESYWSIAAKYLGDGMRYTEILDLNKVKDPSALLVGQVLELPEKYAKH
SSSSSSSSSSSSSS...............................................................................................................................................................................................................................................
>D6QWN5_A
MIFKPPVQNMKLTSEYDPLRLHPVLKIVRKHAGVDLINTKLGKAPIFATANGKVRLVKTTVDGYGKHVIITHKVGGQVYESVYAHLDSYEVKVGQEVLQGQKIGVMGNTGIGTGIHLHFELHRNQWEFDNYNYPNSFNPWPWINEGEFKMKVSKEGLDLIKFYEGFYDKTYLDPIGLPTIGYGTTKWPNGNSVKMGEKISKVEADILLEQQVNEHAKTIFNYVKVDLTQNQFDSLASFQYNLGSGILKKDPSIAAYINKKDWANATRVMKLYNKAGGKVLAGLDKRRIAEAELFMKQSDKNKEDDDTLKFTNEATKSIVKQFLEQSIKAGYFDKSWLTKFNEGTITNGDITGLQMIANNKKNK
...........................................................................................................................................................................................................................................................................................................................................................................
>D6QWN8_A
MKLIFDEFRKLAGGKLTQAQVDKINALIDEIQVKSMKVDAAGIDLIGQFEGLRLNSYDDGVGVWTIGWGTTVYPNGQKVKKGDKITLEQAKQYKAHDLAKFEKAVNDAVKVPLNQNQFNALVSLAYNIGVSAFSNSTLVKRLNEGNYKAAADQFLVWVNAGGKRMQGLVNRRNKERELFLK
.....................................................................................................................................................................................
>D6QWN9_A
MAKTHIVQAQTALAAAGYYNGKIDGDFGGGSLRAVQNLIDNTDKAVDILSKPDIAEPVDKKLSKADIIAVANDLNIEPAALKAVIDVEAAGNGFDNQGRPTILFEPHVFWDELGKIHYYTKRAELAKKHNGLLSPKWDRSLYRIGGSSHDKLKIAADLHWEAAHKSASWGLGQIMGFNAQKIGYATLKEFIDDMYESEAKQLKAMGMFLKANGLISKLQRHDWAGFARGYNGSAYAKNQYDVKLADAYNLAKKQGW
................................................................................................................................................................................................................................................................
>D6QXE3_A
FRIVEKHLEHLIGDERVTRYIETIRHSRHVFGNETYEMIGGNPSGCVGTSIINT
......................................................
>D6QY64_A
VPCTTIPLPHTTSSPSSLDPHHWTLPLMAQPSNWTVRRPLITALELEMLTVLSIGTSRSLLELPAHLQAGFAGASGTISIKRSQMALLTTLMSSPVKS
..................................................................................................
>D6R078_A
TKQTTDNAGNNQSDQIFIHSESTVHIPGQKQMHIVLPRKVNMVNPTTIAEANARVVVQPTYGTVAAGAGVANGNINVAAVGVALPTVNLTDYLVSWATDFTLGDIKQLVERMKTTLPISRDLMAARQNAMLLSTLFPPLIQSNVASDTKEVPGTAGAYTACLANLGIPETLTVNWGVDINVQPLYQLLETDITAHNRYVLNLFKREEVVAGAYEFRWLGHMASYMMGL
....................................................................................................................................................................................................................................
>D6R1I2_A
MAEVRKQQQFTRSVCVLDLGQKTYCGKVVKAVNGVYYTIKIGRTVQCGVTPTPIPKSYVLEIRECGAYRIQDGTDVLSLMITESGIEVTQNRWEEWSFEALTPVPMAVAVNVGRGSFDTEIKYVRGSGAVPPYTKNGMDRRAMPSLPGITTLDVGVRDLRLKMKENREAEREKMERALSGGLDMGSCRMYGGGRNDVREITLDEAGPSRTPRRLSVQSNESRSDDVARRHAELVEMERLRMMKNEPVRTESMWCQSDSDDQSDEDHEIGSTEPENYITEEYTRRLNEVKTKYSKELSSLAMRVPKNEGNCGRPIFSKKCKWENVPIYNYDEASGNYRFVSVGSATHYHCCANDLSYMILPAGGSG
.............................................................................................................................................................................................................................................................................................................................................................................
>D6R3Z2_A
MDLFTVWGAVEGAGSLGNSESMIAGALGVKTPKKITVRYRKDIKPNMRIVKRVPKDKTERVFDILDTNDPDDQEEELEILCQEVGING
........................................................................................
>D6R426_A
MGVVKNYLLGDFAYIETEREFVLVIKNKIYGPYDNSKLKAILHALECGLKK
...................................................
>D6R429_A
MLFLSTNSRQNGGQIGGEKGGLFMFEISINLTYQQNTGDAPNPYQWRIRIRNKGVEE
.........................................................
>D6R8A5_A
DLTFLARSALIWRGSVAHKSCLPACVYGPAVASGYDFEKEGNSLVGVDPFKLLQTSQVYSLIRPNENPAHKSQ
.........................................................................
>D6RRI7_A
MDKVSIDATFDIESVITEPDGIVYSDYHKGTPLGVTATLRVNMPKRDSRRVWKTLLAMDFSALEQRVLAAMLTSGGLVMLLEDGKLYDQNGAQIEHPRDKLVVIFDEWDKLSKNQRHLRAKKHRTAPKNPQLRKNHWNR
...........................................................................................................................................
>D6RRJ0_A
MVIFTKERNNLANSETIAINAKHVTALEIPASKEEIRVGLTSGVIILDFLTAQDAKQAFETLTFAC
..................................................................
>D6RRJ1_A
MELDIRQPNPPFDTIRIADISDDMSNVCLITCKEAPPGAVRLVYPDEGQATFGMPGDIVQQELLVEDKMHANFLIMALEKAIELGWLK
........................................................................................
>D6RRM3_A
MSKEIEAFDVAGRRLHVGDQVAIASTAGKATEMVVTTVEAVRAKTVILKHPTAWGAQTSRRHSAVCKIPEMNGKEV
............................................................................
>D6RRN2_A
MKGSFGEGGIDRELLTGEVTCYSGELTCYKRPRGRAAWGGKLDSSFDTCLCKNLSSTLGAR
.............................................................
>D6RRP9_A
MSQIKIQEYIIAEVKVNHCAHLRKGQTIQARDASSSEKWIAFMVERGYSASEAAILFKDAHDVAMLELAA
......................................................................
>D6RRQ7_A
MGGHGLHNRRIPGAEHLGCNGEGHGLPGWGYSAAGMGNGYTIGLAGAVW
.................................................
>D6RRS5_A
MTEENAEDVISFPPGLKRQERRRWVKMELNRIKAADLKAECGILVGEDEILGTRCLDGGRCHHRCETSCFRKECCVPLTVSRLKDDWTAPDEYLCTGSESNT
......................................................................................................
>D6RRT2_A
MKKMSKMEQLKLHFQAPFNREDLACLGAEVWDAAVLLAWWTARVVILVGLLPVSYPLIRLYLKKVGRA
....................................................................
>D6RVZ5_A
YEELREQLSSVSSFERFEIFPKESSWPSHTVTGVSASCSHNGKSSFYRNLLWLTGRNGLYPNLSKSYANNKEKEVLVLWGVHHPPNIGDQRALYHTENAYVSVVSSHYSRRFTPEIAKR
.......................................................................................................................
>D7EF81_A
EVASQARQMVQAMTAIGTHPSSSTGLKNDLLENLQAYQKRMGVQMQRFK
.................................................
>D7F1G1_A
MDDQMYDQFLRRIQASRTAVVAKDISTDILEARHDYFGRELCSAIGIEYKNNVLLDEIVLDVCPGVNLMDYNIPNVTPDNYIWDGDFLIIMDYKVSVGTDSSEITYKKYTTLILPIMESLGIPTEVAIIRVNPLTYQLTIIGENFRERYPNIPLQLDFTKFFELRKMLLDKFADDEEFLLMIAHGDFTLTAPWCVDDTPELSDHPIYQEFLGSMPRRFVDLFNEAIEFSAYSAERWNTLLYKAKSITDEDYQDY
..............................................................................................................................................................................................................................................................
>D7F2C9_A
AFVHAAFLNAYAQAIDSKIPLNFTHRNLNFRVSQPKTNFLVGLVTHEVNTGNNTRVEDLNKHPYNKYRSNIVRVYGERGDLNGFLSGKFLYFPRHIFDSCTDNTLTRHIRVTKGEETHDIELLSEEYDATPFIKIDSPFAEATVLKFGKLQRTQYAYFVTADDIRVGSMSADGYHNISTKDGDCGSLLFDHLHNVVGAHIVGIASIPPVNGALTWNAEKEMLCGPNDDYDYDPEKVGPPKVWPVESITALSTILNQLNYVTGDAFTTPKLPTNYQLIGCETLDQYVNARNLVTGQFPQIKEALDDFINGYVANLQRGTEAYNVIYTSMNAQIRIADLSPLSNSITNWQYLIDPLTRFRCFILGLLKQYLRHIIIYFLLQIAFICFDHGFFFRVLRDPTHFPFSIISTVFISVSPLASTNDILFKHLLSYTLEYRFAYLNVETLIQSYLYLSSREAIFYTSRRVNKLCTVFTVIVMLLIDTFFVEIGGYNVLPILIICIPIFYLRTVMMGAAQIQVYFEADLHKPAANFMTLIYFLIINAISIIIYCWGLFSFNAHANTILFTTTIVHFIAFYVLSQEVQKVFEANTFRVPRIIYVAISYISHVLCHIYSAALNKVCEWILQIIINANRLVLIGSGSFGIFLTICFLFYCFKQRSNMAKHESNDPRSTA
...............................................................................................................................................................................................................................................................................................................................................................................hhhhhhhhhhhhhhhh...................................................................................HHHHHHHHHHHHHHHHH......hhhhhhhhhhhhhh............................HHHHHHHHHHHHHHHHHHH......hhhhhhhhhhhhhhhhhh.....................................................hhhhhhhhhhhhhhh..........................
>D7F2D1_A
IPKISIQPVDKSLRSIFIGPAFMNDVYRCFNTAWLEFTKTRLSYNTVLIGFKDTHCGINKLINGIKAGFNLKGKAKWISQDYPKFDTCVDTMAQYSYIMNHAYHYTHTNLSPITRGLCQLIANSTSPIIYYNSMLIRKLHGVSSGDGATAIKNSHCNSIITNIAFYRQIIDNQVPEEYRGLQSTLYNTLINGIQSKDDAYSTHRAFEWNISRCATLSDDTLAIINPDVFDLDQYLSSYRTLGGYEITNEKKIFVRDEPYEFTSRYFFKEDGFWYNAPLIERVF
...........................................................................................................................................................................................................................................................................................
>D7F2D3_A
IQGPPGTGKTYTINKFLARINEILPNSNIAVLASSHSAVDNIGNSVNPSIFRRCKRLIPQESEDKVRTRFQRYTTGGGIIFATLQSTRGILCPSVEYMIIDEFSMATDIQIYSAICHLNPRHVIFTGDPCQLSTQHVYNTDVYHSNIINNHQLTGKFPTEFLDITYRMGSKINDFISENFYYGKLKTAATYEGEVFQLHLDPINMLSQIHAIWESSPQNNFAILVTHHEAFSIIRQYFTDLDIQIPIYTVHTSQGRTFDRGIVVSYRNTAFTKDPNIVNVAVSRFRFQCICMHQGNPYYAKLPYYNTSQIYFEKSTTVIAYNGPQNKLSNMYTDNIKPFPYHTLENRYQSEKAKYLGKKLILHNNPFETLKEAKKVFTREDNLRWAKVSAEVMTRLLFEKFNNPDLAKHLINTGKSHLVENTKHPIWGGKGGENLHGKILTNIRTKLEVREREPTLIDTSYKHNVIFQKFKHQIIS
............................................................................................................................................................................................................................................................................................................................................................................................................................................................................................
>D7F5P4_A
MIKVFLVVIPLLAVVTATKQFKDDDFPANLRDKNNVNYIIDDVCVHKKFRDPVLCDGLTFWNEFEKQSFNFRRAEDIEKYGVWLRLFNNLEYYNPYNKSKLIEMISNKNMEWALINGDTTADMKYNAIEVFRWVSDTWIKFHIKNDYAIFESTLSSFINFFNTFPVWCGLKTEYFLKVALVAYRKVRLTYRLHMKRIDIAAANILKLAIDYPLFLIDTEELKSIFYVSYVSKVQNQTFFKNLYTVVNENKYLPYENVFKIENTTFVVHHNVIDKDKIEAMRVETEFTYYNLKKFLNKTQLNVQQHAAQRRHQCVRTR
SSSSSSSSSSSSSSSSS............................................................................................................................................................................................................................................................................................................
>D7F5P8_A
MSKSLSYLNFPPKRVKLNSSVETAEELMKKFHQSRIENSMNKCDPRRIRVLSSLCQSVNQNANNNGRNGGIVYWMSRDSRVQDNWAMIYAQELANAQNLPLYVVFCLTKRFLNASLRQFHFLD
...........................................................................................................................
>D7F5Q2_A
MEEKLIYLQCHNVNENWQPETLLERFSICWFEPNRQKSMKAMITIRFICFLLSLTMIGTTFLTALHKGEYFLYYSNWALIVMAAMFATALINTIVAHKQRKSTNVYSLNCQSIGIIEEYKHLPWYIKLQWMLFNMAICVNLLTTMTFLFSMNVYLNSIKNLGNSVITINILSHTINSVLVIIELICAGIPVSFVFMFVPCVFNCVYAILYTTYKHVVGKKIYKFITSDQEIVLAVVLTIHMMLLYVVMYTIHYCKCKCRKIKY
........................................HHHHHHHHHHHHHHHHHHHHHHHH......hhhhhhhhhhhhhhhhhhhhhhhh................................HHHHHHHHHHHHHHHHHHHHHHHHH.............hhhhhhhhhhhhhhhhhhhhhhh.....HHHHHHHHHHHHHHHHHHHHHHH..............hhhhhhhhhhhhhhhhhhhhhhhhh.........
>D7F5R6_A
MTSINVKYLEFAEVCLDLRHVHFSQNENENENNSEYIIFLNVYKAFYNNFNIVCDLSLESLCEYIYKNVIYTINGVKQNNDILSYDCFIFNEHDKNKSIFIEFSENARIIVAATIRFEEKYHQRVSGYIDFENRHFSSKEKFLSKEERAELDKTCEIKLLGYT
...................................................................................................................................................................
>D7F5S9_A
MTTQIINIIKNNQTDLTDCKRSYASLETKYNENNERSERQIAEYRKEINDAGERLTQLNAIFVYLKSKNYFGNNIIDYIKDLESTIDKLKIQIPLVRMETDFTDNLEKQNKELTSSLKTLQESNNFYSSEINRIKNILSQNNINTDNPISTLISEYNTLKENLKHVPNVEKMKSQFEYEVEQNAKAIENLQFQSEQKYNQLQSVVETLQRETSISNQKIIDLNNETSRLRNTVVELTDRNQTLSSQNQTLSSQNQTLSSQNQTLSSQNQTLSSQIENLHSEISIEKTRQRTAYVSPTQSQESATTELDERTQQINDRVNDLQNRLNERDKTIEQLKLLLQEDKQQKLKSSRSRKSAIYNKPSSTLTDDKNEIIVYSKNMVSGQEERYIEEINRLKSLLSNQTSSYELMQSDIQNIKNSLETAINTSAIGPDFVALNKNIDEQTEPYAELEQKYYK
.......................................................................................................................................................................................................................................................................................................................................................................................................................................................................
>D7F5T0_A
MDFKVSHFIRFIFAVTLDDVVIMSRYRNLQPKYLNTDVNASTVKHLLQTVNSISKQCKVQYANEDDLERVRSIIYLHRPHLRFRYDLHVPELVMEALMPNSTVSNNIPNQITHNFNYKYDYNTNYPVPTIVPAPVTNVDPFGMPVVSPSPQQPQNATGSTAVPVQNYYINTAPNNGGNVPLQNNNNNNTDLQQAPPQLYAQQQQQQQQHSLRNYKFLSNNNSNIQRQFSYLIQEDLLRRRLPRLQLLFSLLVLIKTMWRL
....................................................................................................................................................................................................................................................................
>D7F5T1_A
MTTSSSVTANINLMKWETLKSILCKQNQLMEIVEIYDTDVFRITKMAYKDGYLLMFLTGYTRDNDKKVFQFFVETKCDLYSYRTCYNDHAFNNCRNDCKSYKTFVMPGLKNVHMEKLNVVKYKRDNKSFIKKKPLDFFLRDINRIHMQTDLKEGQYVRFNNKQQCVNNRLKCIANDLDTLKTMFTILPAEELKREIVPVISSFDIETHSNGQKFSNANENPIMSISLVTRRDKKNLKICLYFMQGLDDLNSNENDNKNIDDIIAIRFENELDMLKSFFELLPLLNPDYLIDYNGDKFDIPYIVDRIKLLCVARKNFVNTVSSSKRLKYSSDNVTAEKIMKICRYDLEPINIETQVLHDKFGNKLNNHLLTYYVHVDLYQFLSNDSEHKNLENFQLNTVAEHYLKTNKVDLSILEMLKLYNANCIQKIIEYNVQDSMLTIDLFQKLEIIDFLYTQCMLLYLSTDDLLCNISHKINVVFFNLCITNTTLVDGKKVSDPFMFNKNDLSITSGRKSKFYNNENNEENDTKPDTLDLSLLKRKAVAISDIPSDAVKLCSVKGSSALEGGFVIEPISGLKKWVVTLDFNSLYLTIMMDEGACCPIYLLVQTITCI
.................................................................................................................................................................................................................................................................................................................................................................................................................................................................................................................................................................................................................................
>D7F5T2_A
MDLLKNFVNHVIEKCPEVCKAAYVSTQLKKCLKEINNDEGFSLKFYKVLDLFIKRKISHADICQLMTFVEGFQLTDEQIEMFCNDVYNDEDIIYVLDKLVDHKHLDDAHYRYIADFLIREMEYIN
.............................................................................................................................
>D7F5T4_A
MNDVIRNENIFNYWKTKIQNHPRFETVFELATDRQRCTPDEVKNNSLWSQFMFPKPFAATTLKSYKSRLIKLIFCLINDKDLNDYQNHNLNYEFDSIVSQQPLINCEEMCRRMLEVRSVTKETLQLTINFYSNTMGLPEYKIPKQVMLPRDKELKHIKTKEKNVVLKEIIDSVLNCIQKKLKYLNGDDVHDRGLLRGAIVFCIMLGTGMRINEARHLSVEDINILIKKGKCAKSCKTNESRQCF
....................................................................................................................................................................................................................................................
>D7F5U0_A
MDSVTLSCFVCLSESKVQQDEILIYPLAKLTPCTHSLCTLCIFEIFKQNYDDDIKCPMCRNLTTGFRIYSINGNRVNTVDAKFVDIKDIRKIKQNINVLEFTKHLFENNVVADDNENEKDVSFKIKNANAKIIKYQEKIIEENVLQLSRIETQIKNAEEQNENQLQLNLQLKQEHNNLFSKNNLLRFEKKNLKEKITKLEMERRTMHEETNKTIDSFNTIMDTVTSLKRKIAKYKNNFEDLKRKKIKSETIIIYDDENN
...................................................................................................................................................................................................................................................................
>D7F5U3_A
MSLFSIDEDFELVLPEESVIYVPVEYTIADIATFLFNNLIILNENSFIEFEPNDDDDNDYDRVNNQNNRVINQNLLIHNQYNKNEHRINDSCYICFEEFKQDQQLITLRTCNHSFCVECITTWLQSGPTKYCPICRTPVE
............................................................................................................................................
>D7F5U7_A
MSNKLTKPQPQQDQMKKTCVNKHDCNITPHDWYVRGNCFVIIVKPFIEKKYYDLIKNDVNFNQFVSSNQDNYGNVNKIAGDYVYWPNIPISYFGWRQFIYMNFNIDIGEYIPLIHNRRLGNVQLFEFYPINFINVELSMTCNGKKLFVNGRSQFTDEEDDLFVITMADDSQGTCKVNGKLVYSNKNLFDYIRDDINLTECKTSDKYKHLVKINLKSLRMFKEMPVEEQKEKFVERLKVCDVITASSENDNIQKHVVQCVNAVNEYMIEVLSQHDIAHDFVLRKYLVDSNFMNFDYLIVVIWRLITKNDDFSFCETDIRLYLELLCEKLFGDKNSAELATAIRRCEPYTKLLPKVFMRFCNHWFLFPQEDPLDSLACYYAIHYLIYEKQSQTVVNQDDCWNYSYENVIKCGASDEIMCKGFFKKIQSANACMVFNGKHYVAVKKGDDLFELTEKMSAISLSSVKFNAWKYLYFTEEGVYNLFINDYHSSSPFILGNTLLGAITKKSENTYLPESAINFMLDNGKIEKDIYKIYHVAKVCRDVQLLKNNMAIILAFDCCEMCKNKEKMLLNDLFREIWYFNENELIIMGVYVNEKKMIDLTVNLKCADCKQNLSKRNCPCYRKMEIEKKAFKIALLVQLFCNNKAIIELTWSLLYNSETYNMVLADSMASSKKNVDSKLSSSILNIFTKIAMQLLNFCITKLTKLISFTL
....................................................................................................................................................................................................................................................................................................................................................................................................................................................................................................................................................................................................................................................................................................................................
>D7F5W1_A
METTNILNSIKLQNVTISGQLTQLIDLLDNQLTNITNDLKSILGGLDDRLQELLTSVERALGQLQDSVRNELTNISSILNNLTSSVTNINATLNNVLQTLGGLDVGNLTAQMTGIADSVNEILSILTPPLSKKQQH
........................................................................................................................................
>D7F5W3_A
MSINTVATRWLIHYKSVFRLVCSSYKIKFCTMEINYNDLYLCSTLECVVVKLEDNTFVNYCLKCCQQETFDLQHHELRFEHKIIKNCKNFSMMIEKCYRCNIDVTVHSPISSCQECFDFCNNVYYRGVQKGEVILTHNN
...........................................................................................................................................
>D7F5W6_A
MYNFKKFFYTTDNNKSKINVETVTLKNDIANDSDFLVATVARDPYLTHIDIYNKIIEMGNTFDVDFLKEFKYQVELNYLLNYKTPRPTFKRALQLNRYICASLIAQSLFCNNVSNINFNEIKIGARDNDLLKTKLLSILEYINVFCSIIRNNPSFGYDEIDISVNTNDKKLYLVKNTQPIDFSLVTIKQYDPAFVSMTESIPDNSDLVIIYAKDLLGSKATGVRKEDLQFLQYPELYAIPHYFNKPLGDDQSLLLKNLIQYNSVKRSTEGIEFVRNLVKQEALAHINLLAFTADDNRFDNNSRQFDKKYVDSEINRLASGVAKYVEQSKARPIIYTGPYGSKYKDQIFQFYIELLVAMKYRCGIFYCAADAESINTITDTLSVMKQNNISTVGRLYKKLVKYNFNIKSQDNFKK
..............................................................................................................................................................................................................................................................................................................................................................................................................................
>D7F5X6_A
MCKIYCCSFECFACTFGIGTIHLPNICNIVAKAGFLFRNTRQTTCFHGYPTTTVVCICAKPNLISKLTNSEICFRLF
.............................................................................
>D7F5Z3_A
MSEVVIMNQYENYHDGIVDAQDYQVMKNFILTYKHSNTLCRNIKEQFGVKQEAFNILDGYYKQNYNISISKLLQFRERDDEVTVSTQQCVHHLIDEIHKIVYVLKTINVMPKFQSQMFIFLPYCKQLIKIIECFKNDYCCKSKIERIMSFLNQASADWQKCLDTIKSIHRKVQVMMVFTDPKLYECNICGETSAEEHFLKPNDCCGYQICAMCYAQLWQHCTLYPVCPVCKMSFKTTSDDRLSKNETISSTIVS
..............................................................................................................................................................................................................................................................
>D7F5Z6_A
MKKLKCASPKIRTVTEIINGKDKLKRDYDLTEFDAKSLNSRESYNIRKINLILVKYIAMLKTLELSEPLLTIFRDRNMEKEIITIVFASLGFVHNRFDPLINHFNSRMEFVVLEDRDLTIPGEPIVFHQNENDCMVCNIDRVAILKSIERYFDTNMCMDDIMKEKNKIKMIKAFSSSGSKKRRISDGDRFETDENFLTEAQAFGI
.............................................................................................................................................................................................................
>D7F603_A
MNRISTLENLRLLNDTLNFRQFINAISIPNIKNLQNAMKHSDRIVTLSRKEAIEMLKLGQYVYENKSVMNHIMTDATPVNINVFNKISTIQGMVDKINKSNKYKILLQTIIDELKFNYSSAKLQEFYNVYKDYGREKELNEMSKADAILNEIIELDNNFIVTEPFEEMPNQITEKTNSKKFVTNQNNSFIENKDDETENVNIVTNQNDVKLVENENAKTLENETGNVIIVPEPPKTNMLIETINDPKPITAVPPPPPPPPPPPPPPPLSLETNMSPPTLTELKTSIVKQSSKPAPMNLMDEMALKFKNKKNNTDIEKKIMSNKKENKKQDTSILSIIANTMDERRRVIESTSDDLTETSDDPSDWEVQKQKRTKKIALSDDEETKMHKKDLIFAELNLIKNSHILQLEVVPEINESDTVPEVNEIDELKRREKVRQMNLEINRITNLNTLKSRFIRDINAMLQGDYKTTKDLNQLRREMNKLIVNINKNLYGIKYKNPLMISSAQPLFITDELSFYTAIDNLLLNDDYKTALNFIDTAISLSENQTSQTKDIDKLKSLRENVIFIMNKIEKNVSYV
................................................................................................................................................................................................................................................................................................................................................................................................................................................................................................................................................................................................
>D7F615_A
MILEGVYPSFLKGVSQQTPQERSDGQLGAQLNLLSDAVTGLRRRGGVKFQAKLTGIPNSSYIRLIDINGVNYIMIVDTVTGTLKIYNFDGSLLKAHQTDYLKASNGKASIRSTVSRNNCFVLNTEQVITKTPTGGTNPIPNPSTMGYISIRSGQFSKMYSVDIKSGSYTLSFGVGTSGSAAWQATPEWVATEMENRIKEDTTLNARYTVVREGSTVALKAKSAIDTNLLVIESGTGSTYIQTSNSSRVQGKQDIIANLPNILDKYIIAVGTVGNSAYYQYNATTSTWKECGVYEAPYKFTNEPIYWYFDDTDTIQVKSLDIQPRTAGDDDNNPLPKFVDFGITGISAYQSRLVLLSGSYVNMSATADFNVYMRTTVEELQDDD
...............................................................................................................................................................................................................................................................................................................................................................................................
>D7F7Y1_A
MSKRAADMIISSSGSRVRRRLNFDSPIARRVTVPTVRATRKQQWSNRPMYRKPRLYRMYRSPDVPYGCEGPCKVQSFEKKHDVSHTGTLLCVSDVTRGNGITHRVGKRFCIKSIYILGKIWMDENIKSKNHTNTVMFWLVRDRRPVTTPYGFGEAFNMYDNDPSTAT
.......................................................................................................................................................................
>D7F827_A
PPSQLRQPICEPCCCPHCPRHQSKSMGEQAHEQKTQDVQGVQKS
............................................
>D7GL04_A
KIIVNSVHVASGYLEAKIIPAEDEGHTALFTLQVA
...................................
>D7GL05_A
SWQMDCTHLEGKIILNAVHVASGYLEAKIIPAEDAYNTALFTLQLASRWPIKKIHTDNGTNLS
...............................................................
>D7GL09_A
VDIGDAYFSIPLDPDYRKYTAFTVPSVNNESPGKRYVYNVLPQGWKGSP
.................................................
>D7GL62_A
MTIKMLKYDGGLSIEDRLPSYGHWADVEIIKY
................................
>D7GN32_A
MAQVPNVSVNFDGDGVTAIFDFDFPYQKQSEVFVSVDGVNVAYTWLVGNTHSVQVLPAPALGTRVRIYRSTLAFVPLHVFAAGVPFLPRYVDENNRQMLYVAQESVNTSTAAMDIANEVRDRIDVAAEAIATANSAAGVAGDAATVAGQAAADAADALGVANRIADTANEALETANAADAKADEALAAVSEAGVASWNGRTAIVVPESGDYNAAQITYGTGNVADSKWDSVASDNTPGATPLVSINALAATIRSITAGTGIKFTVTAGNILLESVSGDAVGTLKAWKFNRATIPGGQLANDGQIITNGRTLYPELWALIQPFCVTDEVWLAAPYTSRGMFSSGNGSTDFRMPDDNGKHPDGNTISAMVLRGDGKNSAGTPGLHQADQLQNITGTFAGTTNASRFNPTAFAGAFQGTGLATADAGRAAVANQAGQVTFDASRIARAGSETRSANSTVIWCTVAAKVTNNVGTVDVPVLASAVATQGAALAAVQSQQVLTKFYESPPTNWTAGGQLTFNHNLGALPRLVSIEGVVTTAQGNAPLGARFEVGLFIATNYIGAQVDTKTTTAVTVRFGNSIGRLFNASSADQVLSANSQVIVRVFV
..........................................................................................................................................................................................................................................................................................................................................................................................................................................................................................................................................................................................................................
>D7NHW5_A
QGREWGLLMDRLAAKNSVAYNCDYSKFDGLLSCQVLDAIGKMVNKCYSNANPNLKKKGKGELPGSPPQLARHNLLMSIFGRKCLARSQVFEVRGGIPSGCALTVL
.........................................................................................................
>D7NNC8_1_A
MTTPPLVIPLHVHGRSYELLAGYHEVDWQEIEELEETDVRGDGFCLYHSILYSMGLSKENSRTTEFMIKLRSNPAICQLDQEMQLSLMKQLDPNDSSAWGEDIAIGFMAIILRIKIIAYQTVDGKLFKTIYGAEFESTIRIRNYGNYHFKSLETDFDHKVKLRSKIEEFLRMPVEDCESISLWHASVYKPIVSDSLSGHKSFSNVDELIGSIISSMYKIMDNGDQCFLWSAMRMIARPSEKLYALAVFLGFNLKFYHVRKRAEKLTAKLESDHTNLGVKLIEVYEVSEPTRSTWVLKPGGSRITETRNFVIEEIIDNRRSLESLFVSSSNYPAELCSQKLSAIKDRIALMFGFINRTPENSGRELYINTYYLKRILQVDRNVIRDSLRSQPAVGMIQIIRLPTAFGTYNPEAGTLLLAQTGLIYRLGTTTRVQMEVRRSPSVISRSHKITSFPETQKHNNNLYDYAPRTQETFYHPNAEIYEAVDVKTPSVITEIVDNHIVIKLNTDDKGWSVSDSIKQDFVYRKRLMDAKNIVHDFVFDILSTETDKSFKGADLSIGGISDNWSPDVIISRESDPQYEDIVVYEFTTRSTESIESLLRSVEVKSLRYKEAIQERAITLKKRISYYTICVSLDAVATNLLSLPADVCRELIIRLRVANQVKIQLADNDINLDSATLLAPDIYRIKEMFRESFPNNKFIHPITKEMYEHFVNPMISGEKDYVANLKSIIDKETRDEQRKNLESLKVVDGKKYTERKAETALNEMSQAEEHYRSYFENDNFRSTLKAPVQLPLIIPDVSSQDNQFSNKELSDRIRKKPIDHPIYNIWDQAVNKRNCSIALGHLDELEISMLEGQVAKKVEESYKKDRSQYNRTTLLTNMKEDIYLAERGINAKKRLEEPDVKFYRDQSKRPFHPFVSETRDIEQFTQKECLELNEESGHCSLINVEDLVLSALELHEVGDLEHLWNNIKAHSKTKFALYAKFISDLATELAISLSQNCKEDTYVVKKLRDFSCYVLIKPVNLKSNVFFSLYIPSNIYKSHNTTFKTLIGSPESGYMTDFVSANVSKLVNWVRCEAMMLAQRGFWREFYAVAPSIEEQDGMAEPESVCQMMSWTLLILLNDKHQLEEMITVSRFVHMEGFVTFPAWPKPYKMFDKLSVTPRSRLECLVIKRLIMLMKHYSENPIKFMIEDEKKKWFGFKNMFLLDCNGKLADLSDQDQMLNLFYLGYLKNKDEEVEDNGMGQLLTKILGFESAMPKTRDFLGMKDPEYGAIKKHEFSISYVKDLCDKFLDRLKKTHGIKDPITYLGDKIAKFLSTQFIETMASLKASSNFSEDYYLYTPSRRLKNQEQSRSKHVIDAGGNISASVKGKLYHRSKVIEKLTTLIKEETPGKELKIVVDLLPKAMEVLNKNECMHICIFKKNQHGGLREIYVLNIFERIMQKTVEDFSRAILECCPSETMTSPK
...................................................................................................................................................................................................................................................................................................................................................................................................................................................................................................................................................................................................................................................................................................................................................................................................................................................................................................................................................................................................................................................................................................................................................................................................................................................................................................................................................................................................................................................................................................................
>D7NNC8_2_A
NKFRIPELHNMEARKTLKNEYMTISTSDDASKWNQGHYVSKFMCMLLRLTPTYYHGFLVQALQLWHHKKIFLGDQLLQLFNQNAMLNTMDTTLMKVFQAYKGEIQVPWMKAGRSYIETETGMMQGILHYTSSLFHAIFLDQLAEECRRDINRAIKTINNKENEKVSCIVNNMESSDDSSFIISIPNFKENEAAQLYLLCVVNSWFRKKEKLGTYLGIYKSPKSTTQTLFVMEFNSEFFFSGDVHRPTFRWVNAAVLIGEQETLSGIQEELSNTLKDVIEGGGTYALTFIVQVAQAMIHYRMLGSSASSVWPAYETLLKNSYDPALGFFLMDNPKCAGLLGFNYNVWIACTTTPLGEKYHEMIQEEMKAESQSLKSVTEDTINTGLVSRTTMVGFGNKKRWMKLMTTLNLSADVYEKIEEEPRVYFFHAATAEQIIQKIAIKMKSPGVIQSLSKGNMLARKIASSVFFISRHIVFTMSAYYDADPETRKTSLLKELINSSKIPQRHDYLQEPHTLKPTKVEVDEDSWEFKSAKEECIRVLKQRIKIHTGREERSISLLFENMAKSMIGRCTDQYDVRENVSILACALKMNYSIFKKDAAPNRYLLDEKNLVYPLIGKEVSVYVKSDKVHIEISEKKERLSTKLFNIDKMKDIEETLSLLFPSYGDYLSLKETIDQVTFQSAIHKVNERRRVRADVHLTGTEGFSKLPMYTAAVWAWFDVKTIPAHDSIYRTIWKVYKEQYSWLSDTLKETVEKGPFKTVQGVVNFISRAGVRSRVVHLVGSFGKNVRGSINLVTAIKDNFSNGLVFKGNIFDIKAKKTRESLDNYLSICTTLSQAPITKHDKNQILRSLFVSGPRIQYVSSQFGSRRNRMSILQEVVADDPTLHWPDQDTSQKQLEDKFRELAHKELPFLTEKVFHDHLEKIEQLMKENTHLGGRDVDASKTPYVLARANDIEIHCYELWREYDEDEDEAYQAYCSEVEAAMDQEKLNALIERYHVDPKANWIQMLMNGEIETVEELNKLDKGFESHRLALVERIRVGKLGILGSYTKCQQRIEELDGEGNKTHRYTGEGIWRGSFDDSDVCIVVQDLKKTRESYLKCVVFSKVSDYKVLMGHLKTWCREHHISNDEFPTCTQKELLSYGVTKSSVLLYKMNGMKMLRNMEKGIPLYWNPSLSTRSQTYINWLAVDITDHSLRLRNRTVENGRVVNQTIMVVPLYKTDVQIFKTSPVDLEQDVQNDRLKLLSVTKAGELRWLQDWIMWRSSAVDDLNILNQVRRNKAARDHFNAKPEFKKWIKELWDYALDTTLINKKVFITTQGSESQSTVSSGDSDSAVAPLTDEAVDEIHDLLDKELEKGTLKQIIHDATIDAQLDIPAIESFLAEEMEVFKSSLAKSHPLLLNYVRYMIQEIGVTNFRSLIDSFNQKDPLKSVSLSIIDLKEVFKFVYQDINDAYFVRQEEDHKFDF
....................................................................................................................................................................................................................................................................................................................................................................................................................................................................................................................................................................................................................................................................................................................................................................................................................................................................................................................................................................................................................................................................................................................................................................................................................................................................................................................................................................................................................................................................................................................
>D7NW51_A
MTPDQRRKTFGEAGVKAIEDGSRISTVVNARKSMDRVEMFGKTVQVTHIGTGSRKKPRRPPRLMPEEIYRLAESREHAIRLLYKNGFLR
.........................................................................................
>D7NW56_A
MGGWTEGWAQVGNKPVRARFSQPSAAERAVADRLESKMTHIVYLGTGSDVRRGDELRRPGQTFRVLAVYEPSVPGTYLRADCEAYQVSQ
.........................................................................................
>D7NW85_A
MTALRARLTPDGTTNTASGGRPVRLLSGLLTCDSCDGTLIVHHRPAVRRKTDTDESFAARPPLVGYRCPTRTDGGVCATTVSVSALPIEEYVTGIYLSTVGHMPMYRERTVVSGLEELAAVEDEIKEALSDMATNADAETFARLQKLQARSRELAEMDTDTRTELVPTGQTMAEFWEGAMVDDRRDLLADAFEDLRILPGRRGPKGFDPDRLIRRWAEEPDAGEDDEESLLEAVAKVRRMEANGVDVESWLAPM
..............................................................................................................................................................................................................................................................
>D7NW87_A
MTRTEIYKTAKSLYLMGVGTGKAAAQADQAALQGGEPMNQPQQPNRPQWPTAPQGQPQYQGQAPQQPYGQPPQYQAQPYPQAPQTVVTKRGANHGLHVFLSLITCGLWAITGWPIAAAMGRKTKTHYR
................................................................................................................................
>D7NW89_A
MIRRTYWWNGVREHVWRLRHTTFWSGKRPLDTLHNVTKVADEPMHWRRLISRPGWFIAFVRYEPRK
..................................................................
>D7NYY4_A
VYFLSATIFEDTGRPEFNFLEDKYSLLQKMAAYSGFHGFNDMEPEDILFLFPNIEELESLDSIVYNKGEIDIIPRVNIRDATQTRVTIFNEQKTLRTSPEKLVSDKWFGTQKSRIGKTTFLAEWEKLKKIVKWLEDTPEATLAHTPLNNHIQVRNFFARMESKPRTVRITGAPVKKRSGVSKIAMVI
...........................................................................................................................................................................................
>D7P1B0_A
EEVQESGHKTVHSAPHTKGPNKEQVQVVVGEQLKLGGCDLVVGNAHEDVLVSAGPIDLASEPLDLSRPAPAATTTPEGEHTPENPSFDAGALPVTTRKFVSAGLVLHHVEHCGTESGDGSSPLDLSDAQIPDQ
.....................................................................................................................................
>D7P4D3_A
GYNPPGDGACGYRCLAFMNGATVASAGCSSDLWCDDELAYRVFQLSPTFTVTIPGGRVCPNAKYVMICDKQHWRVKRAKGVGLCLDESCFRGTCNCQRMSGPPPAPVSAAVLDHILEAATFGNVRVVTTEEQPRPVPAPRARPNAKSSGDDKDPAPVPPVPKPRTKLVKPNPTQAPTPAPRTRPPGTSAQEPPAKAETASAPVSKWRVAKTVYNSAERCRAELVQRARSVGDVLFQALPLKTPAVQRYIMTLKMMRSRFSWHCDMWYPLAVIACLLPIWPSLALLLSFAIGLTPSVGNNVVLTALLVSSANYVASMDHQCEGAACLALLEEEHYYRAVRWRPITGALSLVLNLLGQVGYISRSTFDAAYVPCTVFDLCSFAILYLCRNRCWRCFGRCVRVGPATHVLGSTGQRVAKLALIDLCDHFSKPTIDVVGMATGWSGCYTGTAAMERQCASTVDPHSFDQKKAGAIVYLTPPVNSGSALQCLNVMWKRPIGSTVLGEQTGAVVTAVKSISFSPPCCVSTTLPTRPGVTVVDHALYNRLTASGVDPALLRVGQGDFLKLNPGFRLIG
...........................................................................................................................................................................................................................................................................HHHHHHHHHHHHHHHHHHHHHHHHH....hhhhhh............................................HHHHHHHHHHH......................................................................................................................................................................................................................
>D7PF62_A
GVASYFFPSYFLKRFPQLNSPKGVKTVARLKIYYGSKKSFSSIADSLGFWKFIRSGPVPVNPSTRESLLEDTFEAFLGAVCMAVDDEYSIDGLGAVVAYKIMADIFDDMDISLEYTALFDTVTRLKELMDVKKDVLGGDAVYNHSGDTTIITLKGRVIGKATGAIKRDRAKEAAGQALDLLRREGHFREHDDDAVVKVAKGPAGDGLVVAQSALGGFTVSGAESG
.................................................................................................................................................................................................................................
>D7PJX3_A
MAISPGAMVAGAGLQAAGDLFSTIYLVENQKAMAAKQRELTRELNEKWMDTTKTMQIEALNSSYNTLRGAGFTSADAALLANKGGGGATLTWTPGGFKNYAPGAQLNGRYTAPTTSTYAQLAQGTYGLTKKAISKLQQIPSSRRGYYRLV
......HHHHHHHH.hhhhhhhh...............................................................................................................................
>D7PLS1_A
NLGAPGGGPNNGPQDPDNTDDNSPQGPDNTDDNGPHDPLPQNPCDSAGNDAGPPNLTEQVENKGGDQGPPPMTDGGGGHSHDSGHGGGDPPLPTLL
................................................................................................
>D7PPS3_A
DSMAHELKEIFFEEVVNKARLAEVTESHLSSNATLLSDWLDKRAPNAYKSLKRALGSFVFHPSMLTSYTLMVKADVKPKLDNTPLSKYVTGQNIVYHDRCVTALFSCIFTACVERLKYVVDERWLFYHGMDTAELAVALRNNLGDIRQYYTYEPDISKYDKSQSALMKQVEELILLTLGVDREVLSTFFCGEYDSIVRTMTKELVLSVGSQRRSGGANTWLGNSLVLCTLLSVVLRGLDYSYIVVSGDDSLIFSRQPLDIDTSVLSENFGFDVKIFNQAAPYFCSKFLVQVEDSLFFVPDPLKLFVKFGASKTSD
...........................................................................................................................................................................................................................................................................................................................
>D7PPS4_A
NRNLNFTQYNRLVHAKDHHRYENAFRELDVGNLTNLINKEQQSECIFIHDEVQYWSLDEMQRFLGSLSKVDRVVYSIIYPSEVEAGYSQSLFPEAYTFDLKDGRLVWYPDGKAEGAYTQPANPWLLRCSKTEDSQGRPWTITKLQTVGAHHLFSAIKGSYLTEESYKYDNFTIINPNDILRGRRGGKPLYLRARMIKPTLLYLLALKKSDSNSAVAKLRMLSSREENMDEALFVAQLAKQIKDTALYDKMGNPNLRSILSESFYDIAGSLFTRLFNRPEYDARCLEKFIRSCDTTEIHVERKYMEGIRRGAPFKVQNVIDWVEDDSASTLSEVNFLEISWNDRAPTPYSTESIHGAERKIRVPLTRILRAHELIAGAQEDVEINFQRFVCSARGLVHFRQYLIKLGRFSFM
...........................................................................................................................................................................................................................................................................................................................................................................................................................
>D7PQ32_A
MKYTEKDIKEGTKLICTKGNIIWWTVGKLYEVKLTKDDSLSIKDDHGHDAYTDYMLDCLNGDHIVKFEIVEQPTATITVDVEQRLNDKIESLRSERENILSKMDRMEAQQLKLRDKINKLSEAKKALEILKEFK
......................................................................................................................................
>D7PQ33_A
MPTQSININTNATPTINHSIVFNDSKMHTTAIPNNMKQPNKTTNATAKHNASNLLILLILLPPQIVVFVLLLLLCHTL
..............................................................................
>D7PQS8_A
LNIVAEMYALYRGGVRVKVVTEKGVDFVRATVSPQQTYGSDVAPTTHISTPLAIEQIPIKGVAEFQIPYYAPCLSSSFRANSEIFYYSSGRNNLDIATSPPSVNRYYAVGAGDDMDFSSLSVRRPVFMHLRRPSLPK
.........................................................................................................................................
>D7PQT1_A
LNIVAEMYALYRGGVRVKVVTEKGVDFVRATVSPQQTYGSEVAPTTHISTPLAIEQIPIKGVAEFPNTRTMLHVCHFRLERIRKHFTIVQVG
............................................................................................
>D7PQT4_A
VFAQGGSLSSDEDDNFVEASSSNDSDLDETLTREEKKEIVECINDQLKNENDTKTSLQLIRDYFHCAKESLQEKFSAYRQKYSFDEWFSFSKASKVVLGILSLVLVGYGIYSYVKGTPVKDSAESYEPKVAR
.............................................................................................hhhhh..................................
>D7PQT6_A
SSWSLQATWYYSDHENLNISSKRSVYGFSQMDHALISASASNEAKLVIPFKHVYPFLPTRIVPDWTTGILDMGALNIRVIAPLRMSATGPTTCNVVVFIKLNNSEFTGNFFW
................................................................................................................
>D7PQT9_A
AYWRGDMEVRVQINSNKFQVGQLQATWYYSDHENLNISSKRSVYGFSQMDHALISASASNEAKLVIPFKHVYPFLPTRIVPDWTTGILDMGALNIRVIAPLRMSATGPTTCNVVVFIKLNNSEFTGTSSGKFYANQIRAKPEMDRILNLAEGLLNNTIV
...............................................................................................................................................................
>D7PQU2_A
KLMRKKGIKPHTIFTDCLKDTCLLVEKCRIPGKTRIFSISPVQFTIPFRQYYLDFMASYRAARLNAEHGIGIDVNSLEWTNLATSLSKYGTHIVTGDYKNFGPGLDSDVAASAFEIIIDWVLNYTEEDDKDEMKRVMWTMAQEILAPSHLCRDLVYRVPLRYSFWITNYGHFKYYFELFVNSVSLVRYY
.............................................................................................................................................................................................
>D7PQU7_A
STDTVIFDDYGKMPPGFIDAYLSIKPNVANAILTGDQRQSTYHLQKSDAMTAEASDNVSAFTKYSDYYINATHRQPRRFANALGVHAERDFGGHVKETSLIPQGEPVLVPSHKEMMTLADLGHKVYTYSGCQGLTVPRATFVIDRDTPACSDNVLYTALSRASETVTFVNTYSDDAGFQSKLDALPYIKTFLSGVKECGNPPDHPPTEEEPPEAHAKTHLPVENPNLLLDELIEHCEDKDTREIFVDGEKTNLAQTQDLTIQLFPHQQAKDEALFKETIKERIRFANPEENNKELAATVRIGDLLFEAYADYMNVPTEASPFLEQEWLDARQEAEKKYLEKTLAQLTNGAPRQDPDFPDNFIALFNKSQWVKKLDKVGAKFKAGQTISSFKQEVVLLFITMALYLRKQRVKHQPDYVFIMCEKNPSAFNEFIQGWDFSTPSYTSDYKQYDQSQDAVFLNFELRKAKHFGVPKFIRDCYKFLKCNARTFAGKLAIMRLTGEGPTFDANTECNIAYDALRFKLTKGKKACYAGDDLAREECAEERSSWAYLNPSFKLTAKPIETTRPDFCGWRITKEGIVKQPRQLYQSLVLGFLRGNIASMIPSYKIDFTYAYKMGDKLFEIFDEDDLSCHQATVRLLHKKGVKLDISTDDEHVSNEEPPSDRLLSFEVEESKPIRLHTSPLEAWLSKQSHL
...................................................................................................................................................................................................................................................................................................................................................................................................................................................................................................................................................................................................................................................................................................................
>D7PQV0_A
MLCSSSLYSSFSLSVLLGLGAVALTLFLLEPGKPSCRITITGHTTVIENCADLAHIPEIIKSFSWTHSDDLCHP
SSSSS..HHHHHHHHHHHHHHHHHHHHH..............................................
>D7PQV2_A
MSPLTFGLPSATPSTVTSEAYWSPSGPLKASKACGMEHYKVLWPCKTIWLKSSPYSTHLAVQPYQTLKGQLPLFKGTSWASPRNSLPPPSICLQTCQQPRRNWPSNSRDWLTWPHRSKLSSTLIYSGCNTSTGGFQPFPTPLQRQTPIPMSGGFKALRGRCKASWRLYAKRNIKIMTMGRTSELSKARLMLFKLYCKARTLPTHLWPDQFYPHSKQSIPLTFAEPLDLWFMQAMQSLFLWTSKAAVPRHPCPWRYSVREDLIILTCEWSYLMVESLCTPSPLARALSSPNYLAMRLPCSTNITLLSFTTWMRKMSVMFNQMVEILAIRTSFRSTSKMATTETGLTSISSTPTTTGATTTAAGIQPATAPLPGATATLTSTPPAVGPLAPTSFAPSSSTLNAPSASGITIPERDSEHALQLPSLADLAGRFHSIEVNKVATVATIQAILSTLAAQQKPSTSADLADLAVACYQNGSSRLSAVTGNSASGHALAAIKGAVEKHCTLRQFCMYYAKVCYNFGRLTKQPPANWAAKGYKENSKYAAFDFFSGTLVPDSIVPPPAEGNMFKPSEEEILAHNLNAKLAIAESRGMQNQYSTRGNMLGMQQVREAPPPPLLTFTE
..........................................................................................................................................................................................................................................................................................................................................................................................................................................................................................................................................................................................................................................
>D7PVF1_A
KLYYLTQGDNSTLVNRLLTGVHNNGDDVATAQAAYLNNYSWRLAGLEKDLSDAVAEITLVKPNPITRNNGSYGRATQETMELFQESMQRLDAKVLELTEQLGQVPSDATIKQLINTIEPHPSMQRVMRTYIDSGFATRVLDDAKAVGFLEAEGADQIVRRSTYMPVRHSYDRILDAVENRKLGTWDDIAHFYGKQITRIYPELLNPKGNFRLTEKQVGQHFLQTQRDAARNLSEVATTGMTKEQIHDVLTRAGLSNEDASGVTARMFEASKDVQGQPKNLRKRMDWDWNMTYQSSTGRHSV
.............................................................................................................................................................................................................................................................................................................
>D7PVF2_A
DRKVTEYIASVEVGEIPLDSDDYNEQMHAIYSNPNLSEDKKTALTRQLTNSYVTQHNKVMNADIDINTIDQFPDMIDFIASTGKGEDTFVNLWTQKHLREANGDVLQGGMAMINHAFSGKTDVPELAKKGAEYASSQFTGFMGMTQAEAEKDPYYKNREQVFNTMAGMYRNYSQTNPARAAQLLAGVSEEYRGAVEQLWRNGGRMTDARELVRNPVNRQVRYENIDKATTALTADTTKLDKWFSRGHGGGFWNSQKSAVKDSQLNAIIIAAKAGKFQLAPSTTTASPELLMANMEALGMLQKSPKGYASTVLTPNAANVGERYEVR
......................................................................................................................................................................................................................................................................................................................................
>D7PVF3_A
IVHSQQEVRDGFIKLRGDVLPLVHGLQEALQQAQEASEAAQEAANAAEVAAAQTQYYLRYFNPEIVYPKNARIMLDNGDIVKNTLPNNTTNPNLDMAGWVKVNSASQIIESSGLTQQQFNDVITNKEIYLSRLGAKFDGSDETAILQRAVDMADELTTIVFDKTGFKFSSVNYGTKSVSMRGVFTNNPRRIPVVVYITGAGIVGSGQVIRLDSLDFRSTGNKGDGANITLMDNPHANGTFLSVTNCAARNFSGVVFGFKDLIDSKISGFVPERNNLVFKFTLGTWVASTTITLEKVYAQMNTQVFDADRCGNSTMLDCIYEFNDSLGHINEGSWTVINYYR
.....................................................................................................................................................................................................................................................................................................................................................
>D7R6N8_A
MPRRAPAFPLSDIKAQMLFANNIAQQASKRSFKEGAIETYEGLLSVDPRFLSF
.....................................................
>D7R6Q2_A
MTLYLIPPLDSADKELPALASKAGVTLLELEFLHELWPHLSGGQIVIAALSANNLAILNRHMSTLLVELPVAVMAVPGASYRSDWNMIAHALPS
..............................................................................................
>D7R775_A
LLPTDPIGGKTGINYTNICNTYGPLTALNNVPPVYPNGQIWDKEFDTDLKPRLHVNAPFVCQNNCPGQLFVKVAPNLTNEYDPDASANMSRIVTYSDFWWKGKLVFKAKLRASHTWNPIQQMSINVDNQFNY
....................................................................................................................................
>D7R9M7_A
IKDMPSACRFLDSYWQGHEEIRQISKSDDAMLGWTKGRALVGGHRLFEMLKEGKVNPSPYMKISYEHGGAFLGDILLYDSRREPGSAIFIGNINSMLNNQFSPEYGVQSGVRDRSKRKRPFPGLAWASMKDTYGACPIYSDVLEAIERCWWNAFGESYRAYREDMLKRDTLELSRYVASMARQAGLAELTPIDLEVLADPNKLQYKWTEADVSANIHEVLMHGVSVEKTERFL
.........................................................................................................................................................................................................................................
>D7R9N5_A
YIGQTSAVDHMGQPSHVVVYEDWQFAKEITAFTPVKLANNSNQRFLDVEPGISDRMSATLAPIGNTFAVSAFVKNRTAVYEAVSQRGTVNSNGAEMTLGFPSVVERDYALDRDPMVAIAALRTGIVDEGLETRASNDLKRSMFNYYAAVMHYAVAHNPEVVVSEHQGVAAEQGSLYLVWNVRTELRIPVGYNAIEGGSIRTPEPLEAIAYNKPIQPSEVLQAKVLDLANHTTSIHIWPWHEASTEFAYEDAYSVTIRNKRYTAEVKEFELLGLGQRRERVRILKPTVAHAIIQMWYSWFVEDDRTLAAARRTSRDDAEKLAIDGRRMQNAVTLLRKIEMIGTTGIGASAVHLAQSRIVDQMAGRGLIDDSSD
....................................................................................................................................................................................................................................................................................................................................................................................
>D7R9P5_A
MDNILDPLKAPFSSEAAAKTTVAKVAVVYALVGLVGGLLLTK
....................HHHHHHHHHHHHHHHHHHHH..
>D7R9Q6_A
MLLPVVARAAVPAIESAIAATPGLVSRIATAIGSKASPSAILAAVKQNPVVAGLTLAQIGSSGYDAYQSLLENHPEVKEMLKDLSFKADPIEPDFIGNLGQYREELELIEDAARFVGGMSNLIRLRQALELDIKYYGLKMQLNDMGYRA
................................................HHHHHHHHHHHHH........................................................................................
>D7R9Q7_A
MAIGLLKYLTPAVKVQMAARALGLSNAEVAAIDGSLGR
......................................
>D7R9T6_A
MQYSLRALGQKVRADGIVGSETRSALEALPATQKKAIVELQALLPKAQTAAGRIRFTNAEVNSAVARISSEIGAPASYYQFLIPIENFVVAGGFETTVSGSFRGLGQFNRQTWDGRLGRNLPAFEEGSSQLNASLYAGFLYLENKKA
...................................................................................................................................................
>D7R9U1_A
MQYSLRALGQKVRADGIVGSETRNALEALPATQKKAIVELQALLPKAQSVAGRVRFTKAEIDSAVARISSEIGAPASYY
...............................................................................
>D7R9U6_A
PAVAVVLGGKPLSLATIASVVSDANPSATVGALMPAVQGMVSSDEGASALAKTVVGFMESDPNSEVLVQLLHKVSNLPIVGFGDTQYADPADFLAKGVFPLIRKPETEVQAAPFTCRQCDHVDQITDVPQTSTFVHKCTSCGFVQMVHRKDVP
.........................................................................................................................................................
>D7RF36_A
KLVPEHMRRQIFERLRKITDRSLEPVFGGDPYGDLPQVERSEWVQTASGGGRMTKREGLMLDCMRRCFT
.....................................................................
>D7RF60_A
KRYSPPAEGNCGWHCISAIANRMVNSNFETTLPERVRPSDDWATDEDLVNTIQILRLPAALDRNGACGSAKYVLKLEGEHWTVSVIPGMSPTLLPLECVQGCCEHKGGVVSPDAVEISGFDPACLDRLAKVMHLPSSTIPAALAELSDDSNHPVSPAATTWTVSQFYARHRGGDHHDQVCLGKIISLCQVIEDCCCHQNKTNRATPEEVAAKIDQYLRGAT
.............................................................................................................................................................................................................................
>D7RIC4_A
MKIPQEVLTLCLIVFSGLLTLFLASLGLLILEKALRSTDLVPFQTSVGIKIVSISSRPGLKSSRVSFQLMSGVITPTRHGSTTCSGFRGSICLLGMSLQVSSLLYRRRRSLRDSSPPSLPPISTVNKISDHGSKTE
......hhhhhhhhhhhhhhhhhhhhh.............................................................................................................
>D7RIS4_A
MTELEFHDVASTGANGFDPDAGYVDFCIKHGEAINLHSVRIFFLNAAKAKAALARKPERKASPKFGEWQVEVINNHFPGNRN
..................................................................................
>D7RJ79_A
AAQKNFTMKLCKDTEDIEQTANIQGDPIADMIDQTVNNQVNRSLTALQVLPTAANTEASSHRLGTGVVPALQAAE
...........................................................................
>D7RM31_A
MSSYVRVRSYRWLLMDLFDMFVIPDPEPETTQEPPVDLVNELDMIIQKHGLSCLKMLLAT
............................................................
>D7RM43_A
MEVNMFVLTQFSKAVYNYSCQWEVFIDSPSPKYGVFGRVTTQAYVARPTKRQIRKLKKAHRQLIKRREQYECNVYGL
.............................................................................
>D7RM90_A
MLVADVYDLLAFISGWCFILELQMTEFDIAYGTCASEFDTPAPSKETVLANLPDWLKEEANEWGWTDTCVRDQLFEFMVEL
.................................................................................
>D7RM98_A
MMFEQFSYNLYNAGQTFSKAMKQSVEDYDKELIDGYTNRVYKTDCEEGDYKRLLLAAKTQALINLDHKQVKLTGDFRGELCAIRNEYRIRIEHQRKENTQSAWFSGQAGEKSFY
..................................................................................................................
>D7RMC4_A
MCSDLFLIIWSKYLIVKVRQQKRVLKLLYEISLNNHGTETMSKKAKELSAGILFMTVDKELVMGRVTGSRNPENMRHKWDIPKGHVEPGEEPIQAAMRETEEEIGFTAYDPAFLKDLGEFKYSSNKNLHLFLYTVPVEHEQFKNCKCTAYHTFPDGRTIPEFDAFALIKRPQWEYVMGKSMFKVLDSLF
.............................................................................................................................................................................................
>D7RMF0_A
MIGLMWSCFHFSNSCLKASVTQLRKYGRIHNLLSQPVIEWNRPRTIIHCLGLKQYRNLMNGLFNQTNTTNFILEVSDSGMTQSFKLNVQDVTLPGIHIPISDVPGSTQGIHRAKLPGSTVEFDPLIVNFLVDRELKSWLDVYKWMLSLNNYVTHESEAWHPKGLPEAITLHILDNNKQKIVMSIHYYGGWPSDLSEIQYSYKEDSDPAIIATATFNFKSFAVEIDGTIVTGRPQIDSYAEQRVARMSMHPSMRK
..............................................................................................................................................................................................................................................................
>D7RMK7_A
MLNNKDVYLGCPGWPLSKLDELMLELRTVVRCSGLELRFQDIPQRGKSFTKVRILKQRSRTKDSAMRYKPLKVKF
...........................................................................
>D7RMN3_A
MLKISFLKVTNHTLLLRLKWLYENSNNLYSVFGYYGRTEFHSINISPCLTGSMIE
.......................................................
>D7RNU5_A
MSNYVKFDVSIEDDCINITVSNTNLPIHVRTVL
.................................
>D7RNU8_A
MKMYSRLSRVGTMESFVLLLAFLSLVGGYVIDPCTSQERSTWHVSIKLCIYVQEHKVSANGCRLEQGPGGFKIFAHDECSHNEHSFLLTDVREAVYVEISGNVPYLDSVHQCARNMTVAVSCDNPVPNAYGKNTDKLRPGVAIATLIDTSCVRSHSFAYSVNTLCTERLSGESCEQLDCHMVKGLLTNVRPKRSRSAYV
SSSSSSSSSSSSSSSSSSSSSSSSSSSS...........................................................................................................................................................................
>D7RNU9_A
FYTKNKKDYRFIIIDRLGCDLYHILQHNNYTLPLRTVCLIAAKIIVVLKYLHEHGYAHSDIKASNIAIATDDKNKIYLLDYGLSYRFMVDGRHVLYKRDPKKMHNGTIEFTSTDMHNGACPSRRGDLEILGYCIIKWLGGTLPWEDNLKNCKYVMESKIKFLNDIKQGIETSLSACVEPLRRYFLYVKSLAYEQRPDYDLLIQLLTKA
................................................................................................................................................................................................................
>D7RNV1_A
MRATLWTVYVASLLQSYVLADCKNDFKSNVQAVNKKQTYKQDEVTELQCVPGYQKKTNVTISATCGKDNMWRVSNEYVCVRRECPDPPTIENGRVHTPK
SSSSSSSSSSSSSSSSSSS................................................................................
>D7RNV4_A
MYLKSTSGIKMDSFFDTFVNAMYTWGIVASKSVICELLTRFVIKDDIDEL
..............hhhhhhhhhhhhhhhhhhhhhhh.............
>D7RNV6_A
MPVNEPDHNDSKDEEAAFIGSTIYGKKLKQKHLLKKVKCVSLLLRISIVTSIMSLMAITSLLAIQCSHCEVITKAGRLSTYSSIAHYEASTCKGIVFDASCYMFHKEPKTFYEAGADCANQSAVLPFKTPKEHWMWDYLEGTWGVDG
.......................................HHHHHHHHHHHHHHHHHHHHHHHH....................................................................................
>D7RNW2_A
CRTYFIATRERNTIHEVTEMEEVNDDDGDEYVEEIVVESPA
.........................................
>D7RNX0_A
LYMSDTFDVAPTNEGLLTLTDTEKAIELVKKYPNNDVIRYVPDAIKHTGVFIQSMHELVVFHFPNILTAVNNFIYTVTPEKELIKEYGVKCFAMFPIRPHADALCIKNEQDSAFVETNISLYDSRCRVFANE
....................................................................................................................................
>D7RNX2_A
IRMLRFNFTPHTFFKPTTIVSNPSRGKDKLSVRVVFSSIDPNNPISYVSKHLVLVCHDLYGIHNDS
..................................................................
>D7RV75_A
LPKSSVYSRPKTGGFWSGYARQACVKIDDFYAIEQTPSLASSMIDVVNSEPYPLDMAYIHEKGMSMDSPLVVTTANTVVPPTNSQVVDLPSFYNRRAAVLEVRRKDGGCFTPREYDSCIEVRFMHN
..............................................................................................................................
>D7RV76_A
MVQTWYDPGEFLEDISLDQAINGDMDEEYFDPLVMDTSEGYPDVLERKPGEKGKARFFVGEPGSRVFVAGCNPEKAYYQLAEDSKTKVPSLVSIETPKDERLKRSKIDTPGTRLFSVLPLA
.........................................................................................................................
>D7RV81_A
MAFIAFLRFLAIPPTAGVLARWGTFKKSGAIKVLKGFKKEISNMLSIINKRKKTSLCLMMMLK
...............................................................
>D7RWC9_A
MTTKLVDLVNPEVMAPIVSFELSQALRFTPLAQVDNTLTGTPGDTLTFPAFTYIGDATDIAEGEAIPLDKIGTTTKEVKVKKAAKGTEITDEAALSGYGDPVGESNKQLGLSLANKVDNDLLTAAKETTQKATIEATVEGLSTALDVFNDEDGQGYVLIVSPLDASKLRLSAGKEWLNGTELGAERLISGSYGSLLGAEVIRSRKLAEGEGLLFKVVANQPALKLVSKRAVQVETDRDITRKVTIITADNHYAAYLYDETKVIDLTIVKKVVDPQGITLDKTELTLEVGQSDTLTATVVPDNADDKTVTFTSSDDKVATVTPKQGKVTAVAKGAAEIEGVTANGIVVKLPVTVTEQAGG
.......................................................................................................................................................................................................................................................................................................................................................................
>D7RWE9_A
MQLFVSFHITSNFVDIKATIAFKVKISTVFFIILLGHNLGLLYKMGRNLGHF
....................................................
>D7RWF7_A
MQEVGSHFKFCIISHSIIVFNINSNTSCLSLPGKKGQIKNTLCKGCVNKNNLYKL
.......................................................
>D7RWH4_A
MFPVFEVGGKRSPWSIVALCPFCTSPPRGPTSTYFPAGLLSSPGLYNFDINNTPFVFLNKVQLVYFSLFISHFTRYVVGTQYEHKALDTICSDFWEVHVNVA
......................................................................................................
>D7RWH8_A
MQSFVSIDLKQQLSIFKHSLICNRKAYLLLKVCFFVGIFIRGR
...........................................
>D7RWH9_A
MIKVYILIDRDVKDTAWIDILTAFGPIFAVIVTSAITLYLFNRSMKQQRKDLNKTFTKQNELLQKQISDNIIFENSAKNITDIKDAVLKLLSVVDQYEKNLYDQKKIDSDANNKEWSYNFRKFRLVLGYDLKGEKRKQDFILKFETLRFALNFLRWMQSEDNVDELIKYLRNQEDAVEPSEWEQVDISIRKLIEDKEMGKSYHKKTIPVIADTLMDIAKAGVEDYTIDYVKEEHRRISIGDNGLSN
................hhhhhhhhhhhhhhhhhhhhhhhhh.............................................................................................................................................................................................................
>D7RWJ6_A
MNKIKMDLQKFAGEIEGLLSKGTLLSYTDGVKEVPIAAVKSIPAIGADPEKVDVTHLGSEKKAYIKGIQDTDNLEFAIVYQGSNFKAVHTMVKSGKAYDFTIAYPDGLKVTFSGEPDYKLDGVEVNAAVGFNLVVVVRKRTYCSPCTLALPHQNLLKNQRLRANKIKNKPGGPSIWRLLLI
SSSSSSSSSSSS.........................................................................................................................................................................
>D7RWK8_A
MSTLKNMFPNIKINPSEQSVNIKTKKMITDSYEELDINAHNIDANVIIDERSLSGIRLEEINFTNLVSDEKYLIDPYVDSAIKLLFENKNILTKECGPVKFSGVHKERIEKILTYFLSDEEVKGNIDYFMKTDIIPGGILTGLGRGLVRGVCLYQVEPESGEHNLKLILVDIYHLFIPSGKDYSSHYTKNRLHNKELSQHYGSMFTNS
................................................................................................................................................................................................................
>D7RWL0_A
MSWGFVLFILHLKKHPCRVFFFAYFYNRVPRINILGGYIVKEYLREKEVILC
....................................................
>D7RWL1_A
MEHIAPLYLFTYSIKVSAQTTSTCLVFHCSTVFSNRKNLLFYFNIDYKEAPYLYRSWGFL
............................................................
>D7RWL9_A
MQEFENVKQALQSALELADAKVIKVDGSVATTAQLQELFKESLISIADLLGIEELYLESKKQPQAIVSSEGSFVKIVVDGKIFNFGVSQLHELKAALNS
...................................................................................................
>D7RWM0_A
MNFSVTLSIILAILGTTPCSSLNDRFSLSKFFKARYEDSTMSSFKSILISVFDIYFTTLQQYYTK
.................................................................
>D7RWM3_A
MDKTCRKCKQLSHKEGAQYCSNCGTSLVPNLCSDENCKEAAIEPLDSYCYICGKETTYYKLGINSPSEKGMPF
.........................................................................
>D7RWM6_A
MKKRQRNKLMKKFLSEDEMKVIELFKSCDHVWFTKHNLPNLDEATTYCAKVNVGYTTELTRDNVYNAKKGKVEVSAFFPKKEVVNND
.......................................................................................
>D7RWP1_A
MIYEGKEYKAVTDGSAEIGDLLSTTKVSYKDGQFSHFDKLYYFALDNEQYPLTERTMQNGYRIKVYPPKPFKRYRYVKDIEETPVKFKSGDRVRLTEFELNGQINFGNFNGYVDGEKFDGDYKVKFDDGAFGFFPPTSLELIKSYTIGQLKACEDFKKMIDELKAIGPLRNDVGVTPTNAVPKNILPEKVLKSPLEKEKNIPLTDSLRYSACNAPAYKLKRSIKKLYEEMSELITAKNENYGDSFSKQYQKYGMVSVEMRLNDKFMRLEQLVAGEKDKVGESIEDTLKDIIGYATLALIELECDK
.................................................................................................................................................................................................................................................................................................................
>D7RWP3_A
MTWGTWVVFILGAIFVGLLQKDIWQLSKIIEMQKAEIKMRERLAYKLAMKLASVENCKHKSWVTDEIQNMDKE
..hhhhhhhhhhhhhhhhhh.....................................................
>D7RWP5_A
MQSFVGIDLKQQLSAIVVEQVDTKLLLMHKHGDYPIRVVR
........................................
>D7RWP6_A
MNSLDFIINYYAFAIKFSLLILAGVLLYLIYFGIRYLIANRKYKR
............hhhhhhhhhhhhhhhhhhhhhh...........
>D7RWP7_A
MSRAIYKPISWEEAAELIGNKDAVEKLLIQGDNFALLSALQSQLNVGCLPKQNWYLRCEQEDEFECRPEVSD
........................................................................
>D7RWP8_A
MAIITDKTTNKEYRFKTHAEANRYMIDNPRKHGYKVHLKQDEQADRLYLKCKAFGRR
.........................................................
>D7RXR5_A
CTRPHQKQGRSIYIGRGRAIHATKKITGDAYAYC
..................................
>D7SA40_A
GCLHYAGVIWSVIAIKDNDGKPVHQKDLVSSNVETISWPLFVDCERIVKLQNNEIIPGKLKQRAVKAEGNGVTAEGKALYNNENGKTFMYAFLADKPDLKYVKWEHDGGVNTVELE
....................................................................................................................
>D7SA41_A
TLQASSSQPRSGGIGSVQFVNEFVPAVYLNPFSGPPGTYPDAFISNYDVVTNSVDGYSG
...........................................................
>D7SD42_A
DVFVGKNTLEVLMEWLKTRPILSPLTKGILGFVFT
...................................
>D7UPJ4_A
CAPPGFALLRCNDTYSGFTNCSKVVVSSCTRMMETQTSTWFGFNGTRAENRTYIYWHGRDNRTIISLNKYYNLTMHCKRPGNKTVPITLMSGLVFHSQPINRPRQAWCWFGKWREAMQEVKQTLIKHPRYGSNFTKPG
..........................................................................................................................................
>D7UT23_A
QSDWIPDDDVYTSMKIMKVIALVLIDESNISDQILLNSQHRALSMFANKIVNSISLDVKNDVVLPGYKFPIRVTERQIDYYLLNTIDNIFNLMCTPGQTFGGQIFNVKDIFMLYYFFRFGIIAKGTTREKGRAITYTMPNLNPSKNSIYRQSTSNGKLWIISELLIYLFSRYSRCQVESLLINDEYHRYENSELHRAARMHIQETVVRPHAMDNLSNVSDNNSNSLNVEEIDG
.........................................................................................................................................................................................................................................
>D7UT24_A
VYNSSGTTASKMAHESLPDFMTLMLPYYINNSIITTNDKIDLFSYYTKKNSRYSLRIFNRYSRLHNKYIQTIKSTVDLLGMNALNLNNLFFRLQTIYDINQSYPDYLAKNLLKGTKLGFLLYVDDISEKIEIAGSPKFYTLKDITWFEENFKTEDAKYNFILDKFKQGVIIKLPLSLRNSQVFSKYESYVLLRNAKNTNKYISSIYNVIFDPLYLTYSIHRNISQFSTKPLFISALMSMLDLVRFDIDEPP
...........................................................................................................................................................................................................................................................
>D7UT25_A
PVPFGRIDMADYSVPYRYDLNSGYIMQSTTSNDYYTDLSCLLNVCSKVFVGRPVKDKSIEQFVTLVGIFNYERYYMFMRNRLFLGLNQTLVSEFNSNGYIDINNIVVKPVYPTTAFTIAQRFLGAITFKEDALNQHYVYYHDVGCRNFHCIIFLYDPSKRYIGYDETMVVVPPRIIQFINERVTIDGIVNMLGNQTNVVIAYNSIIMTYQDTVQLENDIIRCINSMV
...................................................................................................................................................................................................................................
>D7UT26_A
RHGKTTLFNKLSEMFQNLKTIDSDEYGMFITFLLRKFDLHFDELVAKEIQINELSALYNEYVSTDVDCRSFFELTMSECIDSVGKDERRISSSTENYNRILFDIFGKYYSGCLSDNYIGYRAYIEICQRRWIRDDNYSNVLIGLHCSIERTYPATEYNYLVFRSIYNPKKFLVTRDDPLVELKLYDFYDTNHADANSFTMMDILYGCTRA
..................................................................................................................................................................................................................
>D7UT27_A
RRCLNQHYVYYHDVGCRNFHCIIFLYDPSKRYIGYDETMVVVPPRIIQFINERVTIDGIVNMLGNQTNVVIAYNSIFMTYQDTVQLENDIIRCINSMVPNTSFILSFYCLDQLAIDNLTNFGIRAGRAGNNLRMSFGTYQPVAAVRSTFFRDLVAGLHDNHRTHMMNVIVDHSALYYSQLLYGNAPNLSAHYALPLFNACQKLLIVR
...............................................................................................................................................................................................................
>D7UT28_A
NMDAAYREAVSFDDELSLMMTECDLVLKPYATPNMNSVLDHSYIEKMHKAGFDTDRLINKISTSLSQEYGLFKKENKRAVKPESINCITGVIFPGTSINTRSIMEVPSINEENKKLVVFPIEIKSTLLFGVPISQLV
.........................................................................................................................................
>D7UT29_A
QNWVASTNVNQSDKDKDIYKKLYKALKLLETNNATKEQNAATVASITEKYSDKVATYTYDVIKDVAGIEECNVLLLDGSLTSVRNYKAISDLLGKVWGRMKSFGSRHPELVQVALRSTIDIFSTIIKKKYG
...................................................................................................................................
>D8FRM9_A
MGQRLHQRPPDPRDDVRSVNRPLGGRDAPILPL
.................................
>D8FRN0_A
MPPFCPYNDFSSNDQDHDQSRDDRQSDGRLHRPAQCHDGKVCRQPPGIRRGSLVPLPRR
...........................................................
>D8FRN1_A
MTEAYAIFTTGNDYYDRPELFGLYAAAEKAEAEAAVLRERLEDAEIATYPGEPLYSLVKVAYVPIR
..................................................................
>D8FRN5_A
MSKPIADITSTDSGGSGSCNTPPLVLGNASGTPVKVYVGKQMVVKDQDVFSEAPGTTPKGDPCASQRILRATSRVKVGGLSVGTLGDVLNAGTNITIAKASAARVYA
...........................................................................................................
>D8FRN6_A
MVQTWKVCVGKTTRGSNPLFSVWQCSSVVEQEIHTLYVGSSILPTALCR
.................................................
>D8FRN7_A
MGSNPTLRTSWVGLMVRCRSPKPCDGGSNPSPFAALLAQWNRAFGYEPKGHRFKSCRGLDIINKICHNKYIVRAINSAVEFLPYKQAVTGSNPVSPITT
...................................................................................................
>D8FRN8_A
MSGVRVSYSPWGNPNIAGWNSLVVQRSHKPQVVGSNPTPAPISKFTF
...............................................
>D8L564_A
MESKAQQPNVTVNVNVNVNINIGDRKKKEETSTGDRLSLYVKDVPTDTDSDSDNDENETCPPVPPPTNGHHGDSDPHPKKGKRDRSPQSLTEKNRSDKSQPKKKPTSEDLDLDLKA
....................................................................................................................
>D8L5C9_A
PDKLLTFIAADKCPLVEVDGITIQVGSREYPDSVYVSRIDLGPPISLEKLDVGINLGNALTKLDNAKDLLDSSNQILDNMRRSPFGGAMYIGVLACAGALVVLCVLIYCCKRYCHRRVQASPGAASGLKPDLTGTTKSYVRSL
.......................................................................................hhhhhhhhhhhhhhhhhhhhhhh.................................
>D8L6X1_A
MGSNSLSMIKVRLQNLFDNDEVALLKITCYTDKLIQLTNALAKAVIHTIKLNGIVFVHVITSSDICPNNNIVVKSNFTTMPVLQNGGYIWEMMELTHCSQPNGLIDDNCEIKFSKKLSDSTMTNYMNQLSELLGFDLNP
...........................................................................................................................................
>D8LUK8_A
AVELVDEQGVNLELTLVTLGTNEKFRDITRFIPETISPASDATLVINTEHMPSMFVPVGDVIQYGFLNLSGKPTHRTMMYNFPTKAGQCGGVVTAVGKVIGIHIGGNGRQGFCAALKRGYFCSEQGEIQWMKPNKETGRLNINGPTRTKLEPSVFHDVFEGTKEPAVLTSKDPRLEVDFEQALFSKYVGNTLHEPDEFVKEAALHYANQLKQLDIKTTKMSMEDACYGTENLEAIDLHTSAGYPYSALGIKKRDILDPTTRDVSKMKFYMDKYGLDLPYSTYVKDELRAIDKIKKGK
.........................................................................................................................................................................................................................................................................................................
>D8MIU5_A
EDLIMHNNAGIKSAFSINDLGRNEDIKIHEAEVVDTCHDYNYFEKFGLDITFCEHKMSLVVRKPGIKNTGCKFSMHNQIF
................................................................................
>D8UU86_A
EDAKLVSEIAAQANDDRANRAMGPKQNQISFLHPDRGESNVPGKISRA
................................................
>D8UWD1_A
RIWGHPIVDPGKGMEKMIIIGQKDIMFSQNTPIEVGVQFKKMFCKSYRQKHGVYPNIRPEGTQLNALIASNAEWGECDKIDMFNQWVSLKFEKTFAVPESFNLSMIVADKSVSPTKSELRDNILQKKTVMNQELRRGVLRWINHDSIDPREFLMNVNNGEFPDDHKIIGLRSKEREMNPTPRMFALMSHLMRVYVVVTESMLSEHILPHFPQITMTDNQLDLTKKMYTNVRSQSSGLKGSRKTADQKTVCMSLDFEKWNGHMRYESTFFVFQALGELFGMDSLYNRTYEIFSESFIYLADGSYIPVIKDGSLQEDEPRSFSDHKGGMEGLRQKGWTIFTVCVLNMVCSKYNCTYKIMGMGDNQVL
.............................................................................................................................................................................................................................................................................................................................................................................
>D8UY86_A
MPGPPSESRRQKRPNTPSLWSTSVSTRALPQPPASLEPPPPQPSPCPPWPEPFWSWYPSESSAGTSPSTFGTLASPPTPPRPHGKLGISQRMRSLPASTSSTGSSTRPPSSHPRGSSESPRKQNGSPTQPPSPSTSSRQPPSAPTSRPPPPSLPVVD
.............................................................................................................................................................
>D8V074_A
MATQAHLLVSYYYDISSEGVPGVPINTICHGLEFDYMGNNTTDDLEKVFLGSILRADLRGSGYYSYIRLVNEGKICLKIAFDQSLNWTLSGEKEFKSDFRVGSGTISVTFKCYWLRVSEKIWKGSLYKFDTTKNPQVLVYRLLEPKKQR
.....................................................................................................................................................
>D8V080_A
MEPLSKAGIKIPYKSEELMANTSDVVDPEVDNHDHSKPQSTIGDIIDRQALNFRQRVSFSSSYDDDDWGDAILDLTAKDKDDKTTKKTELTNPTKLKLDKSCTPNDAACCEVKDDKAKEDWKPYPLLEVDGNDPRFMPKLQFMLRFFNIYEDCDYTVEDYNSTYYIYPTKKWLNQSRDGTSEVDLQTQDLYIPEMSDHYQNNEHPLIKLLITGFSVNKRSNIGKYRFDINNPSLNIEKIAEIPLNEIPSSINDQITLIFKVSGVLKPMKLKAKW
..................................................................................................................................................................................................................................................................................
>D8V081_A
MEHRRWIYKLKICIYLRCLTIIRTMNILLLNYL
.................................
>D8V082_A
MLSKIRSGLSSKKSSKSSISGDDPGEARQMLKWVYQGDTEPPDYHEMYFMSNPSAPPAYSPKRYKPQSAKIVASVEILTRTPIENMNNLINIVETLIDHYDGPILIKPWVITSFLIVVTHMIKEPPKLGVKTSTHKYHNGFSENLKILIHEDFLPDTVAYTYSKNIQTQYRGNPCNLSVTIKIEPTARMGRSVPPIYHLKMPDNRPIPDIADLLRPHGLEGKIIRGELCLTHKSVEDLDEGIEV
....................................................................................................................................................................................................................................................
>D8V086_A
MHETSSPNLRFGEQISNELKRFSESFMEWWHKLYIIVILVAGCYVLHKVTKLFSKIIKFISFVRGKIKTRKRGKQGKVCSHKFKVKLGKRNVKRSNLILTEVT
.............................hhhhhhhhhhhhhhhhhhhh......................................................
>D8V090_A
MTKTVLQRRSLRAALSAKRCSHQTHLTPRVKSWITSQVERVMDRLTRVLNGIILFLLEQVIRTTPGQEAVCQLLDQVELEDQVDSSEEEVD
...........................................................................................
>D8V091_A
MERKLLRRAPTLKNIHLETLEEIHLSKTLKELRLLIDQLPPLWEEMEP
................................................
>D8V092_A
MNLLKFFSSGDPLAVSSAARRNARISYSLDITLDLSRINVSLDHKNVIEAIKRVISPPLEIRSLICYLLTSIRTFRVIKGETRTVGIKWELSKLTVPTDFPERFDKRWIVHREGILPGFDRPIMYKVHICIEPGPGGTAPDFKILSLMSEEERRSNFTQRDRGWVFN
.......................................................................................................................................................................
>D8V2R3_A
MFRYDSVKWNTFDTISAHIIDSYENTFAFNKFGKLPENSYWKNDFKPVSYRELLDTNFRSENIIGTISECRLRDFQFILKPRPFNRDFYPENANKTDFKLDRPYNYLASFSLKSYYAQVPKSNGSEESDFEHKLFGQITALIELYQFQTRGGDIWRVISSILWELDDYYNTQNHIVRHILYHILEPYTSAPFYQTHNSFKFYLEDHDVISILPCMIYMLGSIGVDIIAGVLHTSTAVCAWNNYVFYSNDSIFDTYLKHKSDLTSWFEPKIASLGVQRVPRFSLYGELIEAGVVDCSQDKIFAKLHKDTLDDYPETSVAKCLRRLVSDCTTKEDTIRALLLCRTVSNTRLYLATLLELGKEAGSGARTEGQLVIPPVPTKITISRNAIVELKFPQSVQDFPKMLAYLKNFIPQVLAAIKKVNFNQKFIDMLTTRSSGQKIRNADYSKLVNQASQVRVVNAAITADKFAHESSIQDIAIRMTRAGVRFQIGRRARQIFITSNEEFALNVPIYVILEAFTSISPYAHLGKQQGGVTDFATALATTTTEGILHSYSDIAGMDASYQRSLQLTLGAFLLEVASQTDQYSYASFLTKREPVKDLEFDTEVEMLVPALHACVGETIRRRIAPIAFDSPIFGRQTMENQAFGSGLASTSVNHTVTIIADVRGNDYAIGNTERIGLNVLGDDLSTRFYARRGNELALLEQDAENMNKLGFKLETGASFLTTELLQQRVLLGSYVPYPDRISTITTERPNFKSMPKERCDEDFQLFSDLANRAIDVDRLSNFTFVKAAFTSRRLTVSATPANIKKLQSVKPDTYGHACKIKILPIIERETVRRGRVEKKMQKVQITLPLSWLVLHGGGELPSPALQRKDLTFTSPKSLYGPRGHYCNRIIFDLCQDQMELDHELLKAYNFDVGHALAQVNMVGFRQLGRRKRIDRKEIKNMSHSLLTHGDSTAIEASEKAYRQLLKVNIKVPENHVYAYQTENKIYEALMAPEVDKFEDVLIPDTFVSLLIRKRSPISDVNMKAHRYTINKIPDEPRMELLYPFLGECAVQPNASKYSTSWMLMQMFGFMTSEKVERMSTLSVITGKYGLFKVGDSQFKEAMRIYRQSPDYLDVFF
............................................................................................................................................................................................................................................................................................................................................................................................................................................................................................................................................................................................................................................................................................................................................................................................................................................................................................................................................................................................................................................................................................................................................................
>D8V5S9_A
DAASSFTSTCNSVTKLLDKIMTLIEPFIKAYSFVASMYKSICDMVAKIVASIKDKFTLGFNWVLDKSEDVDVLVIAFLIFAISMLIIVFICPSSVLDGVVQMTHIVFNTVGNFFSALYKLDWLPTWSQKFSMMAQANVLPGESMSHSPLSQVVASLIAFGISTLVFVAVPGRPNGLSNPLSKILYSAGSGAQQCNQLFTLFRNMKDCTSQAFSWVLEIIVDIFGFKNPILSAISATLSTDLFTWMEEVDAVCDPAHRLENFANPAFTVKLQHLR
.......................................................................hhhhh........HHHHHH..........................................................hhhhhhhhh.....................................................................................................................
>D8V5X4_A
AQRVEELIYQRDDAYFMFGDNTNPYPPFDCYDGLTLKVRSELERVAKEQARQRFYKEAAKTQVKNKVAQTSVEEIPSTSFATKVAMESGSVDSMKIAIQAEAANEAVRPNEVMFEFGQEMNNEGATELELQQPACVASNSFFNVGVFEFAWKKSSSVAAEVLSLALPAALFGKSKEMSMGS
.....................................................................................................................................................................................
>D8V602_A
LMSPTITLPFVKRGPMFYYTMECLGTRAQIPCSVVAIWKQKIDIRSAIYSKQETMSWVIEALHRPQFFQDRQEAAQYISSVYSNATSSATDSVLPFVGAQLGDTKMNVPSEARMIRSSSLRVPMLKVQSKRFSSMEIPSTSTAHLLGTTRDETVIQEESRHEEEGDDG
........................................................................................................................................................................
>D8VBJ5_A
PKVLHKRTLGLSAMSTTDLEAYFKDCVFKDWEELGEEIRLKVFVLGGCRHKLVCSPAPCNFFHLCLIISCSCPTVQASKLCLGWLWGMDIDPYKEFGASVELLSFLPSDFFPSIRDLLDTASALYREALESPEHCSPH
..........................................................................................................................................
>D8VC34_A
IETTVNARQVLPKVLHKRTLGLSAMSTTDLEAYFKDCVFKDWEELGEESRLMIFVLGGCRHKLVCSPAPCNFFTSA
............................................................................
>D8VCM2_A
MAARLCCQLDPARDVLCLRPVGAESRGRPVSGPSGTLPSPSSSAVPADHG
..................................................
>D8VNA1_A
PGPGIRCYHVYDHSGEEVKGIEDADSLVVPAGAVSNRGFERGEGSLDDSTEDSGEDYSEGNASSNWGYSFGLKPDRAADVSMLMEEELSALLKTSRNGGIQKRDGKTLQFPHNPEGKTGDPGCGSIKKGTGERSASHGMEIVAGSTNGATQSALKSTGGSSGPNVSAENVRQPAVSAKMTQKCKPESGTQLPPKTSNEAESDSEYDDELFS
...................................................................................................................................................................................................................
>D8VNQ4_A
LTFNYPNVNLIFPFRGIIITTIGFSFIFILIIFGYIVKIPITRNSSTTNAIGLSKPIKCPGFEPFATKRGAIFFPKPGVALPS
...................................................................................
>D8VP03_A
MDNPGQSRPDHQVILPEAHLSSPIVKHKLYYFWRLTGVPLPHSAEFDTLVLSRPWNKILQSNSPEVVRMRELGANVHATLDHSQSIKALVHPETLAWLTDLSIGVSISRFRGIEKK
....................................................................................................................
>D8WJ23_A
MEISPSDEEINIWMDKALDTVDHFTSIPVNPQSSLGKNTIKAGNTKSIIKSAERKARAVPDHANAAPNATVEPATDRPYQTVQPVTKPKQPRKARALPCPSSAPPVPPRVSEPQEEPYEELGAPAQEDTPLLKQAVPQSPSSGKLKSSQLPPLDNSNDSSNPSLSDQNIFKRGAYPRVPDGMNKKLHVTGESSTLSGVGAVQSSLSGATQSAPPSLPIQDDNPVGAGDAQVFANSVKEITTILQGMEARMSQIEWKVDKLLAQQSTITQIRNEQVALKAQMATIEGLLATVKIMDPGAVSSTTANQAKKYFTESCVVVSGPPTGDLELTKAKELFIGDLGTPTPNPPPQPQPAQSDSRELAGYKMTLNMLAKDCIPNSQQRQPFLKKIETIKSEQDFKKLKREIIRAAV
.........................................................................................................................................................................................................................................................................................................................................................................................................................
>D8WJ27_A
MDSRSDSFTDIPLDNRIERTVTSKKTWRSIFRVTAIILLIICVVVSSISLNQHNDAPLNGAGNQATSGFMDAIKSLEKLMSQTINELNQVVMTTSVQLPNRITKFGQDILDQVTQMVRQCNAVCRGPGVGPSIQNYVIQGHAPTVSFDPISAEYQKFVFGITEKTLITAYHNPWECLRFPSQHLFDTTWCVSYQILTQNCSDHGPRITVIQLGEIMIANNLSTVFRDPVIKYIRHHIWLRSCSVVAYYSQCTIFCTSTNKSEPSDYADTGYEQLFLATLQSDGTFTEHSMHGVNIVHQWNAIYGGVGNGVIIGRNMLIPLYGGINYYDHNTTIVQTVDLRPYPIPDSCSQTDNYQTNYLPSMFTNSYYGTNLVVSGYLSCRLMAGTPTSCSIRVIPIENMTMGSEGQFYLINNQLYYYKRSSNWIRDTQVYLLSYSDKGNIIEITSAERYIFKSVTSPDEGDCVTNHGCPSNCIGGLFQAPWILNDFKLCGSNITCPKIVTVWADQPDKRSNPMLSIAETDKLLLHKSYINYHTAVGYSTVLCFDSPKLNLKTCVVLQELMSDDKLLIRISYSIVSIMVE
...........................HHHHHHHHHHHHHHHHHHHHHH...................................................................................................................................................................................................................................................................................................................................................................................................................................................................................................................................................
>D8WUS4_A
QGLPVMNTPGSNQFLTSDDFQSPCAMPEFDVTPPMDIPGEVRNIMEIAEVDSVVPVNNTSDKVKTIEAYQIPVSVGTTVRGEAIFSFQLNPGNSPVLNRTLLGEVINYYAHWSGSIKLTFLFCGSAMATGKLLLAYSPPGASVPTSRKDA
......................................................................................................................................................
>D8WY02_A
SVLGSRPFDYGLTWQSCSCRANGSRIPTGEKVWDRGNVTLLCDCPNGPWVWLPAFCQAIGWGDPITHWGHGQNQWPLSCPQYVYGSVSVTCVWGSVSWFASTGGRDSRIDVWSLVPVGSASCTIAALGSSDRDTVVELSEWGVPCVTCILDRRPASCGTCVRDCWPETGSVRFPFHRCGAGPRLTKDLEAVPFVNRTTPFAIRGPLGNQGRGNPVRRDSLHLVKCPTPAIEPPTGTFGFFPGVPPLNNCMLLGTEVSEALGGAGLTGGFYEPLVRRCSELMGRRNPVCPGYAWLSSGRPDGFIHVQGHLQEVDAGNFIPPP
.................................................................................................................................................................................................................................................................................................................................
>D9CG70_A
MNTKHKYRNRAVELERLINVLKSVGIYNVEELTTTFARTVKSYVEQLHIEFLTPEELEYVWIKLLD
..................................................................
>D9CG71_A
MNTEQKKQMAESLEKITEMANMIASASQWEKVKEVAKDIIAWTRRDARRFSVEVDLAVGTRMVRVYMKGAERYIAYGEKVNDMSLRQLFEHFFEDSGALVNMIEKLAEAIIEVANTEIEKNSA
...........................................................................................................................
>D9CG72_A
MFQARTVHKVKICETKKYPIISEPEGDFLYTFKVELQMPNEPTLDDVLAATKGKWIYRPVRVSFHLNPPVEGFLHVHTHPHFKNIKREYLFLALSNLPPKVEEDMFEGDYKVRFYGGYHELLFAALPGDKIFINMYKKEPFRGKLEILFCTSSPPV
............................................................................................................................................................
>D9CG73_A
MEPEQTIFTYPEERTVYREVDAERADVYLPEYVAKVVRDQAEMLGAELYIDVWWPYVYITFIRSAEKEVERCVEENWKDGKAEAEGQCREKCEGDEKCIEECIDEVRATMWNTCREGIADELRPSFAKALYELEYVFRLYGIVVEPEIRYDHEGLKLRIKLKGYSEIAPIGLTKVLLTYVIDAAKTKYFADLEKLAYKTAVFLFRTLTVERVVKLIHSITKENIKITRTLDEYIDLRRYEIVLEHEDVKITFHITEERERHIWIIRDITINAVEFTEVADLASA
............................................................................................................................................................................................................................................................................................
>D9CG74_A
MEPKILNKSQDKAKELKTENRRLKRELKDIQNRYEILKQDFDRVMKHSIFLEEITAKLISTRYGDKVKVDFNRYEICIDQKCVGFPDYSELLMALKILPILL
......................................................................................................
>D9CG75_A
MDQSRIIRPSPWCQEEIWRTIYGIEAELNYIDNPRFPTVVRFTVARDSVVLEDESTQNSIELHKGVITVKTRPCIMSVSKYEAVLFQCEKLEYEEGRWLWFDRNIVPFLDAEYIEAEKLYERLRHIFKVLAGHITDKLGF
............................................................................................................................................
>D9CG76_A
MPIFELKPWEGEIELEICGSLFCVELRDKGDLVRLYYEEYNDKRGEALMLVLVKKEGYKEYVEKFAEFDLPEVPIDSPNEKNAEFYTTYKSALDLYNEGKRTSLYTKWEEGGMTISLSIMMFKRVVDVDLDVFYSPYRLHYNFNAESKRPQVLLAHRIQDVIGLYTLFEEYVRK
..............................................................................................................................................................................
>D9CG77_A
MSAELLQRPVFFSIRKNSSYFAWRPYGEFFNFRSVCIEPIGEDAFVVYAGECLKVQQLGRKYLVSAARFRKLENGIYILTEEESGKYIFRLVKPLRGKA
...................................................................................................
>D9CG78_A
MKNRGDACGCIARFLNEYPRASVADLNGLKYEDNSCYVECSNGIIRAYAYEIVGSSRYRIGECVMTIW
....................................................................
>D9CG79_A
MCNDNMVREAVIHKVVRLIYTTYRGRCVTLGQIADFVRKSDQKASYSLVKLALDVLAKDGKVKKVKLYKSYTIYCVGKEPNLVDVVDHKRIEECIDKHPKSFMLMQVAECVLGHRPSGSPMLIYSAVLYVLARMVKKGKIYSFTVLGDSRDRLKVVIQK
...............................................................................................................................................................
>D9CG80_A
MPKQQNQQTPEFNKDQWLSLVKERIMKEPWGSGRVWTDGTLTVEVVRVGETEDLMLRIRTPMMKNAIKLTRKEHIDSLIELSKAIAENEKNLRDKLEAIRETFKSRMRTEEEEL
..................................................................................................................
>D9CG81_A
MSIEIRKDFIEKYRKAREQVESGKERALAVVLGVSDGIKYRITMRKGGRGIIHTLEIMNDTSTIPAVKIDLLGNWEAVLDEADYVLSNMSMDDFRKVAEFIKDNLTQPRSRGSAKEI
.....................................................................................................................
>D9CG82_A
MEVQTVPLDSIVVSENYILTLHRRNTCEAIRITGLMMPVVVKKEGGKFILVDGYERLMCAKEFGWQEVPAIVTEDPRVDVLRLALNYVRGKVCGIDVLLYVWQLSQQYDASVLAKILGREYDTVRKYRNAAEALMALKLSKEEFQELHNSCTPLRKIIPCAFDSKDKKQFFQCLTYKPSGKKVSPELIRKAAELEKDPDMRIAVDVVDMLGKDRIMKLAEIWDIAKKTICTRLDKYKKKLLPEDYRLLEMLCQ
.............................................................................................................................................................................................................................................................
>D9CG83_A
MRYAAGGYIFRRISWCFTIWKSVCLLISLLIVHLRRQSPSPMMPMLRLFV
..................................................
>D9CG84_A
MRVGRIWMPTVYKTRPGQMDCRYRGSVYTRNFSVYVHFTVRYCQRRGSNTRNIIVDFRIAEVLNQVILRRQYLRWLRRHGMPMRCLEKTPETTQRRLIMMFYVWYLSTLIKVLFDRLTYFLTRYFYGVQFVDLSNVYIAWGLTTRTYARNYVYGQYCRCDVAGVAEKCVPVRTPYRVYHKA
.....................................................................................................................................................................................
>D9CG85_A
MKIIRLDYDGNISEEQIREWIKYASEIMGIEVKRITIFPSRNGGRHVYVFTDDVTDIQAFLFRYYANEDRKRINADIRRWKYNYPIEYSYLFYAYIKKPKAFNTLPLDFELWDYLLANALRYYPLYNENPFPASRWNPFPP
.............................................................................................................................................
>D9CG86_A
MRTRSRRLGGTRSRRDYSYNNILLCVGGTRSRFERSRRRRLERSRREVRLSTPVDIYIIIYLLHVGERVPDGSRSRRAPVPGELVPAVPLWRNV
..............................................................................................
>D9CG87_A
MSQNSEPITEVVNEVMNKVKDLYALKRRELTVTSLTSCLRMSYYYITQGKSVSEKMLVGTEHHAFFQRHFTELLEQKGYVCIPEYEVKYWKLRGRADLFCIDKDETGIIFEFKFTTLPYKNNPFYPFWYRQLKYYVALAQVMLKHKIAGILAVSSFALDKWVVDVVEVDKPLEVVSEMEKRYHDLEEALEKNTPPIAEKGKWCEYCAFRNVCFNQQLV
..........................................................................................................................................................................................................................
>D9CG88_A
MTDISKLLRFASASTARALSYQIIAEQICKANGYRCSINILPHLPADFIVGSQYDIAFWAHYILQYANQLRFIYMTVEGEFMNEHSWVKVRELCNRTRCYVPTKWGKELAESHGVKVQDVVPHALPEPIPDPPKERPISVVYLNAYYSFLCRPLATVACIECERKGWRWWGKVRNAFPDALGLVSGCSKVEGAIGYNNAAIEDVYRILGLGKVYPNLSTHEGFGLNPIMALAMGTAVVSWDIPVFRETMPEAVFVPVNTEQKCYVDQRYMLEPGWFIFRWGDVNQFIEAVKKAVNTTVDYAAVRQRFSSKLYTKFL
............................................................................................................................................................................................................................................................................................................................
>D9CG89_A
MIVYSMPPYPDIKYPYVIVNIFDETSFRYINPKWVRAVIIDSGVHTIFHRYALREYPGGYQAWIAKVVKMVERHKGIS
..............................................................................
>D9CG91_A
MPRKSAINRGGAKFQKLYMRILNTVKAQFPNAPDEVVAQHAAEGVYKYASALGYYEGMWRGFKAYLEGKGVTDAYRHIMGPLRSAVVHLARLQLTGATDTELENAINGLGLPDPVKNALREFFIIGKVKQ
..................................................................................................................................
>D9CG92_A
MRSNSSDKKSNLSFLANGLSSLLKASHSSLKAINSLSSGLLTSGSLGNVSLTASTSLSASLYNASSRSISTTAILFLFFGFSSSTSSSSSITSSSGTSSSAVIASLRGLLCTGRFETALPRWIVCPRILPTSRGSSSSRLGTLSRRKQLMRSPPLCR
.............................................................................................................................................................
>D9CG93_A
MSEIQTVDLGAILGGIGQFLTSFFNTLVQYAPLIMTVTVAGYLIYRYAGTIRRAIGQLIGFF
.........................hhhhhhhhhhhhhhhhhhhhhhh..............
>D9CG94_A
MSSEEKKIRVKKLRIVADQLVIEPSRIIIKRPGKEKERKEEEELLGFEEEEFSEE
.......................................................
>D9CG95_A
MPKYRVQVEVDNPEELKRILFPEEKAAGGANAAYGYYIVQAKAAVSSACRQIVARNIEAGESIIKGVMGALAQARQKAVLIAEDEEISQAMKILRELADMLKDPDQTKALEYCCNWLGKTECP
...........................................................................................................................
>D9CG96_A
MSMISQCTKQKTDNGVLYVEIDLDCMVKSMNVPIKDVKYRLNGGMLTIEVVPDVESILNTVLNR
................................................................
>D9CG97_A
MQALSSLGLGSSIAGVADRVFSVARELGDIGFQAFQKVWPVLSDPKKGVTIAVVGIKLIEQFSPDPNIVDPLMQFADWMEKYDPSNILGPEPPIFQINWDQINAVLPDEQCAWGDILCGTRNALRAIARGIIGGFAGIGSFIYWALWHLAAVVIKAVLQLGAFIIKYLIVPVAKAIISAVNSVFTIVKKALCVYVQYVAPFITIYRAVEDLASGRKWRTAVDIAAGIVLPMAVVAQDCGFPSPLPVHAPPVSAPIQQPIYTPPPMYRYAYEYYLVVDSAAAIMTNRTIKAYDIIEVKEGTIGA
SSSSSS.........................................................................................................................................................................................................................................................................................................
>D9CG98_A
MPIIDYVSVSRVNIIHAYDVLAAYSYAYASRQNVIHAYDVITQPDIATKSGKVAISVADILVFPEWFFRVNKALKIFEYCTPFELATASAVPGIRADDFATVYDLGSLNTKKAVSAFDGLIVDGASYNIVKAVSVLDKLVSDSVTISRSYSSLFFSLFRRRIPISYRTLPVLDSLGISDYASVKKIIVATVSDYAVSDSASAKGAVAILMPDYGILLDSYGMKNLTIHAFDIVPVADYATAIKAEEAKATDYTLVRDYTNVSKISAIATLDYLTISEYADTKKAVAITALDKLLTDSTSTSKSYSPFLFTLLRRRIPISYRTLPVLDSIAVSDSASLKKFIIVSAGDYGLISDGSLARNVALNAYDGVVADVVSAIQAKVVSVNDYIAVSESISPVLAKMVTVLDKLVSDSITTSKSYTSLFYSILRRRIPIRYLRLSIADTQAVADSASVVKIKIVSASDYVVSDYSTAVKTSALETKDYILASDSAKTTAIKTVLALDKLGVSDFAVSIARKTLSVSDYVIYDYVPSINPNDILFMSMYSNSAISGISAADIYAFYERVDIVNRSIVASDSVAIFESISVVKR
.........................................................................................................................................................................................................................................................................................................................................................................................................................................................................................................................................................................................................
>D9CG99_A
MNVGGTLYLFDKLYVTLYLNKRLPVDSAVCTYFNGSWMCGSTLIPAGIAGRQGEYYSAVPLIDTKLNYSLASVPSSEITVVAVHNSNYDPTKYAIKIDPKYLYAFIWENLSRDEALYITCYDSTSPYPTSIMYIQGPTVFFAYHDPISGYDNGGSGNCDYVYAEVITRHDTSHAPSLLKISNVAYITPISIALFAYGRGILPGTKKDFLTVMVDLTSVSL
............................................................................................................................................................................................................................
>D9CGA0_A
MPIPKSDYEVVMDIPQWLLKKMVKVDPSPIAGGDGEGVYYVGKFSDTWAPEDLRNRVFYYLHAKSILSPDIKPANTTPQCLSGDNAYVGDPLFDIGATSVSLAFFQTFCAPAGATANWSSCLDPQFESGGTCYSSSTIGSVDYSKCVVAASTYYGPYMFIHNVAPASNTDITSVTAFSRPCPVYSSAYALSGKTETSGKLLIRAVGCDDSSNKVKYVRYTSEDRNPTSYTIAYIGLGIATSASGVQHWFRYALPSSVTKSSTDYYYYIYTIGFQYQ
....................................................................................................................................................................................................................................................................................
>D9CGA1_A
MLKLLRRLLKDENLVGFSLVRNKVYVKTPAVVPRELGEVEVIGEPRPFFRYPFGCSPDFKVGGNGFLTAQHCVGITRYQGEVKMNDGMYAKIVKANPWVPLSRWMLFWCFVEYLLTGKTVSCLNKDWATIDSGNEFTSTPVGALSGGTEPPGMSFFAPYVSNPEEWIGKEICGVSYDYDVQKYVLGTWQISDLGVVKYEIEGKVYPVFAWYAKGYSKPGFSGTNAFPAGTCPRLPEVKKLEAVDYIVADKA
...........................................................................................................................................................................................................................................................
>D9CGA2_A
MLPLENTVTSTATAFWVGIVVALIHYAIRRRVVELFGTGFGMIIVGSVVQWWATNYIAAYGLYIGIAGISYLVVSAIILVFKAVQYSANILSRAVVHSAEQQPQGQKLLECQCTCR
.........hhhhhhhhhhhhhhhhhhh....HHHHHHHHHHHHHHHHHHHHH.....hhhhhhhhhhhhhhhhhhhhhhhh..................................
>D9CGA3_A
MVFNTAAARYAYGIALNWATTPGTYCQKNTSASDYGQCYYIWQKAIFIQTDTTTYPVGSLPCETNGTCIRYTSTTWNRTLDTIFSYSGKQAIVQYFWSRAHSSTPFSSNILISSSVPIPLPSNISGDYTYFLPAVHYELSSWPIYDPVANFKAYQNPYTITSGYVLIIRWSGMFFTNTANVNVYEGNRNNIWYAFDLHVVWAYESSPLAIIPLDYDRNYVQYQELRNVFGYAVTGIDQPGWNADDMIRMLKELFPDRAWAVFDDRPDTLYLYNLTPDFVPDWLIERLTPVSMKVLKSPSDSSIAKAWLDELNRRNAYNQPPAGTV
.....................................................................................................................................................................................................................................................................................................................................
>D9CGA4_A
MSGRPNQPPTVNPPPQGGGKPPDVGKPPPAVQPPGKKKARIRKQGKWVDVDVDAEVRKGRFRYVKLTDDDGLETYWLAPE
................................................................................
>D9CGA5_A
MAVVEGMYYGFMAVAAFIGLLLLLLFFASHAVLTADSMKWRALAYIVAVFDAWFIGAIFGTLSCNEVCRKGGEDGSAQD
......HHHHHHHHHHHHHHHHHHHHHHH..........hhhhhhhhhhhhhhhhhhhhhhh.................
>D9CGA6_A
MVLRRIKYALDELWDRITEFFELIGFLLMLALFVLSSIIVPFAVGYAVFVVVTSPVDSTVKVIIFAAYSSGLIVYGTYLEGYGWREKVKEVKASLDECERKVLSIMDVRRCLDGRRSRRCADAKASVESKVYDAVRCIEAVNEKL
...........................HHHHHHHHHHHHHHHHHHHHHHHHH......hhhhhhhhhhhhhhhhhhh....................................................................
>D9CGA7_A
MTLIIRLTTDKTPEVFAIFEIDLKDGSKIKTCAVLERLEKVKAYYIYRGGAEDIRVYDVKDVAYDGSECTPSQPPDDGNVMVYSLKVDVEDPCKIRKYAKLIVEYKDGTKIEVCGEFAGIPVYYAEYRSCIDIDVDKIFRVRLVSMGFKPAE
........................................................................................................................................................
>D9CGA8_A
MMCRINLRCFFKSLWNLLKQVGIFIGMIAAVILLAFAVILAIAAVLWFIYFITTLDPMILVAVVVAFLAYVTIASLFRKQT
...............................HHHHHHHHHHHHHHHHHHHHH....hhhhhhhhhhhhhhhhh........
>D9CGA9_A
MYFSSISPIAFLTSSDRFTPLYCACLSSSLSISLGRWNDISNIFSFSVPFGCCFACLNDSHRASIFFSIFSASSRGMIYTPLPYMYFENSFFRYLA
................................................................................................
>D9CGB5_A
MYIAVFNAHIGLAGGGEQVAINIARALEEAGHRADLVTYSFIAEDVERAFNLLTPGYKSPLVVYEPPLLVKLLGIGGRFVRLRLLLASDVIDKLRGRYDLIIDTSSNAPTVADIVYN
.....................................................................................................................
>D9CGB8_A
MSSARARRVRGGSAAELERTRMELEAKHLNRTGMEEGKKLVEITQFKWGWKYVDNAKMWVHTILGVWSFKADGKHYELKRPADIYEWDANCQIVEGGRFPEYICSEDYINRLLAHNM
.....................................................................................................................
>D9CGB9_1_A
MESPVATALGTSPPTVVANFTTTYYVQVVSLFHASGLYWMVIRDGGTRAFYYTTSQTGLSWTALQPLGIPFSYAPVFYYSPTLNTLYYAYIIPFRTIGIYRLQPDSNGTLTVAGSESVDVPNLSGEKDYVEDVYGLTVDPQGRLWVAVRYGWLIREEQNDYTMPLLLRGSATNGTFGSIDNGFPVALDNPTLYTSYTVYLLPHPSLGAVTVYQSAESQSKLRVTWWNGSTPVANYFFDSNGPQYPLTSATICRDRLIVLTSVNSYVWVFDANGLNLLNRTSYPGYSAVSLACDASSGLVYMAYLSSGQVYYANYSAYSYRLGQATAVASTGGTVYSPAVATVGSNLLIAWHEQYSGYRLVKTAVADTLTLATGIPVNLTLTANIAPNDTIAPHLYTWYFGNTSSYVSVNNFIVNSQAFAIVMDVRQLVPYYNYGFEWSILKSGSYWFGEFSITIGPAGGSLFRIQYVGSSSDAYTSASSNYMEDLAWHNIVAMYDGATMYYYVDGSMRSSRNYSVTRYISTSTLHIGIHGSHAFYPHMESPVIIYSRNLSTSEINNIYAYNIINSSGLTLFLDATFYNGTVFLDLSGLGYNGVGYGNVNRVADTRQWLYLVKNLSRDGLVHFRFFPVNTRIEVYDTNNKLVTSFIITGTPNVAGLIEDYAVSLPAGNYTVRVYTYLDKTVSQNNGSSRYTYMARHSPGDAVRLALSTNALGSLRYQVYNQTTGQLALDNTVSTNLNYIDIQLPATNSTWLIQAFAGAPVLYWSNQVALGTDYLVLNASSSRQRTDLSTGISASYTVRYSDGSVPPALSVGATTVLTQLGVYTLAAAWWRIDVYSGVRISAEPPGTGYTYKGTVYPLFIHSFFASGLFYVPSGYDTSYVYFGVS
SSSSSSSS...........................................................................................................................................................................................................................................................................................................................................................................................................................................................................................................................................................................................................................................................................................................................................................................................................................................................................................................
>D9CGB9_2_A
WNDAPYWAKAVGAPSTSFALVYQSLVYLPLSGNYTFELVSDDGARLYVNGTMVIDGWGGPGTRTATVSLTAGWYNITIKYWQAYSALHLTLGVTLPNGTAVKPLRPAYGIQMKPPDTSYNVSMPSPPLVLVKTIFTTASNSISLGLDTVGLANLTLQVYDYGTWFNTSRSVQLIWDQVIVNSVTPSKPRFTVGDMPSFNITAVYAFDGSPFQGSFTLNDTSTKTSVGAYGYSITGVSDSLYGITRFSGNTTTTAIFDKLVLDSYVFTVNGVVLANNTRVDYKSLVSVSATLKHAYDGLVLSFSNAVRVELAGVSATWDGSAWVATLLPPGRITAVSYSVVSYAESKLGVRLIDPVVFRVIYDSVNATYYASDLEGNTVTLRLVYGYDGALVPSGTACINDSDTVVCGSISNGYVTLGFNRFTNGTVSFINATDGVFVYTNPVKPDKLVVKWVSGDGRISLTATSEAYYINHTELPGYFRLACELKGNASILVNTSLPPVLVKVNGAPASFTYVNGMLLLYGVSSTVEAYYSTPVSAVTLPGAAPVGAVYEIGFADDPVLENSTLMIGVLVNGSSVVPFIRYNGSTSYAGGVSGLSFPLDVAVSWECSGGATGVNAMVVYMLGNSTYYSTLRSVFSSVKVASCPITLYPYLLASGNVPGVVDRYGGIASEVLKYVATGVLRFNVVGPIPAGGLVKYVTLSSPIRIVYSMGNVYTEPGSGSMLTLVGFKGFTLSYSVVGTSVSNILIARDEYPLDFPRGISLLVVADPSSRTVSIVQASPVSEPREFRTITAPEINVPALPEPQPPVFPGWDSPSFIVLYGAAVAVAIIATRMTGSVPRGIMVAATAFGLVTLGIGVFTRDLSAVSIAVVALVTAVGIEVARRQAT
...........................................................................................................................................................................................................................................................................................................................................................................................................................................................................................................................................................................................................................................................................................................................................................................................................................................hhhhhhhhhhhhhhhhh..........HHHHHHHHHHHHHHHHHH...hhhhhhhhhhhhhhhhh........
>D9CGC0_A
MRKPVLLVLAVLVAGLASATLSSGQAAGVEFNSVSIIVPGELLGSFQTYLIPLNVSETGMLSTDNVYVIAQGVPRFSYLFSDYPPLVAVFERSAYNAVYEVWYGGGNPYSSFISVPGTGSSLWLVFDDFDYSTGFWLVKNASITGSRVYVDPGGYLALSAAYSLRTAHVWLVHGRKALVISLQQEYSGFIALVFTTGNFTDVSLVQNGSDVFFIDSLGNCLYYSLLHLDRQAGIMIVVVNPAGNTVIYMLYGGLNKCLDYRVS
SSSSSSSSSSSSSSSSSSSSSSSSS..............................................................................................................................................................................................................................................
>D9CGC1_A
MKPLTKTMPFVTVRKISCSNDIHIFRTSTKKPWIDKYKGREVYSLNASTGVMSGRLLVTREDGKIIIINASLATPPLTPDEYAKHASMLLKALIHRLNRLCIEWECTEIVMDKDARPYFSFLEEINNQLADHTISKEET
...........................................................................................................................................
>D9CGC2_A
MLACLAYSSGVSGGVASEAFIIIILPSSRVTRSLPLITPVLAFKEYTSLPLYLSIHGFFVLVLNMCMSLEQLIFLTVTKGMVFVNGFTGGQLHERFIRNKVFDHIPPRAVQSRLDIPESFKKPLVALPKVYLNEHRHLHPLFPSPLTSAPSGLTLSIRSRILRNSLDINTSTASAIILNAWAEMGFRPCS
..............................................................................................................................................................................................
>D9CGC3_A
MSEGSVAPRGVSEVLRALEAGLTPKRYASNLLTRTLPPPVSDAYLIASLAMSVFDEMIPLKTRFVLLSTAVRLLANSSITVSGDALGKAGLCGLLYSSAGVDACYEGDVREHLVEIINNYEHGRKPISAQALRIIAEAVLVLISSELRRIRDLILNVNPEGAEVRGEGKRGWR
.............................................................................................................................................................................
>D9CGC4_A
MSQPRIRIKRSAHGVVKKKVLELLLTLDESQEYPFTELVRYFIKNEISPSTAIYYAKYFPEIGVLSKTETGRYRVNKELARKMLEELTGKSSP
.............................................................................................
>D9D759_A
MNQLFPVVRSKKNDGKRGHGKKAEKRPSELKDPETPTGELELVGERSNCSKTQRHFYFARQNQGAKRAKMSAQGGENIEEVEVDTGAGSGRSGGGGGGGGGGGSTNGGIGMATGGWVGGTYFGKNKIVTNITRQWYVPIYNGHKYTKQTETDNTNFWNGIRTPWGYINMNSYSCHFSPNDWQRLLNNYKRWKPKKMRLQLYNLQIKQVVQLGTDTLYNNDLTAGVHIMYDGSHQYPYSQSGWDSELIPELPGMIYKLPNYCYFQELGDIGDTGSDLRESWLGTACPLFFLESSSHEVLRTGEETG
.................................................................................................................................................................................................................................................................................................................
>D9D874_A
IITSNGDLTVTVDGPVVSTQHQEALQTRITMFQFQRMVPDGLAPLPEKEVRSFFKLGEQELNMKGTPPEEFRVPRNFDKQPMASTSNLPRALCAPIDENQVQWDSEDDWFPPPTQKKRREVQETPPTTPSEVIELSSPSPLAEAPPRTPDSLGELSLTPTSVSQIVSAPFPEATAERYGAGDIESFWSEHVFDADWATRLHICPPGGPKPYGLFWTYLWSREFWRFKQSVSRSEAHLINRRFIWAWW
.......................................................................................................................................................................................................................................................
>D9D981_A
IRGEVPYVPEDGLVSRGYRKVGYLHASDAPHVPSKTSFMKVPDELCFPYPDPKQPAILSAEDERLKGTIHEGYTPLRDGMKKFAEPMYLLEEKLLDEVAGDMVQTWYDPGEFLEDISLDQAINGDMDEEYFDPLVMDTSEGYPDVLDRKPGEKGKARFFVGEPGNRAFVAGCNPEKAYYQLEEDSKTKIPSLVSIETPKDERLKRSKIDTPGTRLFSVLPLAYNLLLRVKFLSFSRLLMKKRGHLPCQVGINPYSREWTDLYHRLGELSDVGYNCDYRAFDGLITEQILSTIADMINAGYRDPVGNRQRKNLLLAICGRLSICGNQVYATEAGIPSGCALTVVLNSIFNELLMRYCFKKIVPPVYKECFDRCVVLITYGDDNVFTVAQSVMQYFTGDALKMQMAKLGVTITDGKDKSLSTIPARPLLELEFLKRGFVRSSGGMLNAPLEKLSIMSSLVYIRSDGSDMLQKPLDNVNTALVELYLHGDRTYFESVRAFYFEKLPPGAYKELTTWFQAESFHECQKSGESGYKPQGLIEISHGAAFASFTQQAGTELEKHDICPGLSIAGTKYIATENEIVLSLSSVLPGDRNVFKLDLPCGDGIGRLPSKCSILNLRKPGLVMRLCKRAQDEKKTLVIRDERPYIGAWAVACICGESFGFGQQSVLALYANLLGPNQRNGLASYFSDFESPIHIKKVHAKTNSYEGGEALKEIFTFCETIFYEATEMDTRKVMLQNQPDVYPSISLVGGVCFPNEGGEPGAMYSETDVTMARQVQGVYVSEACVKCCRRCVGVATRVVTNTQLFGNNLLKTHLKALRKIQNHTCLRK
..........................................................................................................................................................................................................................................................................................................................................................................................................................................................................................................................................................................................................................................................................................................................................................................................................................................................
>D9D9L8_A
PSISGPSASPLVHSGTRTTCEPQSGLYVVYDVPWLEGGGRVSLPAGCASSISVAREVVLLLNYLSLGCRGRAVQDSFVSPYFTSVVIAPPVGDVYKPGYQSATVDDLTIGVPNFSASELKESEYPGFSAQCLQLLDKALSQLMARRLVTTTQRAAIMARVFPAYQDGSRPDVRQQMRESVARAWALPWTEAPGDPDWFTTGGWSYAREANSSVVLPTALAALALQSKELAKVMPNLEAQQKRTFQGSRLAGKLALLDDISALLLAAPRDTDVAQDDTGADAPAGLRAITSQWLASAVLYLAGACTGDAAPPLPSLTRAWLVQRNPALLAQVDHLDGSSSPRPYVGIGRDSLIRFPGLTLSRQTHHLHWAERQRVCPALVVRIRSVTARRHLKALNRLFPSTSLTDSKHQTTHLAEVVWSYVVGRDLPGSGHPHGDGQNASKSCSPGGGGKWFKDATASQRLRAVNAILNHIPVGTGQLLTTGAIIAGLGLQHCDLFRDTYLKSGCFWRLPHQIGGVVKAVGTYIRKCAAGLQGNPLSLDQVTQLAYYDLLTGRSKNVTNWQEEIANRCTHTYHIRRPCLAWQVNDKGDLRATWVEDSDNLNPRLMKRDGHFYSRLRSILMRVCEPLVTARNTREPLDKFYARRHEWIASGSSAGARAKISIRKGRLGRGSHLMAEEVKVSKRAWAEATPLSSVLEALALSQPREVAHASEKYENGKARAIYGVEPMHYVINTYATKGFEERLHLLPGLEKGASGSQACALEVRRALITRDPDLECTMLDYADFNRHHTPEAQSLLFDVFARLGKTKGAHPDWVAANLWVARAKKQLWALFPGETEPRKVRQGMFSGTRSTDLINTLLNLAYFEMAKEWLEVQCGLAPTQLYHVHQGDDVWVSNGNPLWARALYYCLNNMGFIFQGSKQMFGPGRGEYLRVLYSGGRARGYFARSLANYLLRPIQNASSADPLSWARNISDGTSLLARRGLTPRMALALYMDAARFWVRARAHPKDNAPVSIPLPVCWLPGIQGGLGSPPPTCLWLPELDQQLGLALPVMRSSINVENFTAPTLMTDDWIAHVSKQAYRLTRHPEMPSPNLKMAGLRDDIIMANYVNDLAEYLPERGWAQYKRDWAELRTSVGKRLASMSSGAIIASRTEELGQQLTSIQAWIGYGHPPSHIPAYPYLRSHVDGLDLGEVGFDTPLENLRDKLSSIITRSVFKNENTLARVTGLTRLDAISLILAEADVSGFGDADVAGVLGPLLTSKNAQMVDLLLGSLGDLVPGLRAYVNNAYWQHVQSVWIAQLTPMAITHPGITPLQCVSADKRGTAQWLYQTIAASQVATSVVY
..........................................................................................................................................................................................................................................................................................................................................................................................................................................................................................................................................................................................................................................................................................................................................................................................................................................................................................................................................................................................................................................................................................................................................................................................................................................................................................................................................................................................
>D9I079_A
QPEYDARCLEKFIRSCDTTEINVDRKYMEGIRRGAPYKVQNVMDWVEDDSANTLSEVNLIDISWNDRASTPYGTESVHMAGRKVRVPLTRILRAHELIAGAQEKVEINLERFVCSVRALVHFRQYLIKLGRFRFMESRAIKDIEDIQSGLEEGVITEEEAELRLLPTATSRATEVYMEETTPSPTNEDKKEKYKGVRSLCKEEIYSDKLKGREVAFY
.........................................................................................................................................................................................................................
>D9I309_A
FPSVDDLRAIAEDSDEEEAIVAYTLATAGASSSDSLVSPPESPVPATIPLSSVIVAENSDQEESEQSDEEQEEGAQEERENPVSV
.....................................................................................
>D9I5W8_A
MKRIQITRSQLIDLIGPLDVIFDITPAGVDYKLRSGRLLAQKINDAYYEVKQ
....................................................
>D9I5X6_A
MFTKGTYKLVDKQGFINANIANLNLANEIESTGGIIIVTRVTDGAAMGVTYGDNTHNEWACIWPNEVRFFERGDGAPVAPALTNPLDLMGAMINQPKDNYPTRDIVIGAGYPRGEIICIKSTDRLPRSNLKLNSHAPTNRQARRLRFAA
.....................................................................................................................................................
>D9I5X7_A
MYTQCFFPLATKLDLKVRFADQVTQHTVVLPEWATYIAADEDGCLFAYESKPYQVGSSWASKGDRYCRVGMLSKPYGSTNRVVNWETLYEYVSTSEMTFILE
......................................................................................................
>D9I5X8_A
MTSLDFLFTIGPCHPDDVWENIQHGIETMIDEAVPEIRTLMGDDQVSYRIKSTIGDVERNVHANISVTGGLDALLKIVHHYCQKHNCTFTLRNN
..............................................................................................
>D9I5Y1_A
MRMSIRAAGKLLALVSNAAQKHQDYTYQNIANNIHHEINFTKEVGSFVKETLEVDIKFSDVDRHILTRLLHERKDVLRFPQIRE
....................................................................................
>D9I5Y4_A
MYRDKDGFVLPCIDDGQVLVFDHKSIAGQKLESLTKKLSSQLGPVEYHKKGPWWKFWDPLILVIEPNPLQEFQRQNIQQILNTVHVKTVKVI
............................................................................................
>D9I5Y5_A
MLFKQTNEVYTCYSAKRGNAKQRGIKFDMSFETFAALKKQTHCQYSGLPLKGVHEFSFERIDNNIGYIDGNVIVVSRAINSARSNYTIPQLADLINTLSSNQTRTEHSIANPRELYPVDCKPRVNPNNPKYKDLMRAWDAQNRAIQRRNILIEDHLQLLKHDKPARIKGRMRSLEKHRQLLAEETAKLTITQTKLVALYRKFKRVPVRTDRPNIFAETWNTARDEQLTTMNETAKKNAQRIEYLKYALLGLMRFENLSHHDALCVKFGLPLNSSPEHVKVVEEYRKCMR
.................................................................................................................................................................................................................................................................................................
>D9I5Y6_A
MIDLIKLEKGIKARHHAMERFYDIDAAAEDREKNLAMLERIKAGEANQEDQEAAMDIIAQHG
..............................................................
>D9I5Y7_A
MTIQELMQIEKGLTTLIKFYKPKDIWFNMNAYDECAWGIHLTENLELTAVSNRPHYFGEFNALFGFAGRRKVSDFTGMQATKQPCKLRCKLVLLFTVNYGHEVHSQQWVKRAKKLRKQVRKEIKEMS
...............................................................................................................................
>D9I5Y8_A
MIKHIKQNLKGKFAWTDYQKLNNHGYLGPNKFDYLAQMPVVGLGVHLAAVVTYGAVWSSIYGIRKFISLGEKIEKTKSNRKSRAHACIQDASGP
..............................................................................................
>D9I5Y9_A
MKIFNKYHTPYGDVGAATGLTDINGRQLYIGDVVSIQMQGEAKGRQSLIVADKDESFVMGLRTTSSYKLTNEYKLTFVQSCTLLTPGRIKIGHDVWTIGDDVSIKSDGLQVFPGIERLKLDIIKEIADTNDMENLLKIKELL
..............................................................................................................................................
>D9I5Z0_A
MNSHQRRVIKRRIAKFLKVGQEVQVSTSYVLSHSNLNGTIQMKTRKCVIVAAFDPELPHDGTVLVGNPAWAGHDGQSSSFPIPNKQIMSLVFNRNCWWVPKSDISVK
...........................................................................................................
>D9I5Z1_A
MIKESPLMLSIRTKLDWSINAVNSAQVEINRAGKVKRRLQHRQLSYGNSRVREQAIKEMDRRILKFARLQQKSLLDRNALSALYVQLREVKNGHSKRDQAYYLHQYMLKSGVL
.................................................................................................................
>D9I5Z2_A
MNTKQRKMKSQKRKFHNRKMPALYQGQLVELLTTEHMPDGAKIGQEAIVVFAYPKQVGRRDMVLAVHPEWEGHTAQSADHCFSRITDSRIMDLINDKHAWFITEVMFKPLKKMYK
...................................................................................................................
>D9I5Z4_A
MKPIKLNPKQKSVGLWAVIAAAVGAVMYTSDDPATMLTDLIKMFMLM
............HHHHHHHHHHHHHHHHH..................
>D9I5Z6_A
MFNSKDFAQMIISILVIGGLTFGLIGLGIGYLIWG
......HHHHHHHHHHHHHHHHHHHHHHHHHH...
>D9I5Z7_A
MDNLILNLEQVAYLREYISDVKDLLDNVHCYDTDEYKDANVAMAILNGASLERAKLENPGDEDV
................................................................
>D9I5Z8_A
MTISEARMKELLRAEAKLSALEAGGVDNWSGYDHALSDLRREQDREEQVDNVIDDIIENSYDFFEINEPAGSGCGYAVHVKDHKGLYDLLKTFAENYGAT
....................................................................................................
>D9I604_A
MKDSYEPNLTAIIEFLSLSDDAWSEFTSIINARSVNDNEEVLYLAKLDLKLYPDLSDVLNRIINILEASLI
.......................................................................
>D9I606_A
MTHIIIELDNSHRISFYPAALSIHDVKLDITLDGLKHKSRNISMTVPLNSCHSTNGDEPIHEQLFDNKFQKIIASVNGQVWVFTDINMRYYESNIENGYIKIGCQNDGPE
..............................................................................................................
>D9I607_A
MKKIPHPKVIQVKSQIKKLNPLIATHIKKAEALQPYLLMVAKNKNQYIIDEKYLFAKTYSLRYKRMKAEYNFVCATRDALIEQCNMLAAKCKYLRKLQRQIENTRNNVNKGVCPQFVKSNKTLLKTLMQRMEQA
......................................................................................................................................
>D9I608_A
MPTNNEMQQRIANLARTDALTMKARMIPHNRAIATLTQHRNWLTEVAEDHRLIVDQELKSKNYGDAKEHTRLHKEAIFQLRNTEAAIKLLEGVRRPLELVCMRLRFIQNNTAEHGQVGSFMWNRELDLCRIEMEKLL
.........................................................................................................................................
>D9I610_A
MAYSWTRHVQVKYKSKVQIVCTAISVCLSMIIFDNQMLISAVLSIMVQQLMVNYYERV
..............HHHHHHHHHHHHHHHHHHH..hhhhhhhhhhhhhhhhh......
>D9I612_A
MKTGLKLIEQLRDKAKLIKIDIQRVNATLRMIDATSQAAYEALQLALANAQDPTKDSSLQYKVARTMDKHKARHDERWVSLDKVKFGLVMQQKAYGNAIQQLISLHHQPVTPPDWYIIREEMGILRNLLTQLTTDHYYDMRFYEYPEIY
.....................................................................................................................................................
>D9I613_A
MDILEKYKLSRAALTEVTKKLFFLLEDNDVYKIIQHHELANVEILDTDQMDIVEVRLYNFKDVSPKIAFMCSRDAALNVDDSIIPIWLETSKEAMEKINAALVLKFLKAFSVKDHPLLAMTIQAVPELIHLEQADSEIGNLMARYMSEKLLEQSKTIKK
...............................................................................................................................................................
>D9I615_A
MKMPNEKLDDVIKNLHKIILNWGSLQSGLCEAAKIYHLPAAWQYALIDMWHHTVDSKQESRIFPIGGCAQYAREAMYGEFNKNMSRLHYVIWFRNALINIKYMLNDSPAIAHHWKSFPRHQGREARERWISFSITQYNKYFNKGANIMRISSAITNLDSGRYKILMNLSWVPFEICSGTQGVIGTIKCQDQVIAFNKITGVTGSQGDRSLAKRTLLDLFCNASEKTIA
....................................................................................................................................................................................................................................
>D9I616_A
MTILKVLINGRYDLVEVANPQVLPEEFKYRVDAQYTDGKRTFNLHKQYNCDIITYKEHMFYFNNKTGALMSMVDKRNNSTVLANVRFQQYHELMQELMEIVYSPNFQLIVGTTGKTTPGSVNALYKDANQQVCTIQGIIEETSYGINNWDDLDWETGVCNQLRIGDLPFYLKEALTYIWIESYGTDYVKSLAPRHLYVYPIGGAIEYDTCQQYNSFGKNPLRLNYAIWLRNKMVDLCRLMQNPEIYLVMYNECTSTENMIAFFKGMDL
............................................................................................................................................................................................................................................................................
>D9I619_A
MGFTYLIATKIQRQDVDGRDYIEDCWTEIGNEHSVYNLFDDARFIGTSGDQMSTMFDQFHTNNAISHNYRPYDGESIWYDIQVTALFPYGL
...........................................................................................
>D9I621_A
MTFHDLNQQEQQALINAKADLILKHEPTRGYFAMHLMSWKLRPSWIRYVSYMGYYNISDYLTEYSHQSPFFAFAPYSYQVELDCLGEQISVQQEDPLNVLHQCDARFWARFLILNPEHEPSWLI
............................................................................................................................
>D9I622_A
MNISETDLGQDIQDSLYRITKILENRSLIMDLVLRSGSKWPNASITLGTYDDITNANSHQFTFDTGYLSCKNCELFAIDKYSVKDYVEPSTITTLETLPDVGMVTDVLEFLASKFIYVYKTYGTVTYPINDEGYFYRSQSWLNPQRWLYLKFLKTELEYFLMNGRFNNDLSRP
.............................................................................................................................................................................
>D9I623_A
MISHNINQVILNLQVLLDNKELIKKHAGKDLIRRLDIPGEDDPFYYRDGVCNNADFWVLGEYRIDKAGHAILSEQYNVLGITRRPVHDSMLEYLGAKFIITRNTGGSIMYPIASHGEPVQGKWLNEVRWDYVQFCLDELKYFVDNGKVNI
......................................................................................................................................................
>D9I626_A
MFKFQDKNSTHLDERSDFANQCFALLFRKYSFNIASEMLLIEARQMYYHFKEHVRNIYELEDEIPWMAWVRLHIIGFDETQFDGELTREEYERILFVAMQEYYN
........................................................................................................
>D9I627_A
MNQLAIDMAEAQSEHEYEIRTNQEAQAALESDPMYLLLRARKDIQLAMKVLRSSEDKVDQMAYMELSMVPCKLKGLINSHQYFKALSIKPRIQGELTNV
...................................................................................................
>D9I628_A
MRLTIEQIKQEYAVPADYDDMMVKRGWLGNPSHSTDYEVIVSEYWRKLLCLRSAWDKINLRDLTDEQAQLLSDELHDTDRINELKEEIHSKVSELETLANKWNISPELECFNFPATYYSSTKQWSTE
...............................................................................................................................
>D9I629_A
MTTLKPLIVGDTAIHFNTALVKARRYAPIKTTEIICGTRKQFEDLVTDLTHDAAPGQLIRIKGPLLNSTLGSVYTTYKNTLNGVTYIIHVALPDDNAMTLFETDFKTESLLFRYTDEGK
.......................................................................................................................
>D9I630_A
MRQITISVEKGEIVYREYHLSSSASSCQCGCGMVETSWEAYCPLIDHPSFDAASMDEVTQKIDTFYSEKEHASV
..........................................................................
>D9I631_A
MKTKPFKPLPPLFYGLHMGNYKLYRYELKTRFTRSKRCTKSVKVYVGNAFIASTGGVTVVTTLCKRGLTSNDFLLDHSRGS
.................................................................................
>D9I632_A
MNLPTDLSQVDLDPNHDDDILAKAQEEYVKKEVDQRVKKILKKNRREITRLKAWAEKSMIEGNKFGYVYAIQKLRRIYRQKPLSTAEADEMWNRNNAALILLAREEMVKMKQEVK
...................................................................................................................
>D9I636_A
MSDIIEVGDKIVPNELYQVHNPEIAARFGIKVGHSYEVVESGTLMGLTGAVVVKDPDGNELDVAEATDLDLWCIFMDTDFIRVIKG
......................................................................................
>D9I637_A
MLFKFDPVFLSEHDVEAFAQEFNLSPDTVYEPVDIKFEEGLGFHFADEIRNTVTGEVHSLLTGSPFATTYWAFVTWSQDNDGVFLSSHQMVPV
.............................................................................................
>D9I638_A
MNIGDCVYLTTEFFEFDGNEEFASQFELGVKYRVMKRTVMTDGFIGVTSLKNEDTQEIIKAQPHTLLLSTAIPGEYNVI
...............................................................................
>D9I639_A
MQTNQSALAKHWVELAGLSANKTTRVIASFDGPYKVNLARLKEFEQHMLEHDVTYTGFAYLGHMTEQEFYSEEVPP
............................................................................
>D9I640_A
MRWMERIGTMLAEQISYRDSSVSSEKGVIEPAHNGTYILTVSHRDPEKWATRFDTVLHIPNEIVESIDLKKPNFDVFWNWYSAYLKQKEVSDKTYKVELAIRQLDAIFTEDELVELFSFKDKRKTAFTKLVASKLEAKVNANKSICIG
....................................................................................................................................................
>D9I642_A
MKRQILDELTAAFRQVMPRTSHAGQLTAHVNHVTTALFSRFGLPPSKTVERIVKRHLQYEGSPSSKPAILLINKKLQQTMWFRTIVDNRRMSQFGKFVCGEATGLRGRYTLNHTNQAFNYFMHQELNYLIASFARVNHRTLKLEFKPDGIKYGAVYIQGFKGPGPYTIRVSPVKMETPLSEVYVITNTLVEYLKQSNNLDITIDQNSANIGVILVKSANPFISMANAVGPKAGPINDPTISEAPCTEPKLSDKILELQDKLKTYKERTNTLQKEQSKLQEDCLLLTAQIVCLTQAQAIMNGE
..............................................................................................................................................................................................................................................................................................................
>D9I644_A
MEKIKNLTGKFVLISRPEIDAFLELHEVKTDQGVGNNTFQSMNDKCYWISQIVGVFDDQHDTKLMQIMALNQKYVDELNRANAKRLRMKNAILSLLQDFGDE
......................................................................................................
>D9I647_A
MSSKFKHFKSGQYIWLWSMMTFVKIVSVRHQGSKMVLWVRHKDNDFPMSTIDGEMYTVNNGNKHSSRIMRATTIVDVVAILVIATCLYVWKTL
.......................................................................HHHHHHHHHHHHHHHHHHHH..
>D9I649_A
MFDFQNLIDEVSAKFKADTEDFALAVFAEVEECMAEYIRHNPTQANWQIEIDSRDLYNRHLPNKLLSSDAVGSALICHRDRTNVKLDIFTITTCRETTRIRFSVERK
...........................................................................................................
>D9I652_A
MVNYIIVTQIVGQSTLSTEQFDFAFTNHVATFNAKGIPASIIETVDQTGVCQYAFLNGEEQRVVLTIIKGNPQ
.........................................................................
>D9I653_A
MSFDYTPTMHLLKNDRFYLIEGERARFLTEVGKEFLGNYPIATFTMPDGTQYRAWKKILSSTVEYNKPFPFNIEWRSHSWYANLREQPYVPIT
.............................................................................................
>D9I661_A
MKSFTELHESANFRFNGKNVSMASLDPTVSTIMVPSVVGESPAEVHNSKIYVARGKYSGKTVQHVLEVDPSALDKLVK
..............................................................................
>D9I662_A
MSILQNILNELTLELTPESEYTRYYTGPSYMDVVATRMVALPSCSKKFIVEQLKQTLNPHTDMYVGPLSKESDKFADSISPKLARFSIGRHHANCLRGQDLSYVKRVFIDFQGMYFQDHTNHNKRNRTIMHLYSLVDPEAIFIIL
.................................................................................................................................................
>D9I664_A
MKFKLIALSFLLVGCTNTHVDLSHSFSDEMNETPDSNYAGLGTDFVTAELEPLMDKYGKDYHKAANICHERYASSLDQNLDSSTEEGAKILTQYYSNLKYCIQEQLNDFITDDWSQPVDYTSGMDKSSHRYKELYATCKENNTIPGEPVDQSSVDLCIYRAY
SSSSSSSSSSSSSSS...................................................................................................................................................
>D9I665_A
MDNTGFLISLFVGCLLIISAAVCIWPSKRHPKDFHTALTHFVIGAVLIFLSILGIVS
....hhhhhhhhhhhhhhhhhhh............HHHHHHHHHHHHHHHHHHHH..
>D9I666_A
MLPDLKMDHNDIKYINVGYTFDPKINLGPDIVYDPPFRINQDPILEPGKYLVKYINSDMDYDYAIYEVYSSAGDPTASMLGMFHFDLDGYMILNAKKLRG
....................................................................................................
>D9I667_A
MMNVLDACDIRVEWYRTGRAWTELNRAPTGCRLTHIPSGLTACCGTEHGSVRNKNEAMSRLEKRVAAWLTEQIKTV
............................................................................
>D9I668_A
MNYLQDHLDTVQPRMETNLKQMSHLVDREQALFELRTTICSASRQYGATRALAEIFNPNTDLFVGMNLRMVEDFQRRLGHKKFLYSTINTVNTDGLRGRQEVKSMTRIFMDVSMSSMLGRNTKIVRRTMQMLDEFMALLGNPNVIFVVV
.....................................................................................................................................................
>D9I669_A
MSKFNWVVNPLTENNSIIFPVISLAGKSGPCEVMIQR
.....................................
>D9I672_A
MSLYESELKKDFSLVRYPNRTVKIPGILTGHRSSKPDISSPIGHRVSNETSATDHVTRQNQWVATSLCLM
......................................................................
>D9I673_A
MFGLFRTKPGLVIKHCHKTSLEVVQQLRNHGFNCIEEQYSNAPVIREPVLYCGKSYDVFYLPHGKFRIVRIDNKVHITVE
................................................................................
>D9I674_A
MSPVFSNFGRAPVHFSGHAKQRIVQRFKLFMSKYELTNPVVFLRNDFATATINMASHMSPGKVNMRDSRYGKNSFIAKSKHIAYFGNYYEDTGVIVIKSLIHIKDLGHWNKRKSK
...................................................................................................................
>D9I675_A
MLNEVQRQYLRTSCLVLTDDDFREANTLDDICTDNVRYTVEDITHSLVVIYAGALGQKVLKLRPAKITRKQLVELE
............................................................................
>D9I676_A
MVEWSYGGLQIRVDTGSSPVDTSKIMESKLSWDMHRLLSEWTEKSVEVRVLFFPPKLAESLVAIAPLSDIL
.......................................................................
>D9I677_A
MKIELLYVFIGLMTINTVLGCLVCSALDKMNPSNMEEWTKHVRKAILVLLYMIAVVEAIMLGAYIVLYNNNLL
....hhhhhhhhhhhhhhhhhhhh...................HHHHHHHHHHHHHHHHHHHHHHHH......
>D9I678_A
MGVNVTLLETLIFKATHKKLAYIYSSREEAFLAFAAMTYSVAELGVQVQVDFDRFVIINKRCRYEEHFLSNDCFIESKEQFFRCLAYSPLCENASEKYYSINVRKL
..........................................................................................................
>D9I680_A
MKNKCLNALKKLRNIVFVASLLMVLIAVVFGAVMTNAEIQSLGKNAIYVFLFGVLLEAIRFCFTNVKISIQIKGL
..........HHHHHHHHHHHHHHHHHHHHHHH........hhhhhhhhhhhhhhhhhhhhh.............
>D9I689_A
MTLDPQGPLLEPVLEGEQFDIEFIGDYTTIDIVLLDFPDTVTVTGNKIHGVFNLVFDLPNQGLKYRDGMDYGSTSQFKDVPEDADIYSYSPPVGSIRNYNLRVNITYTDIATGGGEQSETIEYILPVDINYSLYAQALRDALWQQ
.................................................................................................................................................
>D9I694_A
MYSSTTWMAKMISSVITFKNSLGDAVQIEVNNQFQDINFDIDRKLNSKLVCTPGSLRETIKNNFCVDDQAKVFMMIMNVANDEMKYKAIF
..........................................................................................
>D9I699_A
MLPHVDGLPVGPEQTRINWIKNGDFLEGAKTSLTNEGNLNAAGVQLQQNIVYLHTRMELEGTSFGSRLTHLENIVDESLSLNVVETLNRHTVEIETLNNTQTVQDNQISLNRIDIDKHTEMLGLPTNNPSGRNITEDVQWVKVELGNYPEQDINGMPEPGALSTGLKRRVLDNTAQSVQNRNDIATIRQEINDADLGTLRNDVEDLRDDVGTNTQNKTVFSQLDEHSIKLAEDAQSILKIKQDIGAGDGLTINERMGNQETAFADLKQIVQAPDTGLVDKVVDVQEQSDLTDVKVQENSTEIGTLKTTVGDSTTGLVKDMTDVKTKIGFGSNPSVDSLEYRFNALQALQNDTSIQLQDLQTEVGTASTGLTGDVRQLQAQLLALTARVEQLEQAGP
............................................................................................................................................................................................................................................................................................................................................................................................................
>D9I6B5_A
MIDKEYIDSLLELPKREAKEAFVEYAQGFGIELKKNLTIEAMIEKFTAEIKALHNEPMPEETEGLTMSELLAQEDGRIVVQAAEPKVEPVVEETPEATIDPVSDEVTQPIETPVPVEETPTEAIQDQPVIESEELPPGFYPTLSLMGPAPGYTNIPYWIWDFIEQNKDWKSKIHIAREVDRRVLYSLLYYIKRQKTVQIRESRNSRFHILN
...................................................................................................................................................................................................................
>D9I6B7_A
MMGWLALIVIVVVASMFLYFYTRPNAKESRLERVTIYVREDGSLDVSIDGVYMHNIPFKRTEPSKSIEYFLISYYGLYFVDFSNSPKPAIVNRHNVTRLFKLRKNLHVRIEIRFAENDDVDGYHPLG
...hhhhhhhhhhhhhhhhh...........................................................................................................
>D9I6B9_A
MSIPNSVEMHTIASKTSKDRLIAQCSQAINDAALKGEFWASVELLPQLTNRSVYSLVIKDLKEKGYSISICGDSNGVQSICIGWSNVSIVSKV
.............................................................................................
>D9I6C0_A
MRLLKSRLNVKSSEGMRISIIIDNEVGSVSFIYGDGLLPVFIRLSKLSLEDHLVRFFPYKDRETVRKMILDHCHPSLSSVLQGGDI
......................................................................................
>D9I6D6_A
MKTFTQISQEVGYSLTETASTRVKSKTGEWKIQSFKETDYATLIGTNEKVDAEIRIKISFSKFIVDATIKDKEGNVVGRLSISDLRQYKKFPPKWKKEVGHLIKAPSDSLMFDALTKIHSVNAKNSFHEYNMVN
......................................................................................................................................
>D9I6D7_A
MKTFTQIHEEVNSGKVYVLIQRKGKDGKTEVQMRDESFTSAQFARLKKQIESDPYEKSQYASIEVKGYKTFKSWRTDALNAKSKGYFSHAHGVEIASNENWFVPY
.........................................................................................................
>D9I6E0_A
MSAYLLDQLNESIQARKDLQPIVDKYASKNDYAKNEVLQVFEKTNGTLVTTSELMEQIMNKNYRTRILIVKNGAITGEIPFDKIPGKGWDYNKATEVASECK
......................................................................................................
>D9I6E4_A
MGMYTGFRIVIKLPSELLDRAIALGKLDRSDLSKMDAALWDLSPDNYTQAGIDKVATPEEPRFVALDDGYVQITSGINSKRYGNLVRYLFAAGLDFALCAVQDSYFDIIDLEELVTNNPLLAQKYWDMIGDPMYSSSDINKPGHYDMQYEPGCGWAGTNESYYFNYREHKNEV
.............................................................................................................................................................................
>D9I6E6_A
MISLATRLEQAQNKVNLDVLMEDPHYLVRVEVARQGHALDVMMYDSNELVRAACVNHGYRLDHFITDPTPLVRAQVAGKKYGLDILQHDADKNVRNVAIRKLKELT
..........................................................................................................
>D9I6E7_A
MLRTKLLTLMDNVKSLGQDDLEVQLEIAHAVEIANIKKIMQFHECDAFLIIRPSEYGLGGYILFDSRNRFPSGSGVTISPVQSLKVAADSKFIVLQTRNTRYLALG
..........................................................................................................
>D9I6E8_A
MKQSACVLMAQPYKDTYRFLSVSRKHDHNDWGLPGGKLDLGETIAECAYRECLEETGMKLSIDMGNPFVQVEGGWEVTTYHATDLIGVDNAYPKEDEAGKVGWRSMEDLIRGSFGAYNADMFCHFGYLKKFLIYYTGYSKSLPDVVYAKNAVEASKQFIRNTKGIANIVKCEEVQC
................................................................................................................................................................................
>D9I6E9_A
MSFAREMRNLAQGKWLDGFKVTVKNSFNMTIEWWQE
....................................
>D9I6F0_A
MTNAHDMFLVATQAKLDALPVNVVQRDYNELMECINEAALNGEFFVHFNGWTSNFNRYSVPGYMWSFNEKLAHPIQAVKDRQDLLRSSMVSLLQKNGFVVNNAIGDTGSTITISWEKG
......................................................................................................................
>D9I6F3_A
MEINIKLPSPDEIKSGIGETYRIENIVDCYFASVSFEKGRVLSINGMAHYTWTQTDYAEPVEYRTVAHWSYFPDTDDWWVMQEAEYVTGPSNEECVKFDVKNVVDYKDLK
..............................................................................................................
>D9I6F4_A
MKGIKYTDQGKTNYRKILEVISSHPAGDAVHYQVRVQTLGVVRLEVCRYTGCAILKWPGHYIHCTVIRTKLWAVVLNSIWG
.................................................................................
>D9I6F5_A
MNQKALDDLYTLFHTTRNGINKTFASFVQQQMRYHGYLFEGGVPKEICETNNAEVAYNWFKGKLEDDFKMKFTFYGLFGKPPYHTVEFSTFKEAYDWAYKWELDAGYGKTPHLYRVTGNFNVLHWRDIWEVLTDGLESVQNKHVAYIQNAEDQLNLMHLRYSELVKMECESCTF
..............................................................................................................................................................................
>D9I6F6_A
MSLKTVGYILLIAYLYNTLYSKIDRQNSVIFYQQAEISDLKYKLSKFEEPPVKVINVEPIYLKLFGNLDEGNENESKGTR
..HHHHHHHHHHHHHHHHH.............................................................
>D9I6F8_A
MKASILLLALVLTGCTTSPVKVEPVKVSWPDPIVPYEANWRVSGDVNKQVQMPLTEFQDFVIWQSDVLRYIKDLKTMVCFHQPDEIKCKSSVQP
SSSSSSSSSSSSSS................................................................................
>D9I6F9_A
MIQLKPSAIIAIIVAVAFLILGGMWKIQDYRNDILETKLKEMNVNVQVANENVVKIQSQLADIQRVQVEMQSNRIEHTNNTVQIKEVVKVVEKTNNKEAELILNQAFNNIASKINES
..........HHHHHHHHHHHHHHHHHHH........................................................................................
>D9I6G0_A
MAKFDDYVIEHGLDSLYSNFKDVILPDMNEIEFFMDKADGSLVSTYLDNGRVRMKSKASIHSDQAIWANQYMDDWSHEALRFRVQELAEDGFTCNFEYVAPHNRVVLGYQDTRMILLNVRENESGNYVPYNELKSDPVLRKYLVPGYVIEEGQDPSAFVEGVYQMQNIEGYVFKMQSGLFFKVKTDWYSELHNVKASLNNNKALMMLARLGVLDDVRALFSDEYSLTKINKFEKTFLDFLMDSLKVIRELHKKYHGLSRKDYAIGSQTELTKLNKPYLFGLFMSLFNGMITTEALVESISEVFTKNVDLFIPEEYRDPIKT
.................................................................................................................................................................................................................................................................................................................................
>D9I6G1_A
MIKPKIHPRLLNKSGSINTYVYKPDYIVKHNLQSAIDDLMSFCPWSKSITEAIYCINNNVTSCPICYCGHEVTFERFKKGYHLYCSPKCRASCANWQNQVKATNVKKYGVEYIAQKQTERLKRSIEMSTRDRSKVDYTKSRQKAIKTIRARYGDNVNTGWLGNGRQRRIDNGHISFDKKSYARYQKDVRLLSNKNDLTQLPFYERRDNHCRNHNAYHLDHIVSIIDGFNNGIHPEIIACIHNLRFIPWRDNLAKHGKSEMSIPELLEKYHGKI
.................................................................................................................................................................................................................................................................................
>D9I6G2_A
MQIYDELMALCADDQNLFYFKDQTTAMGMNVRIFNYHFVSYTDWLKPSALECRGIMFKMVDGVATEILTRPMSKFFNLTELKTPDEFAQILISQGLLSQEVYDKAKNPPSFT
................................................................................................................
>D9I6G3_A
MFTVYSAPNCGQCLQAKKYLEIKQIAHEIKTIGEDFTKDDLQKIAPGRAAFPVITYGDTLIGGYIELRKFLK
........................................................................
>D9I6G8_A
MTKIYSVGQIYRLTPKWSDAYTNRSLTAAYKCLQEGEVFEVLEVGPRNQKVTKAKHKSTGTVITHDMLFAASDLDEYRLELMIETLDLSGVPMVEPGLTCIAKAPSTDVAINASKELQTIALEQDGKIITLAGVQITQLKSILDRMVEK
.....................................................................................................................................................
>D9I6G9_A
MKSLSHKKIPLDKVQYRTGDPVEIPAITLNASASIGQVSLIQGTKHIVMSEHQANELLAQLKEILE
..................................................................
>D9I6H2_A
MDGKDHTIYTPHQYPFYVMISKKGVVITVEKRCPTVKPFIANSKWEVGGTPELARVAETETPIKEWETLHEIHHSGQRLTVTVPSKTAELKCEIPVPLPNDTESSAAYKPVLDGNHDPVVITRSHLLWDYLLKHGMLFRTKEEAALAQYGIHSALIRLNEPH
..................................................................................................................................................................
>D9I6H3_A
MIKSKFQRVRTLPAIINDVPVEILIPAEVESKFRLTISQRGDILVWPVAISNEHEIKQNRFQGTHFSDTQVPIVVAELTNKNVPNWENLIFHVNLEYVKNDPLIVYLEQSLRVCTLELPIPLTANGPEKIGFYYDTGKLQVCSLEKPREGHPAHLHIRWGTLIQMGLLFNSKDAVINHHNSICGAHHEN
.............................................................................................................................................................................................
>D9I6I2_A
MALDPNIGRIKFLRSKTAGRKPTTADLDEGELAINLADRTLYTSTGTAIVDLGFAKGGEVNGDITQTGNITTSGTIKATKLEGPLTGNADSATKLQNTRTLSWTGDATGSLSFNGSANVSAALTLANSGVTAGTYKSVTVDTKGRVTAGSDVITGLVTSTAASGTTNAATSNTNTYLNIVETIGSAVTTVGTSTQVTGAGTVTVTSDTAGKLTITGSQNITGSATSITVQGNTTALEGTQLPPDGFRVVRAYSNGYPAPYGNVLQVGGTGQNEVLLGWSGADGGVADTFIRNKRDTASAPWSNWRKVVFEDALNSLTVDKANSLVTARTINGVAFNGTANIVIADSTKLPLTGGTLTGGLTAPNLTATGSIKTITLNATGAGDYSPSGQGAYLSWNRNVGSGKTDFINNRGGGPGGFDWWNGTESSYTQVMSLDSNGVLSAIGGFNGNAATATKLQTARTINGVSFDGSANITIADNTKLPLTGGTITGNLNANALGVNNTASIGGLGLSLYGGSSAGMPEYGLAFSGTATFGTHGGVGGDWATYFTMGGATNRGWIFKSGNGAGGNVASISAAGAITATSILSSGTVTAPTFSGALSGNATTASSLATARMINGVSFNGTANITIADSTKLPLTGGTISGNLQIHNGLIVRNDVLVEGGIQGKTVRNRTGLDEKMYWIGAWNRPDQTNVVVTPVDANTLSFRINIQSGSMYIVNGVSQIHMLTGWGDGVNAKFINPVIMSTTDVNAGKQVIDVIANQPNHGITVATNYFWHALTYESYGCKIDKWGGHIGNTRFLVRLKCDEKFVMKAPLVSATSTSNNWFSGTQSGLDYPLQHSSYAVIVPTSIVEEQVVIWNVIENNTDALANNCPYVSIVVKDRIA
................................................................................................................................................................................................................................................................................................................................................................................................................................................................................................................................................................................................................................................................................................................................................................................................................................................................................................................
>D9I6I5_A
MNNVSCVARVTGLNEVLSKEILRLVNLNKTFFARDEVNCPDDLIIEEIMEFSSDKLIFTDKADDLMEEALTLFIAENNLVSNTGGTRKAVGVNSAQEEFKDYTLERVSKFFEVKDVIIDRSNYLVRLKKRTKGVRQFECMHKGDFRIFAYQVPENMHRALIKAGMTFKRGASNNAYYDIKCTNENYF
...........................................................................................................................................................................................
>D9I6I7_A
MKNKVIMMLLLASYAIVISLMPIIRTEFGDSAYVLSMLVSSVCVFFILCLTKEDKKIGK
...HHHHHHHHHHHHHHHHHHHHHH.....hhhhhhhhhhhhhhhhhhhh.........
>D9I6I8_A
MINPNIKKTIIAMAFIVSIFDLYQGPADQFSLYLDWSVILITLIWVALGGWNEK
....HHHHHHHHHHHHHHHHHHH......hhhhhhhhhhhhhhhhhhh......
>D9IA23_A
MDRALSRKESRDLMNLLGLPMSYYGHLPIMRKAFIQKSKEYHPDKGGDEDKCKKLTCLYRKLEDNIQKNKDY
........................................................................
>D9IA26_A
GPSWRSNEVSNEEKIGRGQDFWKNFDLCVRGVNRRCPCFMCKLKRRHIWRLQETRKPNCWGKCYCYTCYCLWFGFEEKNPSSGLVWIGMISELTWGDIMVSNSIYIF
...........................................................................................................
>D9IC70_A
MLVYRVELNVSVIRDQNCGKTQWTRNIGPYVTQVINNKTLKWLEQFYINPRPCVSIDDDRHPAPWEDLRLSRSLNGGGFDGFHFGFASLPKLSKWFNKYERERLHNCGFVCMVYEVDRLYAGKSQCVFDMRRANLIDMLSLKEIY
.................................................................................................................................................
>D9IC73_A
MKLSGTARFAIFGLIAAGVFFFAWQSRDPNKAVYQAAEHAAEQDSIAQHEKMLQERRDHGFVETVNYTNAFGDVTERVVNVLGRTKGTTFTITREGSGKLASACFSAITDDEKRNLFAPYFYTKVYAKFDGGETKEFSASRGATDDYLCISSPQRFLFNMDRATVMQVQLIFLDHYSKVPEVHEWNLKTYNEVVNK
SSSSS.HHHHHHHHHHHHHHHHHH............................................................................................................................................................................
>D9ICH6_A
MVASIIMLIIAVVGMIVVFGYALSIRKSLGLWGTVFVMGIILTVFPLMIYDVITDLIWWVRVL
..hhhhhhhhhhhhhhhhhhhhh.......HHHHHHHHHHHHHHHHHHHHHHH..........
>D9ICH8_A
MTDYRKRASIAEQENARLREQLKHRPKYEWFVEQARKALKQADTVPPQQLIPQIRQLKEASERRKAMRNQPEIPIDTVVEWHYNHWDNDEWSASQGVLKYRKGNFILIELNGEPIVLDGKELTMRPYKERPETKFFKKVFASS
...............................................................................................................................................
>D9ICH9_A
MTYEKLYAFLLEHYRRSRFEGRGMDKAKRITEMYMEDLQKYGCSYISRHEDVRGQGFKFDSDLNIFRGDYVEYPNNAGNLTHIF
....................................................................................
>D9ICK1_A
MRFKWILPFIFLCSFSGHAKTDPLGEFIEKLPAVQSTLPLQQATVIKKAPANAPAYVKELDEITPKQKKVLEYAFRVGNDYDLTTAKPAEKRKIETFGISFSGYRLDRISRM
SSSSSSSSSSSSSSSSSSS.............................................................................................
>D9ICV7_A
MFPLKARIRNKTGTQEWMECLRETKHYYISQAVGYDGKNIRAKRTCWRSMIRRSHTPKLIKIW
...............................................................
>D9ICW8_A
MANNEFMALFGPDSFTANVFSEANAVKYRLVVRGTNNDSAVNSVEVSINGADIINRRTQAARGINLAVIDGTTLALLDYKAFDMYGDPATNGNAIKDYLNSLPANRIVCFYTFDAIKSDDDFLATMRKIGSVAWPETRFFNIPITTTNYSHRSSYSAIYSSTMKKICMENFVGGAGSLKDNTTSFVEVVFDEFSDIGVTGIPERMVDDVQTYQTYQNSGDLYGFHSYGTWIVGSDVFLGDIFKFTGELYCSQELRDAGGEVHLYMWTENSTGQWITSTILRTTGLAPDQWHSLSGYFTVPSDPVNTKMGSQVYHYPSTVKVRLAQCRNVQITKVPREEINRNGAALGVNGVRMQTLSEVDASGNENPIDKLLSLPVSPTGVASDKKIISHNFAELDYIVSDPVEYTSTNTAEYQFKEWTATQQAAVTKASLSSYGLKAGDTIRMQCQMKRDVNAITNGKSAYIIIQFWDANNTYISGINMRDVGTIPNVYSFYKNEGVIPAGAVTFDFGLYRYPNNTNIGTVSAKDVKLSIVR
.....................................................................................................................................................................................................................................................................................................................................................................................................................................................................................................................................................
>D9IE08_A
MKKYYLPIYFLAMLLVSFASEVHLLSKTDKEQSIKMLQDRYKIDDPGGPIVLVPNNTKHQDDETSSGKAHSRTVREEGSTTMQTATTAADCDIFEKKNCMIKGVSDFNAHYQVDTGEKLLACISSSMKIFDLCQYDKDIKKITFLDFPVLPVLKLENKKVLEIGSKYFYVDKSNNPVNVDPNSGLKSPTVSKLSVRLSGDCHIDQVLLRSPYQVKVKSEEKIGLMVKSVKDQKTTPVRVILGDSTVNFLPEELDGNHSLLCGDKSSFVSKVDISVRNCVSKFSDEPKKIFFCTNFTWFKWIFVLLVIAFPVNWFIWKTKNSLMVWYDILGILTYPILWILNWSWTYFPLKCRICGCFSLLTHTCSEKCVCNQNKAHRDHTSDCFLFKRDKKEWNSLTLIQQFQYTINTKL
SSSSSSSSSSSSSSSSSSS..............................................................................................................................................................................................................................................................................................hhhhhhhhhhh..............................................................................................
>D9IE14_A
RVSAAFVPWTVQALRVLSESLPMSGTTMDAIAGVTYP
.....................................
>D9IFG5_A
FVLALLAFFRFTAIAPTRAVLDRWRGVNKQTAMKHLLSFKKELGTLTSAINRRSSKQKKRGGKTGIAVMIGLIASVGAVTLSNFQGKVMMTVNATDVTDVITFQQLLERIYALSEQWMWDTCVMTLSL
hhhhhhhhhhhhh.................................................HHHHHHHHHHHHHHHHHHH...............................................
>D9IL74_A
MDFSNDDEIAELLNLSSSVIKEIQRAEVKGPQTLGQPQVAPGNTSHLKELWEKESGTQTKPEAKSGSDEHNALPEDVQGPPKTTDEQDKGPTARAEASVNTSLAHPDNDAPSDLDKALSKLEKKREAELNADKSLKKGTGGELRYQEQPEKGKTAPRAKVTKRKANQPAAPMKNDASESRPQQLPDTEGSIPSSMSMDQLWWKAGATQTAPQSELIPEEKNASAGGAQLPVSSVEMIMTMLKDIVTRVSRVEDRLSDISRNAALFPLVRNDINQLKATTALMSTQLASIQVLDPGNAGYKSLSEMKQASKQAVVIQAGYGDLESVPYEQGIMAKDELARPIPLHQRRDANNPIKAEIDAADIDSLKALIESLIENDKKKQKLYNQLDKIRTKSDYMRLKQQIYNS
.....................................................................................................................................................................................................................................................................................................................................................................................................................
>D9ILU4_A
PLRALINEPTAAALCNLVLKSVTFPVIGVFDFGGGTFDVSFLRRQADVFAVLYSTGDNHLGGRDVDRAIAEFSAKTFHLNSVSGDFSIIVQNIKESLSSDSTKTKHLVVIGEKEMKLTLTSEELVAISKKFLNRAIALFKKGLEFLSFPNIVVVLTGGSSALPGLVDMLKEVKGVVDVLFDVDVYRVSVAIGAKLYCDLLSQSGRYVLLDSCTHTLSDETVGFVPKVMFEKGCAIPCARETQYEIAGSTMRYGLFEGERNKTWLNE
..........................................................................................................................................................................................................................................................................
>D9ILU5_A
GCSVFSSEFEEKVKELRLKVLNDVDSGVSRILQGDFEADLRHLIAENRKGHEIPVPQVLSDEDTKILRDHFPNVSLKFTKSVDGPHNMAAAHRNLETWDLVHSFPTDAPVIDIGGNWFYHIRYGNTHVHSCCPILDPRDAARQTHRCVMLDSMMSNLKTKFSKIFSNLEEKVSRRDTRAMENFYREWAVHPKTLYDMYSRRHPNQGVYCHHAFGGKGYCSVQAQYAMMVHSGYDLALGDLINGLVDHGVMELRGYMIADPSMLVCDKGYLPVLKCNWEKRNGDIWFSFKDDSTMGYKHNWELYSQYLQRTTIWSKGKQYLYVMERDKYRHGTLQYTITRCDMQVPSGTYTLYHNAWFRDLFDKYIIQIPEIKLKSLKDPEGSKLSFRDLVVARDLVDRVTEICLRGVKDFPPLQLDCKDEKQHAANLQLIQTHLLSHSQTV
.........................................................................................................................................................................................................................................................................................................................................................................................................................................................
>D9ILU6_A
VGGILHGGVVQTGTRAITCTMYVVLQPVNTTRTLEQALCLPGCVIPSGGGAFALRIQTPFQRMQVFSLDVQLHFYAMGGPMGVQNITAPYQFVVHFSHIEPEEGTVPRTIGTILEFAWINITGFTNSDRFQIPARLSDLVLPGKTVVMCNNPLSKLIASCGFFRGHVTFIIRWSLNVAHITPKSTMQVLTCIGTLSPVTYTQVVQTNLGPLGQIFEFRVPLDLIEYPGFNTSG
.........................................................................................................................................................................................................................................
>D9IU52_A
SWVQTLSNYTVAQEDNLERLLLVAAVKRMVM
...............................
>D9IVJ0_A
ESYKNKLKPKFEVIVKDWSTYIGPTSGEKGKARSVIALTCMFVSALARMAVSMTGSAITLSVCSVPAEY
.....................................................................
>D9IX62_A
LLSVIPPRLYTDLNTGFEDDGTTIHSYGRSANGILNSRIAYNFDAVSVFTPELASCSTKLPKVLVVLPIFTNRSYVITRTAPSIGLTYSLDGVNIAKPIVISYITYGNCEVSRATTKSGYLDNPGHTQTCVYCGSVFMRYMVSGAIMDLIYIDDKEVELQLVAGENSTIPAFNPKLYTPSMNALLMFPNGTVTLMSAF
......................................................................................................................................................................................................
>D9IZ83_A
MALKRFFRRKRVYRRKRRMFRRKGRIPRVVGGRSTGIQFFKLRTQTSVTINATGPNALKGMRAQITDDPKLLGHDQWKHLAGLYKFYKVYGIKFEWIPRFNMNDMIPVPQGESLRHIFMLHDWGSTGKDSVPLNKWDIALFMDNLSTKRYPLHRSWSAFFKMRKIYPHIDSDNPNPVRLMGSGFIETARTFATQDIKVYSDDLIAAGALDVGVMIITYYIGCRFRH
..................................................................................................................................................................................................................................
>D9IZ86_A
PYTYPKTTEDGTHIVLPWSFLTAYPSSTWAAMYNTHSFWNCGWRLQLTVNGSQFHQGALVMVAIPEADDVSSYLYGPHDSVKTSIFTFPYAVLNLMTGNTCTLEIPYQACTPNSSTAFLHGPWTILVFVFGPLTPPVGTSNSLKANVFITPLHSRFYGLRYPEAQHLKFRGLPGGGAFGSVVAAQEIPLVGMHVYRPSPSYLPGKVHSWIEFTGRPGWTRAPTWTMADEAGDLLSMFPVSPATLISPAFGESPLSFILLLFSQWRGEMTLTLFFPGTAQHYGRLVVAYTPPATRAPKTMDEAMSGTYTVWDINGHSSLDFTIPFISQSYWRTVDLSSDTGLLSDSGYLSVWVHNPLSGPPSAPPSVPLQALLHAPRTFDVRLQQNPALQLQAGEQNQAAGIDTPGGQESVETGDVVHKPLPRTTFEYSEHEEDPDVKLINFFSIYRLFPLTTSGPLNINAADTWYQYPLNPMTFFPATVTSLLKCFTHFTADLRLAFQATPQTTVPTTLTIAFAPAGATVPTTLTLEMLSNYTLVTMPLGSLQPSEVCVSIPYTSPQNALSTAFNGWETTDGSNYGSLHSNTYGTLIFGLTINSEEQPAVALRAWVAFGNFTGYLARAPPLYKIPSSSQSYMSVPGAIHKTPKGQVCCAPNVLEVHRP
..................................................................................................................................................................................................................................................................................................................................................................................................................................................................................................................................................................................................................................................................................
>D9J024_A
SGCSATSILNCLMNNIVLRAAAYDVFTNYEEGDLAFLTYGDDVLLCANQPLPLERFRKSLAKLGYTITPADKSSIFPEVSTLADVVFLKRRFKPDEEFPFLFRPVMDVRNLQDHLCYAKPGTLREKLLSATDLAVHLGPLEYARLFRPFVEVGYVRPGDARRAWLRNFDL
..........................................................................................................................................................................
>D9J0E9_A
MTIYDKLVSRLEQEDNDVGKWADYEDTICGVLYSYIRAKQERESERGLYSESIEIHVDLLKREVVKAIIEDLGDEGSPHPHPIAVSRHLTVRELRNYLVSQGLTPPEPMVSTGSIILYEQP
.........................................................................................................................
>D9J0F0_A
MIFTIILILTAVTVFIVLWRAERDILYGVMLSFMFTLLLSGFCLVASILTLGPGVTQVPTKHNLVQRNGEYVERKLVSETDMVKFTVKGKGEYVEEADKATIKGTTGKPYVTHYGKTVYKDNLWNNYFVWRLPVTQEDEHYTIYLPFEGGDNK
.hhhhhhhhhhhhhhhhh.......HHHHHHHHHHHHHHHHHHHHHHHH........................................................................................................
>D9J0F1_A
MIFITCVTIIILLLAYSFSVDLEDTVYKRFETRTQEIIRFSNNRAIGRVLLLAFSILLPTNIVLFKVLPNHSLIGFVSMVTFTIATTVILMYKLRPVIADRLFDSSYLLYVKYEQEEKQEEEKLRFKRLAEMRYEEEKEERIKELSK
hhhhhhhhhhhhhhhh.............................HHHHHHHHHHHHHHHHHHHHHH....hhhhhhhhhhhhhhhhhhhhhhhh....................................................
>D9J0F2_A
MVAIIGAMLLSLLVVGIFLFIAYVLLCSYEEPVERIPSQLEEVTLLASRRASFRLVLITFVPSVMVNTIIAHFMLQNRTDGPILFFGLLPLPVILLNTLLFTVHRKLRDELFDSSYLILRARWDEQENGERIKRETEEHNLKRMDELDEELSK
.hhhhhhhhhhhhhhhhhhhhhh.............................HHHHHHHHHHHHHHHHHHHHHHH......hhhhhhhhhhhhhhhhhhhhhh..................................................
>D9J0F3_A
MIAVLISFLVFVVVLALMTVLLLSVTKLTDSLMFKYIYVQVPPICAVVTYIIVTH
..hhhhhhhhhhhhhhhhhhhhhhh.......HHHHHHHHHHHHHHHHHHHHH..
>D9J0F4_A
MKIDITKRNDADCIFDFRHNKDAVNLIKEYVRSSNGEDPTLEAMMLILSEAEVTAGEYNVTIKNGKKPTIKLSYAGDDVYVEATWRLAVVPCFLVMMHHQHSCKVYASNYPRKELSLFKRGLRKTLPIADIENMPIDKSRTIVGEMDYIVAVAKGEPVEPKVDVSEQLKELGRRH
...............................................................................................................................................................................
>D9J0F5_A
MILDAVDTPVCNIFDKINTKAVREAVKAHVTASALPEEEAMLEAYEMIFESVVWNSKTQKQTNYISVDPLKRMLSIGFPLNNNGVDMVALFYPLEFSEFGVEIKPVGYLFTLLLYPPDGESHKITHKISARLLPNVDTATHHFNRIMQVSPGIKEGVIGNVLSHNMAPTLSDIVLAVEEEEDTL
........................................................................................................................................................................................
>D9J0F7_A
MFKFNKYSTQQFPSLFSIKFFCCNCVTNIFIIIDNAIIFPCPPYVLRSKPAKLIYNVIL
...........................................................
>D9J0F8_A
MSSPSLFFFGATNVIVFIFKNPLYYVFLLGGIPPLLYLYYTKL
....HHHHHHHHHHHHHHHHHHHHHHHHHHHHHHHHHHHH...
>D9J0F9_A
MLSLFYVSYLFYVTYSPIVSYLFYVTYSPIVSYLFYVSHLPIVSYLFYVRYLPIVRYLPIVSYSPIVSYLFYVSYSPIVSYSPIISYLPIVSYLRCVGWLL
.....................................................................................................
>D9J0G0_A
MGYFPCKNRLFVFKRAYMGVYTLFQKPPTIKQPLFAI
.....................................
>D9J0G2_A
MKTYEKVEFAVTYEGRTQLKQWGNQPVNEYTIELTTDGGTADFPFYTGLGWERRPNIKDVLGSLVFDYSYYSTLSELVDELGYTYEKAKTIFNDIETNNEKLNRLFSKHEMEELQSELEDY
.........................................................................................................................
>D9J0G3_A
MRVFSTSLLHQLNNRMGILKMKTYKELLEAVEDVQTDLMNIEDYSEEVYQALQTAIDELEELAEN
.................................................................
>D9J0G6_A
MSSTNLLKDIDKAKAHLESLQTEESKLKKRIKAQQARIMLLQNRAIKGGV
..................................................
>D9J0G8_A
MNSTHEEYEKLGYILEMVGCFDEVNNYDYDDYAIIGELIHKLYYQLEKVFEGDGNGGMRYQYHTDMYNDTELMQEQWQAVLTGLTFVNREEAIKAYLQGDVEVYLAYYDNTTSLVESFEQLDNHTELYGVK
...................................................................................................................................
>D9J0H0_A
MNNIFDNGLPFATNMFLTASVVILATLKVNEYIRERKARKERERVTALDKKYGNKYITFK
.......hhhhhhhhhhhhhhhhhhhhhhh..............................
>D9J0H1_A
MIIEITNSYHGTTEIVEDESLEVAKNKHISGLEVTAGNLAENEVEDDWADYYATYEEAEQATYDDILNQLKSEVAYKVIEQPMTIREVMASVTEYKDEADYTKHENETLEELLESDFTHDITPRTYNGASDIAHFHELTPETIYNALQRDMKETDFHNDIVEYDDDLQGLSEHELLIQYIECYYRVFTLNGHLYITNK
......................................................................................................................................................................................................
>D9J0H3_A
MNNPYGTYHIQKVREYALNGQRLSMVKQFDCFHFDTPLGLTVHTLSLLENELDNDYLMKYFERCQQGLE
.....................................................................
>D9J0H4_A
MVGCVVITTPTRYFMTIRGGGLIVLRSSTPGPYFSPPNVRQSSPLSCTTPPILRPHQTNQTPTTIRPIPRPTTQTHYPHTQTILHHYSTPHTQTNQTPTTIRPIPRPQPDHSPQSAHYSAQSAPIAP
...............................................................................................................................
>D9J0H6_A
MTFDLLTYTKGRVESQAKEFEVHLQGIANKLLRQARMNDAITSNGAGVFSTVIPSKPAINAMVDLNLDAHACLRALEDHFISMGISVSTLPILGPYDNQFGLTWSVESLEEAKKTKGGNSMTFDLLKYSEDKVKEIITVPDATLSTMFSALLDKVGAEADREGRFCLLTDENEVGTVLDSFNIPQAREAFYAYCERIGVDVFVYTLDCVMVRLQWTVQSLKDAKAESTGVRYNSLGEPLLPIGSVVTFIENSIPETRLKATIVWYRTFDEEAHADYYVVENKGDYRVVHYSEVTLVK
.........................................................................................................................................................................................................................................................................................................
>D9J0H8_A
MTIYHIVETNPAESPKYNFIQSGTVPELEARLKEDGFTFHYLNTTGTIYARNGVHRGLITDKQLDLYIKNKSVTRFTQLTDAIDGMRGDCDLHLPFFWIHSDNKSYNMDSNVARLYESFQILRRAYGMYLDEEPIGWKLSKDNLREIYSEAMQSYEGERLLEHIVSQVWIANIKAKANKEAHEASKVVKHATKPQVAPRKKPWWHI
..............................................................................................................................................................................................................
>D9J0I0_A
MKYTEFEKKVKAIPEVAEVTMRGNMVTVQNSSGYHMIGVSGNFMHSIYTVYDAWRALGEETQAKIYKLAYELTSTPLEEREETKKYYYRLPHSVRGGNYLNYHKESNCLFYSTKFRGIACQTQFTREEYEAIAKEHGIPEGLHLDEGVE
.....................................................................................................................................................
>D9J0I1_A
MLDLKLKAWCYELGEFVCIKYLEFIDEDISYMHAQDKNGEGIEPPYASERLGIDWELLQYTGKADENDDSIYNGYLLEVTVPEETIPIRSYDGSISGYDFIEGYSQIGVVNYVTGEYYYDTVRTISGAHHDISAPLTSLTRCKIIGNIYENPELLEETK
...............................................................................................................................................................
>D9J0I2_A
MRNIFRRKEKGTTYIITEVYLDTLDVVRERVIKTHHNFDDAKDYLDICRKVNPKGNYYLVINHVN
.................................................................
>D9J0I3_A
MRFIIQGVLTVLSYIGITSLLAHIREKVRPQVAVRTADEGLIELLNIKRSCNLYASMRIPLEETVVILGCDVKGAYPFKWGETGEVTRNWVSDEISVTQGTVSYTYNRDNLLWVNDPRSRKYCADPTFIKKEEALIHALVMPYTSTLRTLVNDKDTLPEHKYTEVLREIRKEIQEAVYAFGELEKTLQEELEDKLEKSALERLEEAYHEDRKISVASTTKDNLERMLKNLKGDDNNA
hhhhhhhhhhhhhhhhhhhhh........................................................................................................................................................................................................................
>D9J0I5_A
MIHEYMKPLSKCSKDELRLLLQGQLEAQERLVPLLVKSRKEDMGMEHLAGYDEALNIVSRFYGEDLKEGCRHEPKTAEEEA
.................................................................................
>D9J0I6_A
MKNVGKWLVGLEGVEYWNDYTAFDTIEEAIEHGREVLQKWNSSSDDEKIATSLSDEISNHYDDDMSNIDVFVVGRMERVNAVVDADNIIDTIAQATYDNADLPETLDNYLEDIEEAHVEELHNLIAGWLDKHEYNPRAFTLEETRTVDVYPDDKEESNHDT
.................................................................................................................................................................
>D9J0J0_A
MSALVVWLYYIILIYLSAVVLFFTLFLGYLAVMFVRVFNAPKNKRWTTAKRNGNVKK
...hhhhhhhhhhhhhhhhhhhhhhhhhhhhh.........................
>D9J0J2_A
MYTVKWETWGNGNPRTTTEHGTFITKEEAFQSIRDWWDKNEYTPPYVRWHVKGKVTVIDYGLHFAHYTITDETPPSYILATKLADYDGWDPKFFTRD
.................................................................................................
>D9J0J6_A
MADFKTNVPLWGNKGTKPSDGLLKGGYAPNDRPSAQNTNFMYNAFSNAIKEVQDNVPLEANILNKTGDVIEGTILSAPKQLKYSINKGKAKVQGNVNHFSDVSGNSKITITIPKDVVIPGRQTLVFSFLHSFKGEVISLDFSSTYVSDFATTNTDNIKNDEYRKVRLSFTLGENAHNADIVIVMSARERNLFSCTIAEDFVTSGLIGVPYSLKADSLIALDEGAMLPKETLPKLDCNVIRTPYIGYTTNAVNAPQGEKLGTLMVFVTAETSKLTQVFTGNTSGKVYYRMMNIANTFSSWAEVLTGSALADALTNYTTKEDLKKATAGMLTEESATNWQKFKVTQDNGSRVRLTEGTDLLTLATGYYEVAQCKNSPLPETEASWKNVDVVEGISGRKMLRLTVSGGGATFYKTLHTNGNGGRDWWQVADAGVTQNNRVTEDNGRFYYNLTDNKSDILASVASESGFKTGYAHLTVLNGLGNNRSFRFTSYYYPTNGYIHAVDTAGQSHIRVCNGGVWGDWKSIADTSVTQNFKITNDDGSAITVKNYDLLNTTDASNFDGYSNTAINMPAGVHKSGYIKRKIREGFIEVTYSPYNRNTVYRNSYNPETKVWAGWEKLATASEVSDITPVLLWEGSANGAGTKTYPLKQDVMKFSKIKITHYSAVFKNAVSEYAVPAKIGDFWNCILSPNTNLTDARGDHPTIYEVAIRFNNTSFMIERDSMYEFATSKPTLNANQAYITKIEGVRK
.........................................................................................................................................................................................................................................................................................................................................................................................................................................................................................................................................................................................................................................................................................................................................................................
>D9J0J8_A
MLYVYAISQDIITIDDAREGLRRGFTTEYDFRKGVEDEMITSSQYEQVVQKPYIATVDEA
............................................................
>D9J0J9_A
MVKEIVHYVTRGVAGARGYKPKGVVIHNTWDNSSAQSHIERLRKMTPAQLEAGFAHVFVDEKDAVWVENPANKAWHVANTDGNANYIGIEVKGNRSTPKGVFLASEKNAFIIASKVLKQNGLTPNRSTVRLHSEFSSTECPKRSMIEHCGYDSTYAQPEAVKNKLKDYFIAQIKAVSGTSTSPAKPSKPAPSKPTSSKPSAGKLKAQKGTFTANTTVAIKYTPKVSATQVAKLTPGESVIYDGYIESDNYIWVRYLRSNGKYAYTCVRDAKTNKAFGTFK
........................................................................................................................................................................................................................................................................................
>D9J0K1_A
MNMKQFEEIVKSAKKTNRDIIVYRKRADYKDLEKVVVSYRDLPTLLERYLGTYSNELTSNVTDAHVVDVRILEISNAGNHPQIGGVL
.......................................................................................
>D9J0K2_A
MYRSYLLHNIERGLRTSNRNLLKRLTKSLPTRSHVRCMVTVSRDRRLFLDRFLSINSKPVFYYLKLKEGVSI
........................................................................
>D9J0K6_A
MKNRGFCRLPTTGTRSPVSIGFLCCLNNLADHYVQLCLRVVYGVSSHTIGDEGLEPSLVSVDATVLPLPLITSQCVYAPRIEEEGL
......................................................................................
>D9J0L3_A
MGVVVYTLGFPIFIRGLDYIITHLFGDGRSALLPLSRFSYLSYTSPFRYSLRSLVVRHLHSYE
hhhhhhhhhhhhhhhhhhhhhhhhh......................................
>D9J0L4_A
MDLGSLISLFLLHKEGWLFLCSFSFARLAELFDTHYCVKPQRLLGVDQRLLILKLDDDIDSIADSSAELDTRSYSSRLYPWFPDIY
......................................................................................
>D9J0L5_A
MTHGHIHLVYTLGFPIFIKGLDYIITRLFGDGSLALLPPLRFSYTIRAFPFEWFTVNLVVRHLWYCYQFSTGLPLSFWT
.....hhhhhhhhhhhhhhhhhhhh...........................HHHHHHHHHH.................
>D9J0L6_A
MDLGSLISLFLLRIEGWLFLCSFSFARLARFFNTHYCVKPHYTLGIGSQYQPIYISKHPRFPDIY
.................................................................
>D9J0L7_A
MLLPLSRFYYLSYTSPFRYSLRSLVVRHLWYYYQFSTGLPLSFWT
.............................................
>D9J0M4_A
MAREDKRRAINEQYADNSPSTDSLEVSLAIEKLRSEIVRVLTEMEHLKEDIKQDLPVTVGDIKNQISAFSEELKDMQDKISAVDKDLALLEERLSNFMLTMNNTLKELENAQKERKREVNVLSTNKTTLIIAIITVISTGLFKLWFG
.............................................................................................................................HHHHHHHHHHHHHHHHHHHH..
>D9J0M6_A
MKHSETYLSAFYLFIYIYIYIYIYIYIYIYIYIYIYIYNLLASQTPYS
................................................
>D9J0M7_A
MSLNASMCLLINVPITVLVYLAIIFNYYLKISILVIIIKYNSY
.......hhhhhhhhhhh.........................
>D9J0M8_A
MPLILSCWLPLITVSLSLLYYFIKEIQLIRLPITFTPLLVVCSLISCNVILSYQHFTFKVYYKLLGELTVKCSSLFFILLGGLF
.HHHHHHHHHHHHHHHHHHHHHH.........hhhhhhhhhhhhhhhhhhhh...........HHHHHHHHHHHHHHHHHHH..
>D9J0N2_A
MQESSKKETSDLSKNKGLEPILTFIADIMNQNIMPHFYGGKYIFRFRGDNLSKEMQLLEKEKLESETSVTVNEIRKRKGLSPIDGGDVIMSAHFVQNMGRLDSKASVEYERKKARIDTMLTQIGEQDEPEIPFEPSTAKTKGTNDDAVTFQDKQRAEAGKLPKMGDTKKDGQQRGTKSANATVKTEQQRKKDNN
..................................................................................................................................................................................................
>D9J0N6_A
MLLLFLKILEGVTIMLKNTDKNLLNKDIVSALGVIRIDENGVCTGLTAEDEKSLAHVHGFEHTEEKPEPKKEAPKPKEKAETKPKPKTKAKTSK
..............................................................................................
>D9J0P6_A
MAKNIYDVEVNLEIDKAMQQVSQVKQALEKVTQKGTNNNGVVSQKDMTNYLRMLDEANATVKQLEKNSNKAMSTLGKSGNTQGMREMSKDYNDLAKAIEQVNKASSGSVSKLGVKPSADFKASANFTGKVGNTRTLGDDAMAGFNSQHRARKSALRREMNRSQSLTDKFENNPYVNAVDVNKHRSSQKTLQGFMDSRADNQKEITGKQDQYKKNSDRYSQLSAKPTRSKADKKEQSAIVETNKHLESQIKSLKEWERQLDGVEATINKSTQSLKNIKQVKPDRGTAGYSMYERAPAIAMGMMGVTAGVIGGTISRGGTLKQGMQENVESIGTQTGDFNYNNLRKRTEAMGVNKRLGISGTDLMGMQDSYMNYAGYQGADDLSKATESSGLMKRSTGLSSDLVTSAIATTAEHSGGFDNQSIKNLEQAFLGGLKQSGLVGQGKEQLTALQNMIGVMGNNQDLSDKDITRVSAFQASIAETGSSTMKGEQGANFLNGIDSGIKAGMGNQYVRTALQMSDPERYSNTLQGTGQMAYDLNEGIQSEHVLGAMTNYAGTLIDQGDGSKESKIGSWSTAMDNMGLGKMGNDQAQWMMEQSEKGTFKNGFSDEHLKELRSKGKTEAEKNITGYEASDMATENKFSAGMDKQATAANDATTGLKNLANVTPFLYTGFGVLIKATGALALAFSTAQASMWGAGGIRGLASKGATRSSRHGGKGGGMGPFGGGGAGGATLVGGLGGSWKEKAGGLFGRAGDTVKNSKTMTTIANSSVGKGASSLGTYVAGSKAGGAIGKAGKVAGGALGKAGGLLGKAGKAIPGVGGVLMGMSAIQMGGQLSSINSDESLSKQDKASAKGKTIGSTAGSVAGTLAGGALGSLLGPLGTIAGGAIGGWAGEKLGGWAGGKIGNWAGSKGDSATAKSDSSTVEKRSATEKERSVNLSKEESVVRSWDKMLDKRSSTTSSDSSSKESASIAKTSSSNNSATTNTATAKTLDMSDYKSTTTNNSSSSKSSSDVKGEIKVTHAGSVSTIADIDKTVEKINNSFGASLPNGNERAKS
................................................................................................................................................................................................................................................................................................................HHHHHHHHHH.............................................................................................................................................................................................................................................................................................................................................................hhhhhhhhhhhh............................................................................................................................................HHHHHHHHHHHH.............................HHHHHHHHHHHH..........hhhhhhhhhhhh.................................................................................................................................................................
>D9J0Q6_A
MPIGKVDPESGATIYYPTPQDRTNKSLRREIREISQKVDSIILEVRQLRALVVGNTENERSTK
...............................................................
>D9J0Q9_A
MATFRVASGGKERVSIKRGDTHSSIVFDLVSVGEDTPMIGADDTIYALIGKNPKEKNIIDIPCTARIGNKVELIFTKKAHEVLKAGTYSLEIAVHYHDDRGIGIYPSYGYIELEILDSMLSNDSPLK
...............................................................................................................................
>D9J0R1_A
MEWTAQSKLTNASENMLDALAEFVEIFEGFAIVRSTRSTLANMVGKTNKTITRTLQRMEKEGLLVMESRAGRCGGIVVKFEPGVLQFEKVPNIWVSPTEEDKKILEQALPIQNNGKRKPKGKRRTKAEMMQARADILAGDTKNAQLNKSMELFGIQKLTWDMLKETDNPDESLDALLLALMYDQFRLAYYEYYRIKKIVHFGRRVPPPVLPKKFFGSRQWALCLKLSRLLADENLDADNYLGFVFDRFRYRHEEGGSKQGFPSLEHIVSDIYVKAYRESKKNLGAVVEGLTMLPSNRMGNPNITAIAKLRRTNELLESKGLVKEAHPIHLLDKTFGNDRNVTKQKKQVQAYHDELRAEVDPQLTEREKEVLYSFLEDNYTFLSGRSTWATHINPSIAVSMPSVARSVDKELTKRLGNQGEITIERYRQSRGYASAKEVGMDVKLGINATEDDETEFLVTNGMLIGTFVTPETVFHLMVAGRICLERAGKHYSLEETKEVLQKVQDAVPLNKYGYLDLPKIYDKYPDVKCGDINVLNNLEIRDVESPYVKEKGPTISAEEAIRLVNLALDI
..........................................................................................................................................................................................................................................................................................................................................................................................................................................................................................................................................................................................
>D9J0R8_A
MTQRATAKEVDLAIALLVEDVADETIPDLLSSLKGKHVELLDILDILMPLRAYNTQYSTDVHLMLSYQLGTLFSTLVDKKVLSIQDVEEMAEKAQAMAQTTNTEEEENNDK
...............................................................................................................
>D9J0R9_A
MTNNNEETNEVFLSTNTPEENSILLSLLSGVGAEGKSDEEKAQLDTLLHAPATNHDVLALSERVATMHLGTVGQVLTETLSRMEIMSRVLVKLGATSEVINEVTKEMQEEAEAHQKAQEEETKPKPKKGKGKPNLKVVSNETDVDLKLR
.....................................................................................................................................................
>D9J0S1_A
MLDIVYYSKGGNIKNFLTEKLSWGKDKVHEVTEEQVTFPVPADPFVLVVPSYEPEWLEVVYEFMEEQGDKCIGVACSGNRAFASLYLYSGIEIAEEYGVPLIYGFELRGMPADAYDFEAILENVELGLPVFTGQPYIEKELSHAQDSYKNHKLRSGFTWNNPLNKNKQNN
..........................................................................................................................................................................
>D9J0S4_A
MWVNTVSLSNIRESGAPIKGYANASSGVVPVMKILEDSFSYSNQLG
..............................................
>D9J0S5_A
MQRNGAGAVYLNVFHPDIINFLATKKENADEKVRIKTLSMGLILPDKFYELVGNDDYMYLFSPYDVEREYGKPFSYINITEEYDNLVENKSITKSRIKARQLNDEISKLQQEAGYPYIINEDTVNLANAGDGKVIMSNLCLTGDTRINTDIGYRKLEDLHTTQDDFNVVVDNRAKNMDINDYGVSLTSSTKVVKTAEDADVYKLTTQKGREIKGTLWHKFYVVRNNELLKLPLSEVLIGDKLLTQSGESHSFGSGCHKELAFLVGSFIADGSITAERAHGRPSANISLYGDKESYITELETSIETVIGRYLSEDVTVRGSANTSPRFKKAVDGGVRLNSTLLARVFEMFGFHNQTKLTVPEFIFSSDKETQKEFLRGYLSFDGSFSTNNQNTTVFNITSTSTQLLRDVQMLLGNMGITPAISVVNEHKDTIKVNGESWTRNPSARIYVGAKEEVYKLSQLWEWKESHQAVIRNFVERYKLNNRTCKNTYLDTVTSIDFHSVEDVYDVNVSDGHSVIFNGIATGNCSEILQEHVPSKLNRDLSYSEVGQDISCNLGSTVISNMMDSGKEFGDKVELMMRALTKVSMSTSIEEVPTIKKGNDLTHSVGLGAMGLHSYLADMEIMYGDEQSKDFTNMYFLLLNYYSLKASNKLSKEAGNSYYGFENSTYASGEYFDTYLANNDLAPRTERVAELFEDIHIPTVEDWRQLQQEVQAFGLFNKYRMALAPYR
.......................................................................................................................................................................................................................................................................................................................................................................................................................................................................................................................................................................................................................................................................................................................................................
>D9J0T0_A
MTVVPLPSVLYKDSTTIERQLITLGVISTNQVE
.................................
>D9J0T2_A
MTEAIEHVYDVLGSKIENEVEAGKRYFLKLEKNNCGQCLMLGMAIAEYVEDEKSVKVISANIDDPAFTGPTGNRDLFDAVLADDIRAFPTLLLMEGETVLSRHTGVLTEDDLHDIAKGDI
........................................................................................................................
>D9J0T4_A
MWYNIGVREKQAPKEIVRWQHVREDLIYITRIGHLTFILSMRSP
............................................
>D9J0U3_A
MDKRIIVTILGFVVLFIGFQLGFNPDLKYYVLGASSGLFISTWIPED
...HHHHHHHHHHHHHHHHHH.....hhhhhhhhhhhhhhhhh....
>D9J0U8_A
MTAQTKIQVKDILNARTVALSNMSEAVYNKVKETLTPFVGKVVVVDYAGETVTQVVKLTHLYERWARGHVKCMTIEGMQEIPVTIHYSDVVTNSVRLTTSKGEI
........................................................................................................
>D9J0V0_A
MPINKDKISESTKTIVETVGEINQTVSEAKQEFKDNEGQKVVVEVPNVPATVSPALIGKLIAYVVILVNAVLAILGYDPIHLADDTVYLVSSVITLVGGFGYATWKNHDITEKARKKAEVTEQVKDEL
......................................................HHHHHHHHHHHHHHHHHHHH............hhhhhhhhhhhhhhhhhh........................
>D9J0V1_A
MAELKNLQDVLSAKELAVPKFLVVKIEQDGYHSIPGGQEVYSVEKGKAIHKMELAEDGKTYELPKPSEVVLAETGRVSYLNNGIKDPYNRRGPVSVNISEDADVNRAMLELFIEFTRTRNEVGVLVLTTARLAELEPPKERVGVSEVIVTPKTLSVYVGETKKVVAKVSPENADDKTVTWDSGHSNLVNVVDGSVTGVKAGKVSISAKADGKSDVCEVTILEPIVHPKSVTVAPTSVTVDVGKTQALTATVLPTNTTDKKVNWKSENIAIATVSPTGVVAGVAVLTEEEQAQTFVVGTTQASPSVTVRVPVTVKKVVE
..............................................................................................................................................................................................................................................................................................................................
>D9J0V2_A
MAELKNLQDVLSAKELAVPKFLVVKIEQDGYHSIPGGQEVYSVEKGKAIHKMELAEDGKTYELPKPSEVVLAETGRVSYLNNGIKDPYNRRGPVSVNISEDADVNRAMLELFIEFTRTRNEVGVLVLTTARLAELEPPKSE
.............................................................................................................................................
>D9J0V4_A
MKVQVLTRPSMNSAFSCLLIRNVTQGIGGEFAYKECAKREIADLLDPQADVVILIGFSYYQGSYYDEELMEKLDSDWGYPFSECLWVSNYGDDVTAKAVTHLRAREDKQSLIRMLFSTLNKHPFFSSALDSYGIIAPVHEYYTTGQGNDGIVCCELFNMYGMSLVDELAYKTLPQITQEHLPVLLNQLRNRTTYLTKKVQSAVVRTAFRESEPLNIYVIGADRYHNEIAQHLLDKLEDTPEPVIIVLISRDGEKERYTFRSRGVNCLEIAKLFDENAKGQPYATTVWVNTVSAESLVGDVLAETLDKLPSKANLLSV
.............................................................................................................................................................................................................................................................................................................................
>D9J0W0_A
MAVKYTKATPVRLRRAIESKALVGVKFSSNFLSQDIPCAPYLTNLEMKNDYFSGTIKLLPRNEAQETIVDLMLTYFEGTNRGYLTEEEDSHSTFRLQLPDYSITVAESILVGVKTTTFVLEAPEEGTENDNSRQKVTLTFHEEEGLYTLSPYVNKVLTTSTLANLLPKIADATYGMTIINAFTTTPDAETTIMPEDSWVTSDDKGHIMSFYSKFNQHTIQLDGAQGKLYAGPSGVMYLDIDLASKGTITRVTIA
..............................................................................................................................................................................................................................................................
>D9J0W1_A
MLKEEYSKMLDKHADTNLGVPEEPYYGKVVTRVRVYTKTSTSFSLMAEVKSVSSGEYKYYEVIMDYLKAELIILLDEKVVAPSAQLLGILFMSPNIDDLISVESNKGLFSHLGHSLGNMYGENVKHPIGRGIYRYLTEYPIAEPLWHATKLTYPAQRLVTAQLIADYVGSTSIAKILGLSRKQWSKQDDIAKGHLVELILSRNSKEWAVSYTSRVSYSGSRLLSVQEVIAYDKDNQDYDRLSEGVRTSKLPRWRSYGRYKDDIESRIWFSRNRKRILEGYLLDPEEFKGIDYSEGVVLVNHTTQPVIAHSENVALWFIYALNQYASTNLKELRDSAIELIDSDIERRANRKQLDDILIPLSEKYHYELDEGLYLDIEDALTRYPLDRHVREGRPKELISYLYLAYHQQALNCRTTAYELCDYWNMTEGIKAKKYPNSLRLSHDLAQRNYKIIENKALKEKLQKQYDETYKLFHWKGREQLNGWEIVVPKEARDFAQEGAQMNNCVASYANRVANGGTLILFLRVTKGETMKSSVTIELSTKTKGEDYTIVQCLGNSNRRLTPQQEEVVSAWIRSRKREGVTIARR
.........................................................................................................................................................................................................................................................................................................................................................................................................................................................................................................................................................................................................
>D9J0W2_A
MKTRLTLVTSLNGALTDEQGAPLFKSRSAGDVLVIPEEYYGTYKETEDVTVLCVKKENNNKEWLEASIGTFTSEDLVNVIPNVEMYEALIASNIKFDNVVVEVRHENVAEYKGYLPVASIGRMTRQYKDLQAYKANANLSVLSFTHGEALEDYQPEKYDFSDSSLGVVDALNYAFILEGISAVCTPTVSDRVAFINDLTAVTVRYVVRGQDFKIVKGTEILYNYEPTTYPSSIPTDEIVEKVLQAINTEWKTKRGGVK
..................................................................................................................................................................................................................................................................
>D9J0W7_A
MSKRNPENKDNHRGTWGISPVTKVKQSKKVYDRKKEKIKVKDY
...........................................
>D9J0W8_A
MPTYQPITRDISKRAVEMYLSGDLRADIVSELNISVGSLYRILTRHKVPLRKKRASSTQAMLDKYTEREQREIARRYVEDGVKISDLTSGYGLTLSTFLTIVDMYAPDGVIVGGTEVVPVDELTTDKFIPLGEIEII
.........................................................................................................................................
>D9J0W9_A
MKPSHMTETTIKEVFQRATPERAKKIAERAFAVKGLTAQLQYELSILMANNTELRATLKEEALAQAKVGMPTQVERKTIKQGDIVDVNFGFNSGTLSGRRPAVVISGDNYNRITTNLMVAPLSHRTARKDRFYNVPYHARNLVGKKETIDNELQVLGSVCVDQARCVPQAQVALTTVRLEGENVLGDVSDMLFMDAVLDAYKRVLI
..............................................................................................................................................................................................................
>D9J0X0_A
MTLWVKRLCGVMLTGSIILSSILAGATWFISETKQVKGEVVHKSVADRGIQERMMRFPPNTKSMYNKSVSMDGVKLAYSDRPISNTLAIHIPIGEGGKEYFDQNYLDRPYYVFVYSGELAKKDTDERYLLDIQDKLGGYVELSVSKEQYGRVDVGDYVTISGDTIRVFK
SSSSSSSSSSSSSSSSSSSSSSSSSS...............................................................................................................................................
>D9J0X1_A
MIYTTANELHEVIKKEQDTDEPSKYILFSYGEARTIIPLKTFVPCETGNKDDIFLTVFTYMNEVAHVPLSRLHDEAPLIVDFVKSMVFK
.........................................................................................
>D9J0X4_A
MKTQKTAIEVVREIAVTTAELEQRKEYLQKELEKLKNELTATSHKANTGNQTYQNKIVELGKRFIELERIITDLYHLIHVGKGWTVADKVLIFDTLDEVLQERSEIKIVIQASVKEEDSKEFFATREIRVLQLAKANGQLGEILDRDRVYTCRSTTSSSTVLRMLDRVKQLDKKIPSVVLQPKKDMLNVLRGKFRK
....................................................................................................................................................................................................
>D9J0X5_A
MTPVQGNVLEHEGKYYEQVSAVDLQEGDFVVTNDINLEEVVDVRDDYFLVWDKHVEEHDYIGRYGVYTAYREVSAERGADALITLIEAWAVARNLHTANPNKQMLKLYEEAGEISASMARGNIEGIKDGIGDVVVVLTILSQQMGFTITECIEMAYEEIKDRKGRMIDGVFVKEADLHIYAEDEPVNHTKSTEVTPESYVSQGDSPLSTVHKEKGGE
.........................................................................................................................................................................................................................
>D9J0X6_A
MSIEFIIIFVVGFILFRSSLKKKQVPQGFGGQTDTIHTVDYEVTTFSYTTDAQKNKFFNAIERRGILIHCFGFDSPSGETTMVVFYSPSDEVEEEDAPEEGAPEDD
.hhhhhhhhh................................................................................................
>D9J0X8_A
MLPLIVGIVSFITGRRNYNPTWALSIAGFLTSVFISWALLVVVFGFFLTPNKPGEVTTWRGDNGAKITRIQQFNPVMQVLTDFGVVSSKIYQIKTDNLGGVGNE
hhhhhhhhhhhh.........HHHHHHHHHHHHHHHHHHHHH..............................................................
>D9J0X9_A
MSNTGLDAMLNNVKEHFKALLENQKGIGTVRRITTSKDGDLIACYFYDDNETCVALHLRLKDGIPLVEEATWRNISGEGAGHISEFDFRKRMLICSLGESTDHNIAISRHLEGYTEKLDVFGVGLALNTATVNGEVISSWENAMRFKGYNDDRLAFDIAVNTPVDYNASTQRKVVHHDKATFKVVYDIVGAFKGISEDNFIETFKWGYSSPDTSTKLVVGSSEDSKPKKNDVINPSYYDQGIPTIDYIDQVAGVWDSKYVPSVSNIIKYISRAPLKNGLEDVRKIVWYLNHLIEQMEKDEKVKQAGEKDK
......................................................................................................................................................................................................................................................................................................................
>D9J0Y3_A
MLTTIIALGLLVLFLLHNLAIAGLSVSNLNKDNEIAIQVVRMLALRLKETDAVEHDEKLNKLVTHLLERTDESE
hhhhhhhhhhhhhhhhhhhh......................................................
>D9J0Y6_A
MREPIEKLNKDYVPPKEHTLEFKETDHPSCPPQGGKVFFKSWQHFKESIISLPFDDDYAFVVRFDIIGPDIEGKGLDLVVTAVSNCILSYVIPLEEEDMYEVDLWLTARYKHMNRVWEGVTPPMAERKTHKVNGVSMEETQPIQVLGARSASGFGTYVYGPDKDGDVLVSINGKNEYINEHHVSPL
..........................................................................................................................................................................................
>D9J0Y7_A
MRQVKVFALAKKDAVGTQRVHAGDTVRYVVERPAHHAGETVGCEMVLSETTVVKSATIKAVFEETATHWYVSIDEVSEAQLCRPRVDELTKSIIRQEVRKGIKEERERVEKEALDGMTLKAQARALEDWKKHPRNRLFAVTNSELDELLNALAIKGPSAIKTTLSKVLFEAGRKGDSFNKHDCGWREGADVPLSVLGANTRTYTVTLNGEEGRRNATILIHINPDTLTGVVELEIGPMYHFIETLEFRSDPIERLNEWGGEDE
.......................................................................................................................................................................................................................................................................
>D9J0Y8_A
MNRTIKRAVKRVLRSVNEKVNPEDYHLPLPEPVPLVRTTTPKQVQKIYARQVVSAPAYDNYEEWQKEAVKRNVVRAMLPEIEETVRINVIYNPEHDEQVVNAVLEVVSPIIEE
.................................................................................................................
>D9J0Z0_A
MSKEIRLQVCSVPKNLVTSVMRGSQKETRGN
...............................
>D9J0Z1_A
MTVSANLLVRTPDRVARVHVGDYIVRQEDGVCDVYSPEEFHKIYEVLKEG
..................................................
>D9J0Z2_A
MMYKDKEYKEVLDGSAEVGDLVHVTKLDNVSLDFYALITRFDTEGDKRLDSLLPDNTDFLIDDDDTDFKVYRYVKEEEETLTEHNVKVDEYFVITDKNNGSQFKIGEVVKVLAYYSSIAFTASNTDNTEHWQVRYTDVRRATEEEISSTTKTKVEEANTIYTDVMTELELIANSREDQQKLLNDRIQEIKEEQEQLRHRNDQLDTVRRVLEAL
.....................................................................................................................................................................................................................
>D9J0Z3_A
MGYVKEADMEEVWVVVADTYKGASILDEQIKGTKEDAQEFVKAKGNITFLEERSTPLREVYEQKVEGSTREFYVVPIYRHRSYNSEESQQRRSGLIKDTQ
....................................................................................................
>D9J0Z4_A
MVLNIDSSIEDIKNWVTEEDILKVISAMEYITKEDLTKEDLTKEDLTKEDLTKEDLTKEDLTKEDLTKEDIDSIRETDNSINKTLSDSSSN
...........................................................................................
>D9J0Z5_A
MYLLIRLCTYLFTYLLVYLLSRSLIYLSILFVRLFVYLLTYLLIYQSATPSNTVYYLYCSFVYLPVCLFVYLLIYLVTYLSVYLLSYLPVYLLTYSFTYLFTCWFVCLPTCLSVRLLTCLFVYLPVHLLVYLPVYLLIYSFAYLLVCLLVYLFVYLFTYLLVYPYSLPSSISYAF
...............................................................................................................................................................................
>D9J0Z6_A
MYLLFTLPLYTFSILFVCSFTYLSVCLFTYLFVYLLVYLLTYLLIRLYTYLLTY
......................................................
>D9J2W0_A
MEFIPTQTFYNRRYQPRPWTPRPTIQVIGPRPRPQRQAGQLAQLISAVNKLTMRAVPQQKPRRNRKNKKQKQKQQAPQNNTNQKKQPPKKKPAQKKKKPGRRERMCMKIENDCIFGVKHEGKVTGYACLVGDKVMKPAHVKGTIDNADLAKLAFKRSSKYDLECAQIPVHMKSDASKFTHEKPEGYYNWHHGAVQYSGGRFTIPTGAGKPGDSGRPIFDNKGRVAAIVLGGANEGARTALSVVTWNKDIVTKITPEGAEEW
.....................................................................................................................................................................................................................................................................
>D9N3U4_A
MGCLGNQLLIAILLLSVYGIYCTLYVTVFYGVPAWRNATIPLFCATKNRDTWGTTQCLPDNGDYSEVALNVTESFDAWNNTVTEQAIEDVWQLFETSIKPCVKLSPLCIAMKCNKNETDRWGLTKSITTTASTTSTTASVKVDMVQENSSCIAQDNCTGLE
SSSSSSSSSSSSSSSSSSSSS............................................................................................................................................
>D9N3V5_A
LIASDRTDLEHDRVVLQLKVLLNSIGFSTPEEKFQKDPPFQWMGYELWPTKWKLQKIELPQRETWTVNDIQKLVGVLNWAAQIYPGIKTKHLCRLIRGKMTLTEEVQWTEMAEAEYEENKIILSQEQEGCYYQEGKPIEATVIKSQDNQWSYKIHQEDKVLKVGKFAKVKNTHTNGVRLLAHVVQKIGKEALVIWG
....................................................................................................................................................................................................
>D9N3V6_A
NGVRLLAHVVQKIGKEALVIWGEVPKFHLPVEREIWEQWWTDYWQVTWIPDWDFVSTPPLVRLVFNLVKEPIQGAETFYVDGSCNRQSREGKAGYVTNRGRDKAKLLEQTTNQQAELEAFYLALADSGPKANIIVNSQYVMGIVAGQPTESESRLVNQIIEEMIKKEAIYVAWVPAHKGIGGNQEVDHLVSQGIRQVLFLEKIEPAQEEHEKYHSNVKELVFKFGIPRLVAKQIVDTCDKCHQKGEAIHGQVNAELGTWQMDCTHLEGKIIIVAVHVASGFIEAEVIPQETGKQTALFLLKLAGRWPITHLHTDNGANFTSQEVKMVAWWAGIKQTFGVPYNPQSQGVVEAMNHHLKTQIDKIREQANSVETIVLMAVHCMNFKRRGGIGDMTPAERLVNMITTEQEIQFQQSKNSKFKNFRVYYREGRDQLWRGPGEL
.......................................................................................................................................................................................................................................................................................................................................................................................................................................................
>D9N406_A
VYLPPREGDLTCNSTVTSLIAEIDWINNNETNITMSAEVAELYRLELGDYKLVEITPIGLAPTDVKRYTTGGTSRNKRGVFVLGFLGFLATAGSAMGAASLTLTAQSRTLLAGIVQQQQQLLDVVKRQQELLRLTVWGTKNLQARVTAIEKYLKDQAQLNAWGCAFRQVCHTTVPWPNASLAPKWNNETWQEWERKVDFLEENITALLEE
..................................................................................................................................................................................................................
>D9N442_A
KTGGFFRVWPMGKEATQFPHGPDASGADTNCSPRGSSCGSTEELHEDGQKAEGEQRETLQGGDRGFAAPQFSLWRRPVVTAYIEDQPVEVLLDTGAD
.................................................................................................
>D9N457_A
SLSTRTRNRQPKKEEKEKVETEMAADLGLGR
...............................
>D9N4B1_A
MGCLGNQLLIALLLVSVLEICCVQYVTVFYGVPAWKNATIPLFCATRNRDTWGTTQCLPDNDDYSELAVNITEAFDAWNNTVTEQAIEDVWNLFETSIKPCVKLTPLCIAMRCNKTETDRWGLTGRAETTTTATPTTPTTKTTVAPKVINEGDSCIKNNSCAGLEQEPMIGCKFNMTGLKRDKKTEYNETWYSRDLICEQPANESESKCYMQHCNTSVIQESCDKHYWDAIRFRYCAPPGYALLRCNDSNYSG
SSSSSSSSSSSSSSSSSSSSSS.......................................................................................................................................................................................................................................
>D9N502_A
LEKSHPGIFENSCLETMEVIQQTRVDKLTQGRQTFDWTLNRNQPAATALANTIEVFRLNGLTASESGRLIDFLKDVMESMDKEEMEIVTHFQRKRRVRDNMTKKMVTQRTIGKKKQKLTKRSYLIRALTLNTMTKDAERGKLKRRAIATPGMQIRGFVYFVETLARSICEKLEQSGLPVGGK
......................................................................................................................................................................................
>D9U545_A
MPMICRYVRSGFTPPSDICHSGTFKLSHLHVSLMKFPPFPDFMSSSILLVSVFPINSISPPKYPLDQVLHLSLSNVLNFFLASNSSPSKPATMLQWSLLNHLPLTFHPQHCTIKCDLHHGPCWSLPMLNIPIIVPTNLTISFLSLPAGPMCNDVIGNIASIRPDNSVICSSLIFLFLQYLIRNALSLTHSDFCFCQNSDFFANSSVSNNALQNSSSFLLSFLSSTNFSCVWLLLSLVFLSSSSILFFNSAARLISSLSNSIVALMNSVSNLTSPKSFNPLLFLNASFAKTPLSFESFSMLSPLPFLGTNFPLPSATTWPSPGRLDSFFFFSSSFLLSSSFFISS
........................................................................................................................................................................................................................................................................................................................................................
>D9U547_A
MTTPYPRFAINRAAGSISNQSFFSCSLLKYSTNSLPVRLCPCSLRPSHNAWATHNPSPTTCFTFSFVPSAVTSLMNVSIPLNPKLSAIFLMKLIFGGFLAFRPPLFNLSVASMSSSSLLSFPFSGFTPASAFVFSFLLSPLFCLSSFSILSSRSLCALSFCSLLSFSIPRYVLKKSNLSFSIVSLPTLGSYSSFQFVSRYTSSYTPYPPSILAIVLWLTISSPIFCIALYPQNIIISSLSP
.................................................................................................................................................................................................................................................
>D9YT72_A
KWSKTEVSHQGKNKRSRQKLRFKEARDNKYAYDVTGSKDAIEENFGSAYTKKGKSKGTKVGLGVKQHKFHGVAHESKSMMIGLGDYTPISQQLCLVQNDSDGVKRNVFSIGYGSYLISPAHLFKYNNGEITIKSSRGLYKIRNSVELKLHPIAHRDMVIIQLPKDFPPFPMRLKFSTPTRESRVCLVGVNFQQNYSTCIPSGNTNFFVAIPENFNEYISNLVQTNKWEKGWHYNPNLISWCGLNLVDSAPKGLFKTSKLVEDLDTSVEEQCKVTETRLTECIQDNLQVVAKCPGQLVTKHVVKGPCPHFQLYLSTHDEAKTYFAPLLGKYDKSRLNRAAFIKDISKYAKPIYVGEINYDIFEKAIER
...............................................................................................................................................................................................................................................................................................................................................................................
>D9YT73_A
QVARTLVIDEVYKMPRGYLDLAIHADASIQFVILLGDPIQGEYHSTHPSSSNARLSPEHVYLRPYIDFYCFWSRRIPQYVATILGVPSTSKVSGYARHSSQFPLNGKILISAMSSAKSLVDCGYQAITIASSQGSTVNGPVHIHLDNHARRLSHQHSLVAITRSRAGLVFTGDPSVADGTSSSNLLFSAVLMNISVRSLFSALLPRCPFVESPPTSRSVLLRGAGYGSAPPLRPRESPPMRPDFQGDVIADLSAPFLGDGSSNAPQVSTHFLPESRRPLHFDVPSARHQVADHPLKPDHSACAIEPVYPGESFEQLAALFLPPTDAESKEIRFRGELSNQFSDPEVSQLQGELLHQFQSLHLPLRGASMPNPLAAPFRLLPLGSASLGPFYSVAPLQLPPASASPDSMAENATQVGPAPARDDRLDRQPAIPAPPRVVETAPTHYIDLPFQWKITDFTGAAAYHDTGDLSASPVLTTLCAPYRHAELISVE
...........................................................................................................................................................................................................................................................................................................................................................................................................................................................................................................
>D9ZGG4_A
RFKDDSSFDDINGIRRPKHLYVSLPTAQSTMRADEITPGRFRTIVCGLFPAQIKARNIISPVMGVIGFSFIVKDR
...........................................................................
>D9ZNC5_A
MNKQQKIDQRNARMKLEYINSNCTYDDLAKRYNMTVQNVQRIANKNKWRLAKNEMQATLKKEKCNKLDKSLAIKKREVNIKHYKAWEKLLNVVTSILDNPGLYLTYKSSGDYNINKMEHLAAILEKIQDGQRLSSGLEDEVELMKVKIAQQKVNLEKDKVNGNYDNIPAQSNFLKVVNDSVDKIWSGDNEEK
................................................................................................................................................................................................
>D9ZNC7_A
MIRKCFNKDAQVKADFLVLTKYTTKEELTEIFKGIIPAPSDGCPNILGTENLFLPHFKDGEFISCMFQYMDCLEYVTPKNIITRIIRPKGGTVLDVELDIDGFLIRNDII
..............................................................................................................
>D9ZND1_A
MNIKKMVAGLMIGLSVMVGTVGLNTTVHAEKEAPYNVAQIGSIKQNVPQFKTWKITLTRPINTKKLDGIWMQCVDGSTVPIKITTSKDKKTLYIKNLKPYHKGKLYTVMLINLVSKDGYKMYPYCFRFVVTK
SSSSSSSSSSSSSSSSSSSSSSSSSSSSS.......................................................................................................
>D9ZND3_A
MPKVDDLKVTVNIADLEPARSFIDKVNDLLEQINKADFRDEHGHMLTMNTAYLALKNFKFKGDK
................................................................
>D9ZND7_A
MADAKTTTTATKATKKKVTEVVARKYIKVDGSYRARGEVFEMKNEDFIADLEKRELVSRIK
.............................................................
>D9ZND9_A
MISKKRMRNIVKQTIQVLPTDIAVKRKHKDKYGQEDGTYDIITNLTGVLYRDDSSVFFSMGENNFTKGPNSVHFLTDWSEDALKVKPLDIIETTSQDVQQSYEIQDTGANMEIYLNMLIKEVD
...........................................................................................................................
>D9ZNE6_A
MALSAGTIMATLALSTSPFKASLQSAQNDLKTFANGSESTGKRITALGSAANTVGASLAKHVTLPIVGVGAAAIKMSSDFDAQMSRVQSVAGASGSQIETLRKQAIDLGASTSFSASEAAVGMENLASAGFSVNEITSAMPGMMNLAAASGEDLATSSDIAATTLRGFGLAASEAGHVADVLAQNANATNASVASTGEAMKYVAPIAHTAGMSMEEVTAAIGEMADQGIQGSQAGTTLRSALNSLSNPSKQAAGLMKQIGFSAFDTNGKMLPLNEIIGKLQSSTKGMTQQQKALTLSTIFGSDALSGMQVLIGDGQDKLKGLTKELKNSDGAAKAAAKTNQDNLKGSIEGLKGSLESAALAIGKTLTPAIRSITDHLGNLVKAFNKMSPASQTFIVAVGGVVAAIGPALLIFAKTVKAIQSIHQAFTIVKDVKAVSTAISGIGKAFNVLTLGANPVMIAIYGIAIAALIIYKNWDKLAPYFKKVWAVVTGIFTSAKNTIMGAWSGITGFFSGIWNGIKAGVYIAIAGISTGWTAAVTGIKTAFSAIGNFFAGVWNGIKATSLAIWNAMKVAGLAVWNGLVGGIKSIWNGLVAFFKAFPGVMANIGKSIFNFFKNGAISLLTNAVAGIKALWNGAVNFFRSMPTVFANTGRNIFSFFKNGAISLLTGAVAGIKKMWNGLVNWFKNFPKNFVNIGKDIMQGLWNGLKAIGGKVVAFAKKLAKDLLTGMKRVFGIASPSKQTYAMGGYLMKGLENALLSGAGHIKAVVQKVFGGAINFAHGIVGSAKVGAWLTTALAQSGKPLAWLPALQTLVQKESGGNPLSVNSQAVGGEHATGLMQMLGSTFNSYAASGHGNIMNPIDNIMSALNYIKARYGSPYNIPHLFSGNYVGYATGTDNATPGAHAVGEKGLEVVLGNALKWFRGGETVLSNMQTNNLVTNMTSVLNTLQGLVTGVQAGITGISNTFATANGLIGNNKVELAKKAQDSLNTTGGTPAKVELHLDGKYAFTDRESIDYLSTVISRKITGNVRRRK
.....................................................................HHHHHHHH..............................................................................................................................................................................................................................................................................................................................hhhhhhhhhhhhhhhhhh.........................................HHHHHHHHHHHHHHHH...............................................................................................................................................................................................................................................................................................................................................................................................................................................................................................................................................................................
>D9ZNE8_A
MFNESISINGQLTITTGQEGATTDIVIGNANATIRTNNFDMGIRFQADQTDTIKNNAALVKAAIDEFVAQVNEKINATTGVVIR
....................................................................................
>D9ZNF0_A
MLIIADTNYAQLGVLPSAQDIKRTRDISGTDTLEFNYAMFNVVGAEEIKDDMINVIKTQNHILTADQVYVIKEVNPSSDNLIAVECEVDTEALKSLYNNAFTRTNVPITDIANNALIGSGWVVNTDVTKLRSLAMTNSTALDILKKLAETYMCDLQFDAKNKVVNFLKSMGTSKGTFFNDKLNLVALNIKQDTHDFCTRLIPVGQNNMYITDVNGGLPYVENHQYTNQVITAYWSAGQYTDANALKEDAIAKLAIMSQPQVTFDATVLDLARISEINPDFENYSELSYNIGDTVTIMDSKKEIGQTVRIVQTVEYMDKPEQNTVQFDSMYQLMEDLFEKSLHTTDTVDSITTPDGGSVNGDTVDKIDWTKVQNVQVQTAQIANLTVTTEKVADSTITTAKIGDAQITNAKIYSLSADKLTAGTIDAGVITVTNLNADNISGGTIDAHIIGVTNLNASNIVSGTLDASKIVVENLDASAITTGTLDASQISVINLDASSITTGTFSANRISGGTIDASTISVINLDASAITTGTFSANRISGGTIDASLISVIKLNASNITTGELDGTLIKAHTIVADQMVIGTITADSGIIATSAIGTAQIADGSITDAKVVNLSANSITAGTLSVDRLIIRGSDKSIVYELNNIAGATQVLSQTTINGEALTDRTITADKVVANAITANEIATNTITANSGIIASLDATKITTGTLDAAQISVINLDASSITTGELSGDRINGGTITGVNIVGTTIKTNNTANYLTLHDQQISIFQNSNEMISLGYMVYGSNTLPLIQMFGKHLISRTGATDDGTMTIGDIKPADLTNGKVSIYNISALGAFECWGNSKFNADMEIDATLNVVGSSGSGSGTGAVSTDSLLVRTNANFLNGKVIISSSYIDMYDALWMNGNNIMMSGGNIASAGTISANNFYGIGKVPAYTSSSLSIPTGNSVTIAHNLGYHPIIRLNGTVGNLIVTTQDTDVNHTRIYCYSGGGATFSGYAYFY
....................................................................................................................................................................................................................................................................................................................................................................................................................................................................................................................................................................................................................................................................................................................................................................................................................................................................................................................................................................................................................................
>D9ZNF1_A
MANTIKLDNGKVITLAPKGSFVKVGVTGNSDKSLIFDKSKTLKTTANATVFPATFTIPEYSALQPKNQNPYNSCTAHSASYLFEIAHYKLFESIMKFSTDFLYGNRGVYDLMKIPDTKDDGMTPEQIGSRMVAFGDTPWDVLPGTHSTMDAKLSLKVLAGYYKSVASSYRYFKYATQVITVDELKQALIDGKCCCVYIKVYTGGMNNNQFNSKGSYIGDHAVCVIGWDELGINLFNSWSTDKADCNWYIPYEDFDAILTFCWAFDVDSPQGYVDTDAILEMPHEVRFSIRDVSGNQTDSRYLLASNRHEALQAIKESPMALDSNDVVFIESLAVEKYEDNSYDVISPVTKQMKKTFKYVNTGSDEMSFGAKFFSELLQNPFNPIYDGLILAKQGDNIDGIPAQCMVGAKITEGRKYQPFFLTDNNTPSNEAIYFAQNDDTDKYKNIIGSNALISDDIVNKILGGMKTRRIYGANRYSSATAIADYVVTNPTDIIIVNQADWTDALCASALTVRNNTPVLYVDGTATLNQEVIDYINAHPSISSATIFGGPALVPDAIITKLFNLGLVVGRYYGSDRYESSGIIADNLGGNYHTVTLAVGTDFSKCSSAAAIASIVGGPLLLCDGLSLNAKVASIINSYKAKYNSPILLGSVASAFSTTLLNSLNS
.........................................................................................................................................................................................................................................................................................................................................................................................................................................................................................................................................................................................................................................................................................
>D9ZNF4_A
MNEQLAIILALVLGVIAVSIWVVPILKKKNIDIEKLATKAESVISASDPLIDLAKEIPAINKGATIIETIKNGALVGAKTAEQLGGIGSLTTNDEKFKSAQSTVYALLAELKITPTDNQKKLIDDYIQAAVYDLPKTNK
...hhhhhhhhhh....hhhhh.....................................................................................................................
>D9ZNF5_A
MKRNSIKKLITCVCISVSLLSFAGCASTVDVSQTKPVTQYEQTLSKTFTRAKLESSQYRYDDKDGSLNVLLNFNTAMDTNGALNQLKKTTVNSLHKSLNGNDDAVKTITLQVKVKDSGNTYQYQYENGKWNK
SSSSSSSSSSSSSSSSSSSSSSSS............................................................................................................
>D9ZNF6_A
MKKENFEIGMKFENKKDSAEVGTIVKLYDNRVLFEFDGGRQKSYSMSTVERWWKYLTTVKEEVINKLGLSTELTSADELNLAEFKSKMDAKIFRKALPAPKKIGKKPLPTNDTITSYYKNIVQLFEQKGCKVKYTKYNTVLRAIKRNVAEIRLQKRSIVVRVDCRAIEKTDFDRVKIADDKYKWTLNAIFKIKNADDYSFAVKILMEAYEYAMSR
.......................................................................................................................................................................................................................
>D9ZNF8_A
MLKDNINYLRIGEVAKRIDKTTQTIKSWYGWAEFTGDKEIQSGLPTIYRFDKRGTRYFKESDIPQLEKWYNKYISYGTMSNYLKAKKK
........................................................................................
>D9ZNF9_A
MKKDLEALVNDYHKYNTEVKELQKKVKDLNKNIKTNFKELGISEYASKNGVKITITETERVTPNEDKMLQRLKDMGYTDCITTKEIIDVAKLEDAIYTHKIDATKLSDCNDS
................................................................................................................
>D9ZNG0_A
MNNNCCQNCKDRHLLCHVDCNDYLAEKARRDEINVARHKWLADNYYPSETKKKAITKTIKRHNGYKFS
....................................................................
>D9ZNG1_A
MAKLKSIRCEYGTSFQTGGPNGVWHKVGCAVELELENNDNSKKVKEMAWNTVVEEIEKQIEDIQKNF
...................................................................
>D9ZNG2_A
MSIIHDLLNSGNTVTAYAPLIDKIGAVPAILYSNLLYLDSIFTENRVDGYFYTTHTQVRKFTGIKEHTQTRAYKKLKDINLIDCKMMGVPAKMYYKINADDGVLLRILGADFPASRVAKVAGLDSTTKKVNDINGLCTKQEITELPEWHSSNQVDNQSSTKTNKSIDKSTSKSDSSTTHKNNTNKLFSTPDVVGGIIIYLNNVLGTHFRNTDTNSKLIKKLFANKYTVDDIKFVIDNKFAEWHDDPKMAKYLRPSTLFRESNFDKYVNEPIFKKVSKWDNFGRDVSYHTTTKPAQAKDDDVTGEKM
..................................................................................................................................................................................................................................................................................................................
>D9ZNG5_A
MKIKDVVQSFIGAVVAIIVTLFIISVIALGIGVSAYGWIKFLQLIF
......HHHHHHHHHHHHHHHHHHHHHHHHHHHHH...........
>D9ZNG7_A
MLNLEEFKNMATMYNGSTAKIEDLVKEYKITGSPICFSVIVSTLTKLITSIAGKSNYTNLADADKLSSILYNIELATQSYDVTKKVKFTTYVYTYLINGLNSANSRYVTKKSVQAYDNVKYSYEECVASKDDKEAPDHNLDDVDLGVVLGQAGLTDKELAVCRMIVKEPHDLKNTEIARELGITSAGVKYIKNKIAKKLSLVYSRRGK
................................................................................................................................................................................................................
>D9ZNG8_A
MVRLSKYRYFISYYFWDSEGRYGIGNMNMSKNYSKLSPSNLTGKSFLNLIKQKVNPCVVKVEVLNVQPLFK
.......................................................................
>D9ZNH1_A
MLYKGYINERSEDAPFIGALIIANDCHHNCYGCCNQELKLIAPYNETAEHIIKQVKADIFNKGIILAGLEWTEQPDDLRALYWEAQKQGLEVMIYTHLTVDEFMDKFKDICKHCYVKFGEYKQDAKTDYLKLYDVKLATANQYIIKFN
....................................................................................................................................................
>D9ZNH3_A
MALFNFNRKGIDASSAIKRTKKRKVSTPVRGGNNLVTTIELIRKTVNEKLGGGMDDLACVTSEEELANYIKHFKDNGCGGLDTETTGLNVVDDKIAGVNLYTPGEKGIYVPLNHVSYMTGAKLKDQLPLDVVKKYIMQLENTKLDFSNAHFDLQVLYWQMGINNIKAYWDTQLAANLLNENEPHGLKYLYEKYVKKEDTNSKQLATFGTLFRGIPFTKIPLDIAYLYAGKDPKMSYELAEFQRKYLNNTDADVVKRHLDDVYRVMIDIEMPTVPAVLDMEIKGIKLDLDLNKKLSAKYRQKKAEVEEKLKIEFNKYDKEFKEFKIKHPDLASRLSNPINISSPKQLGIFFYDMLGLKPVDREKPRGTGADILGKFDVPVAKLILEYRELDKLLGTYIDKLPTVLSKRTGKIHCTFNQYGTVTGRFSSDSPNLQNIPSHNKDIRKMFIPDDGNILIGGDYSQQEPRSLAHMSGDEKMIKAYKNGKDIYATIASYVYKVPYEECLEFNPDGTTNTIGKQRRSNLKGVVLGIIYGRGVNSIAEKLNLTKKEAQSIIDEFFTLFPKVKQFTEDSIRMARELGYVTTLSGRRRRLPDINLPRYEFKYKDKSTSDNFNPFFDTADDVENDEVPEYVQLSYTAMLEKSRFDKKRKNVILSKARTEGISIKNNTGLIAQAERQCVNSRIQGSAADMTKIAMIALHNNKRLKELGYCMLIQVHDEIIGQCPIDVVKEVKPILESCMLNAVKLVVPMSVDIDITKCWYGESLNII
.............................................................................................................................................................................................................................................................................................................................................................................................................................................................................................................................................................................................................................................................................................................................................................................................
>D9ZNH8_A
MNRLCNLAKVINTATKTLKPEEQFLKDFIYTIENSGSNYKPSQCYKPSSLGGCKRGLYFQRCAAPIDDKPKVYTLTGMGESGTNRHVNLQTYISKMKDMGLDCEWLDVAEFLKDNPVHGTKVVKHKGMETKCYNEVLDMRFLCDGLIRYKGELYIVEIKTESMYKWEGQVKPFDDHITQATAYSLCLGVPNILFIYENRDNCDLKAFIVHVTKRMQDERVTNVIEEVEDYLHNKEVPPKTTIKKQCNYCQYKNECKKW
..................................................................................................................................................................................................................................................................
>D9ZNI0_A
MLSDEKCRTIKRDIEQDSKALTSIVNQLIAKYSKELDIYVTEVKEMLEKRNKLSDDEVEDLTIKVPLYLYNICDGIETLGIEGDTAKQHKNQLFHEMVMRCEGTIRDKESYANTKVVNEALVEIAFQRAYKKLKLKMDAAMQICQSSRKVLSRRIEDSNINKYDKGM
.......................................................................................................................................................................
>D9ZNI1_A
MYERKDDEPFVGEIYIKENGEFKKVDRGYLITFKNEGEGIHAVIRRNANIAELLIAKHIIDGDYQNEKEARPDNFKDLLSAVEKQLEYDDKQYKELHGEIAGGDFNALMKEAISIMKKNKLEGDK
.............................................................................................................................
>D9ZNI3_A
MNNKIETLKNRAEMARVEYMKGNLNRDEAKAEIMPYIEAVNAKAVELD
................................................
>D9ZNI5_A
MKSEKLEDNLGFIKSVAKKVMATTNYRDMEELFQTGCVAYLEAQNNYKPNKGASLLTFSYMYVFGRMMNFARHKSFTNHNHSEEPPIYSLDYEYDRQNSNDNKKFSMQTLLKTETFEDTATLRVLISELPTVQKSIICYKYYFGLKQREIGKLLGFTQTKVSRLENKALQALRRCYNG
..................................................................................................................................................................................
>D9ZNI7_A
MKKEGREVAINIADSVAYNNLTIRLHNMIPEMGFVFNGSLFVTAPVIKRLFGSHGTLLKTGAFSIKDNRLNRFYDKMTALDDYIFSERLADNLLVIDLHEPNLRLYNVIQFLIQCNQLSGKPHTDTSSGHTVYYLYDFRLVCDFMKNYYKMSKYAYTADMLPQTVKKLAGIYQWLINFKDKDTFINELFARVDGDVLFSNTGITNYYHYKKQYIQTPLLTQTEALVHKSVLIQDINIGLQPINVAVAHNIDIYDLDLKTVFDNADKIIFVASVKAMYYKKDFGYRSQALKHVLPKVLLDIFNIYSLKLKHNMSNVGKLTNCAYTEHDIRLGMSMYTRISHTSRDLYNKLIRNK
.................................................................................................................................................................................................................................................................................................................................................................
>D9ZNI8_A
MNKKLVIKSDSSVLKKSKYCGLSLDGKSVGDLIDGYLPTNLDDYEQYPVKFKIEIEFIGTGGLQVQAQGYTLPAVVDKEEDNE
...................................................................................
>D9ZNJ0_A
MQFIGQVKLLEQWNKKWIGKTLPHFLILEGIKGQGKTTFIHYFCKMNNLDLIVLDDLKVDSIRNLRNRASETADTKFYYLGDVDDNLTTQAANALLKITEEPPDNAYIVMSVKDISNILGTLKSRGQLYTLENYTPKEKGDFMVHNLNIHDGKIVEPLMDICTNLGQINELYNFGLEKVLKFCRAVYKNIGVVATVNIFNIGSHIDLKNDDETKIPLSLFFNTMVYLALGEIQVSNNDKIEYYYTIQIINKVLPLFRNKGLNKLALFDKFILDLRRIWGC
........................................................................................................................................................................................................................................................................................
>D9ZNJ1_A
MNIADLKRDIVKDKLRNLYVFTGDEVGIMNMYLKQIKQKVVWTSSFLDVARKLNNNSLFDSNKDTIYVVYQDDSLLKMDTEKIRNLIGTSHIILVYPHLDKRSKFKKAFESDLIEFKPLTRKQLIYYITKKVDISDRVAGELVDLCGGNFTRINLELDKLVRLGPISINTIYDNIAPAPKDVIFDFCNAVVSKKQELSFDYLVNLKYRNESSIKILSILYTTFRNTMIVQAQKNKLDKDIAAKYNISIWIVKNIRKTMGKFSLNQLVKIMDIIQHAEQSIKTGKLEEAIGVEYTLIYIFAVV
..............................................................................................................................................................................................................................................................................................................
>D9ZNJ3_A
MEKDENLKEAILIRFEGEDDNRMGSVQFAINGHEDLEVGISLLVRAALETGMPIEMLASCVAAGVQNFTNDAMSNGTTKKEEK
...................................................................................
>D9ZNJ4_A
MENKAENKSYVTVTFVGDDASIKGENVGMGDFLKALHLIGTVIKEDVPFVDGVNALARGYDDNDFKVVEKVMKEKED
.............................................................................
>D9ZNJ6_A
MEVFKMKKERMDLTVRMMEEALIFNGVVCDEVNTDALDPAVINNYYVNIDSCSIITLATAVDKWAKRIINECE
.........................................................................
>D9ZNJ7_A
MLKVIGVRFPNEYHKGEGTGKTYYYGTNIEDIKKGDALIVPVGDNFQYAVAYASKYYGTQAAKNRVTRYVVDRINTENYKRLLEYVEKLAEIKEKMEERKRAWQEANMYELIATKDADMRKLLTEYKAMGEI
....................................................................................................................................
>D9ZNJ8_A
MKDVDRFKNIVDTMTRIFEAKNADYGDSFGKLFEEYGTTSLLIRLEDKLNRLKTLANKDFTTKVRDESITDTLLDLANYAILGKIALDKLNEKAKERTDNFITTTNINAVDIKLKKLKKLKEECAETIAYEETPLSYSGLEQLLIGTHVKLTFGASQKAISYLEKVDHKLEKAVCLNGLNFKIVLDRAKYDYLTNPRINLRIFGEVGWKDKCNKNIK
.........................................................................................................................................................................................................................
>D9ZNJ9_A
MQQEYKIGDKVIFKEYADTVDKNIGNLIIGTIIKTHLFSCDVAYKSNYFPEVVLSKWCNVSNSDIIGLYANCKGVLTDGKR
.................................................................................
>D9ZNK0_A
MESGKYCPVHNEIRCCKNCDRFDIHMVPNMETGNLEPLPCCDYMCEEYCENCD
.....................................................
>D9ZNK1_A
MKLDVEILKKMATNVTKDEFIQIFGYEGTNCCVHLLGGTSIQESEFCGGTCSEANCIKNYLDTYKPFKFKELDYNCLNVDDAIFLKKKHGNKIALLNYNNKYELVQKDNEIVLLTISANNYSDKIHNDMKFKAYAVKNLEFKECIRMLYTEADIYVAQCRYNNNTYYYVTGSIATGLNSINTMLENSYGNSVTLAEILCGAWNVLVPIKNESELI
.......................................................................................................................................................................................................................
>D9ZNK2_A
MSGNKPVTHLGYWDLYKMDGQTVYITNNPINSFYTDCCKNYKDQLTVEIDLPHRVHVVKSLDIIQLIDKENFHYSIYNEAQLKQMNKNGFEVYIFE
................................................................................................
>D9ZNK3_A
MSELNFNQLAGMNGKQVLIIKDDKEYRAVVDVEFDAYHHDIALKPVLEGNEIILFSDEDLKDKVQLLRISVRTVK
...........................................................................
>D9ZNK4_A
MKGFYIITEQERRKHAKIDAVAGMVVLALLGIGYVVGCYYLNIK
.................HHHHHHHHHHHHHHHHHHHHHH.....
>D9ZNK5_A
MYYWIYETDNSLLVQPLKVIKETPKTVTIAVNNYSHLIRKSVFNPTCGKGYHVMLIGIVVDDLVFGLHKWNKIRQSEIHYHKALMEKAQGLILPASDIDNIIKTVRSGEVWYKIVK
....................................................................................................................
>D9ZNK6_A
MPSFLDICTIIGICVMAFIIVVMVIVYVINNRL
....hhhhhhhhhhhhhhhhhhhhhhhhh....
>D9ZNK7_A
MWLNKNKAKKKAIRAIIKDIGDSIKFKTKNGTFEFTWEDYNVDKDVEKVVVAYFTNKGFKVESERRLAVNDRDEKLRIIIDWR
...................................................................................
>D9ZNK8_A
MDNSNFGPLAYRAMLIAQDKESGMLRKEIQRRILFKANDGDFAVTIKCELLDKYSGKALGQVMRWLVHEGFNITHDEIKRNLIITWDNPIC
...........................................................................................
>D9ZNN9_A
FEKQLGQVMLLVLCAVQLLLMRTSWALCEVLTLATGPITTLWEGSPGKFWNTTIAVSMANIFRGSYLAGAGLAFSIMKSVGTGKRGTGSQGETLGEKWKKKLNQLSRKEFDLYKKSGITEVDRTEAKEGLKRGEITHHAVSRGSAKLQWFVERNMVIPEGRVIDLGCGRGGWSYYCAGLKKVTEVRGYTKGGPGHEEPVPMSTYGWNIVKLMSGKDVFYLPPEKCDTLLCDIGESSPSPTVEESRTIRVLKMVEPWLKNNQFCIKVLNPYMPTVIEHLERLQRKHGGMLVRNPLSRNSTHEMYWISNGTGNIVSSVNMVSRLLLNRFTMTHRRPTIEKDVDLGAGTRHVNAEPETPNIAVDGIRIL
.......HHHHH.hhhhhhh..........................................................................................................................................................................................................................................................................................................................................................
>D9ZZC0_A
YIPLVGAPVGGVARALAHGVRALEDGINFATGNLPGCSFSIFLLALLSCLIHPAASLEWRNTSGLYVLTNDCSNSSIVYEADDVILHAPGCIPCVQDGNKTTCWTPVTPTVAVKYVGATTASIRSHVDLLVGAATMCSALYVGDMCGAVFLVGQAFTFRPRRHQTVQTCNCSLYPGHLSGHRMAWDMMMNWSPAVGMVVAHVLRLPQTLFDIIAGAHWGILAGLAYYSMQGNWAKVAIIMVMFSGVDASTRITGGSAARGAYGIASLFSPGPRQNLQLV
...................................HHHHHH.............................................................................................................................................................................hhhhhhhhhhhhhhhh.HHHHHHHHHHHHH...................................
>E0A2S4_A
GATWNVGEYNNVKITKLLNTSSWKKGHKDVVLNGCHFNDGQVIERDSTMSFHCEVGHGGGTILLVAPPVCKSDKYNYVVSYGEYTTKHMEFGSIAICFDEKHDGARAGKFLGAPFPRAGHVVCEQQTEIARFPAGSDVP
...........................................................................................................................................
>E0A3N5_A
PSKPGMGLSLDSQRDIIWRDVYNHSQDYPAAEADISGFDWSVQSWELWSDLIIRVRCGGFNSSLRKLAIARWYCFMNSTFQLSNGFLLSQGLPGLMKSGSYCTSSTNSRIRVLMA
...................................................................................................................
>E0A3Q9_A
MLYNIAHDLTILGYDISERSLSHPRIIVRPFLTELVSVLRDVAKEALITPVIVPTTLTGSLMAYVYYQVANTYDQHDNPLIRIPMNCIYTLSICFPYRTNISLNHKLSDDLPLIRDYYGMPITQKDWPTSNVGWYRRYFGTLRPNDQRLIYRYPRCPRSIPSLVRDYDWKLESVSPHPEEAAQRNAARFNLPSMALSMGYTPFTISGRPSEATLGFNLVYNYRDTERLLRGDVLTDRNAIILVDTDYYIDMPKLLTTGLPILMYTFVPQRLAGSTQGTNYYIDKHSQVHFRAAGGTTWNHYLWDYNHDYLTSPSVNNKIVSYQVYQTQLSENRRLIILFPKTVAPYLRRVEATPLVRARFNQGEYCLMKTKTEQQEISISMGDEHVLTLPLDVFFELRGRFRNWKQADILYNVACLEQNAKVLLQNKGYKTEDVNDVVARISVLHAYLRDHANQELYTLEHYTDMLHYRYDNGDLWGTTLKHAQRAAMLPLTTAPNVAPVTDADADKTMVFGRVDTVHNKIVPPHVFNSYAHEFIELTLNGVHNLHPMDLELVFRNQNGPQQKARRKFWFTQINPEPSTSVASFTKSESYAGIKWPRAITQTSTHNMIELSSFVYQLKQEVLKKQKWYGPGKTPLETVSRLRDIASQSTTLIEKDYSKFDGTISRWLRENVEIPLLLAAFEPQYHQRIVANINTELNAVAKSRNRVKYKTDGSRLSGSAITTDGNTIINAFVSYCSLRKTLSQQEAWTNMGLYYGDDGVDHHIDGVDYEHSAKMLGLDVKLHRVECGQPLGYLGRCYPNIWLSTTSYTPLERALSKLHLVNNTSICLTEALANKAAGYLVIDGQTPILSWYCQRILRLYNANPNTMTVQQKEDIASPWPQDDISLIRADIAMKYGDVATETNKRLILSWDLKGQPPVVLPINGVELNKDRPAQVLGHYLAEKPPILIKQQAYETKNIKEKDVPADGDCFFHCLREHGVNRGLSPMEMRKILRDYAKPFNVNDYPGDVFSQELQDHEPVGLEVVALTAYWLGIVIGVQCEERKAIFLCGGKGATYWIRYKQGHYTALYLNMRPNHTIPCDLVIYLRQKAECKHKAQNVERSDRDYNTYYEHVDQIFQPASQTCDVHDTYEGVNPSWKVAAQLKPANAKALCNTRAKTICQAVARVLGLKYHLACYIQVLCQQRQFYGKRQASMTDWDRELDMRIHPFMMVRNLASLLHLDVTVRFPTSKSVQMVRYSVVDPDQTLFFNYCEKTGTWFTDAPVVSTTSNATNSENQNHTNDKKSDEKRTSRKTNGGGNNQHQAEQPAQTSDKNGRQSGATNRQRSRFTRSGGNSPICTSRDGRHETTNASRFSSGNKAPKPVKIVRPMASKQIASPNKLGSVSNDQRSNTHRVVSHPRSNRRRRHNAKVVERATTHEEPASQKREPHAQPPDSN
........................................................................................................................................................................................................................................................................................................................................................................................................................................................................................................................................................................................................................................................................................................................................................................................................................................................................................................................................................................................................................................................................................................................................................................................................................................................................................................................................................................................................................................................................................
>E0A3R0_A
MPPSYLLLQMRRTQKTKTTQTIRRVTRNAPAAKRTVEVITNTKRNNQRRRRIRMVDSRAQLTASGRDLLEVVAIAPSAQVGTAVMKQPMHLASLAGTRLQSLSKLYGRWRPNKLLLRINSAASAMTNGAILIGWSPTPAPTEGEGITLRWLSALPHMRNLPLKSGNLTLNLPTQTKQRWLMNTRDSTEENTHGYLYAMVLAPPNVTTPVAVSVQLEWVITFSEPMQEDNGFDIGQSIRPTSDAEIYIAALAVLSDGTKNAVLCWSNHTPVTYEGLSNKDDRNIYLFPAGITTAKEGTKCYYGVLTLSSYLRTLYFSMFPTFTQAKLYQETKNMYNGWNPESDGPWNQSTPCYLVNAWSPMLAMKSALSNTDGTQSENFRQTSQSSPLTVGRDSKPLSKDLKTTSQESLVLVSQQPHQPIEVT
......................................................................................................................................................................................................................................................................................................................................................................................................................................
>E0A3R2_A
MQTNRRRARSTRRAPSQRRPAPRQIVPPPPRAPPRYQTLNERFKSYQPQLDPAFRVKNRVILANVAVTASQGTYPAVTQVIQFSKSGLEAAGITWIPTLMGLFDKYRLTHLELEWQPALPVMQTAGQIYMYFDPTTTTATSNIPVASESLSGNQRLVCRPVTRSVRERVQPNQLKRLDWYQVNTPDATAIQGAVVMRLTPGTLPTAATGKVVAGTLFARFEIELMNPTAPLLPGGRAEQQAFEPIEYTLFDELQQLKEINTRTDRQLQNLTASTFGGNAVRVKNISSQRALSTSQELNQRPFPFASQWNQEAHPSPLFPDEPVEYLPLLTDRQLARRQVLIDGLELAARQGRNKLIGQQTAIYELYRQAVENHPQFEIRPRSRSGSQISDEEAPLIPPEG
................................................................................................................................................................................................................................................................................................................................................................................................................
>E0A8N9_A
GLRNLYTSQRGSPQELEKYITHYFESESGDCPELMVYHQADNFKDAGQGVGDKKEKKEKEKEKEKEKETETKSSGDTGGSSSQGQGQKNKDKDVDVGTTGTFRVPKVRTFNDKMILP
.....................................................................................................................
>E0A9P7_A
FLALAWDDLRSLCLFSYHRLRDLASIAARTVELLGRSSLKGLRLGWEALKYLGNLLAYWGQELKNSAINLLDTTAIAVANWTDRVIEIGQRAGRGIRNVPTRIRQGLERALL
................................................................................................................
>E0A9Q4_A
HCSEDCGTSGTQQSQGTETGVGGPQVSGESSSILGAGTKE
........................................
>E0ADF8_A
TVKKEVFYRDRKEEKAPRLIVFPPLDFRVAEKMIMGDPGRVAKGILGDAYAFQYTPNQRVKKMVEMWGSKKTPCAICVDAKCFDSSINLEDVELETELYALASDNPEQVRALGRYYAEGPMVSPEEVPLGHRFCRSSGVLTTSSSNCITCYIKVSAACARIGLKGVSLLIAGDDCLIICERPICDPCEALGVALRSYGYNCEPSYHASLDTAPFCSTWLAECNANGSRHFFLTTDFRRPLAR
..................................................................................................................................................................................................................................................
>E0ADG1_A
LETPEGKMAVHDRLLDIQKGTPVPFTLTVKKEVFYRDRKEEKAPRLIVFPPLDFRVAEKMIMGDPGRVARGILGDAYAFQYTPNQRVKKMVEMWGSKKTPCAICVDAKCFDSSINLEDVELETELYALAS
..................................................................................................................................
>E0ADX3_A
MIALLFLVISEAGGLLTPASHACRVGSSYFLTNCCAARDVAFCLEGGCVVALGCTVCTDVCWPILRPGISIRPGVDSSALVGQLGALYSPLAVGSYAAGVLGLGEVYSGALALGVLVTRHAYPLPNLTCAVECEMEWGNEFWRWTQEVASQYWILEYLWRLPFDFWKGVMALDVLLAFVAALLLLEQRLVMLFLLVTTAGMAASRPTGDLGARPFVPGPGWRCTCYEDGSQVPTDKQVWERGNKTLLCDCPNGPWVWLPSICGGVAWGSGVVRTWSHGQNQWPLSCPRYVHGHITATCVWGSRSWFSSTRGDGTIDLWSLVSTGSALCTIAVLGTSDRDVVPGLSTFGIPCVSCVVDRRPPSCGGCVRDCWPETGEFGTPFAK
SSSSSSSSSSSSS.....................................................................................................................................................................hhhhhh...HHHHH...............................................................................................................................................................................................
>E0D389_A
LQAGFFLLTRILTIPQSLDSLVDFSQFSRGITRVSWPKFAVPNL
............................................
>E0D3E8_A
MAVVRPSSFPLSVEELKLFTAEIYHQYFVRADARRAARARVREILRSVGGWFYCPAAGHHAPLYEEVYDLPREEIEALCRWARAHPEVFPPIEVEEAFEEEPEFVIPVAKPEFVNVAWRSVERSTTVVVEDCETVPGVEWSEVAALAEAVDALAVADVLEAFEELPLEYPAPAPVKVGLAFFQARRKCVQVEHKELLRQSLPKAIAAASAPRCGYPVKGIFEGDGRVFVACAPASSEQAESSAAQQQLRDEGGIPTVVQVAKRLRNRNVALTSTSKKSFFFKEAGESRTIEGGGVELTEKDVFHRMGVVKSWRTPDHNKTFVACVRPIEQETVRMPKLRPDEKLECVPIFSPLPRCLEETVRRLLEAGWKNTSSVCTDILVQSHLGVGTPVSALLTIVDSRTDDATEALLCGAFIKLGSDFAKFLSTPLINFPLSKEIQDLDQYLGGLRLVTYLNNVQGFYEGTPLFSYGTVEFQEHRPVVSSVTRTREGWDDLIANNERQGFRVQAGFNTIQPIEKDTQPMLPDFPDFDLVSVPRQVQRPILVGQDGVQAPLQRCSSVRVPGFRMAGGAPRFSVERGRVSRQTDVNIYDVNDNPRHFQAMADCPIVDTVGNLAYVSGFNIPKDAKQGTVLLTSNLRAIARADLMPCWWKWWEENLASLEFRFEFELAGSPYSGLALACTIDWYSRLDVGKMGNIMAPVVSTLLPTEVFSCRAGGMQSYTFSTDEVANYAQATWSAAYDINPMVYVYVFTTNQMVMASDWVVDYRLYMKSQKTTQFLQQPYHVWPPALPSTVKIDRWFPPLSFKLGATTRSVQIPLNLARIEETGYGKCINLISAFLSNFQSIGGRLRCRLLPTSSIFVGAELAAAITSTGDPVPRKDLWTMPHVRLDSLGCEFELEIRSSYLVTPLRSKDPKLHPHLQIYLVSGVTAPKDSSSDFEFAIKIESIEQAHSPMRVLSDETWFCWFTLTDFTEDLVSLKIPSRIADLEVKSATIMHATNPFSLMVASAGLMAGDCELEFTWDWSMKFGEHVGAIEFTTGYGADEDFQSYGRNLTVPLSQLRWVERYTIGSFSGATTSKALTEYSNFIRFRGSQLKSLRSVRVNVRPLAGFAFYGRSVSPLVK
................................................................................................................................................................................................................................................................................................................................................................................................................................................................................................................................................................................................................................................................................................................................................................................................................................................................................................................................................................................................................................................................................................................................................................
>E0D6T0_A
MSRELVSSSSYPLSNPTPSSSMKSSQSRIPVKAKRAPLGERVDNHDHTTPRQHLVKSVKSVIRPRIISTKSTASPSKSSTYRPSPRAAVQGSPSSSIVSSPAGANVSRPGHTPHPRRSSVGLAFLGHDVSMLMDTTRLDFVSDTDDSEGDEPLDNMLVRRGVMGPGRLMTPANSQESQVSSLCLLESQLTCSPTLSSIL
.......................................................................................................................................................................................................
>E0DBJ7_A
EEKIPKTKNMKKTSQLKWALGENMAPEKVDFEDCKDVSDLRQYDSDEPETRSLASWVQSEFNKA
................................................................
>E0DBK0_A
TLILLRAFTEEGAIVGEISPLPSLPGHTDEDVKNAIGVLIGGLEWNDNTVRVSETLQRFAWRSSNENGRPTLPPKQKRKMARTVESEV
........................................................................................
>E0W6R8_A
QVGLNQYLVGSQLPCEPEPDVAVLTSMLTDPSHITAETAKRRLARGSPPSLASSSASQLSAPSLKATCTTHHVSPDADLIEVNLLWRQEMGGNITRVESENKVVVLDSFDPLRAEEDEREVSVPAEILRKSKKFPAAMPIWVRPEYNPPLIESWKDPDYVPPVVIGCPLPPLKAPPIPPPRRKRTVLLTESSVSSALAELATKTFGSSESSAVESGTATALPDQASDDGDKGSDVESYSSMPPLDGEPGDPDLSDGSWSTVSEEASEDVVCCSMSYTWTGALITPCAAEDSKLPINALSNSLLRHHNMVYATTSRSAGLRQKKVTFDRLQVLDDHYRDVLKEMKAKASTVKAKLLSVEEACKLT
............................................................................................................................................................................................................................................................................................................................................................................
>E0WDJ0_A
LSPGNTNARVTRVKVTAPHTIKADPSGATITTAAAARFMADVRWGLGAAEDGEIGHGI
..........................................................
>E0WDJ5_A
CPWGVCMFLRADYPTITTTSKVLRSVVFTGEPVGQKIVFTQVAKQS
..............................................
>E0X106_A
MASSSNYNTYMQYLNPPPHADHGANQLIPADQLSNQQGITPNYVGDLNLDDQFKGNVCHAFTLEAIIDISAYNERTVKGVPAWLPLGIMSNFEYPLAHTVAALLTGSYTITQFTHNGQKFVRVNRLGTGIPAHPLRMLREGNQAFIQNMVIPRNFSTNQFTYNLTNLVLSVQKLPDDAWRPSKNKLTGNTMHPAVSIHPNLPPIVLPTVKKQAYRQHKNPNNGPLLAMSGILHQLRVEKVPEKTSLFRISLPADMFSVKEGMMKKRGENSPVVYFQAPENFPLNGFNNRQVVLAYANPTLSAV
...............................................................................................................................................................................................................................................................................................................
>E0X4W2_A
MIDPGEVYDDPIDPIESEAEPRGTPTVPNILRNSDYNLNSPLIEDPAKLMLEWLKTGNRPYRMALTDNCSRSYKVLKDYFKKLDLGSLKVGGTAAQSMISLWLYGAHSESNRSRRCITDLAHFYSKSSPIEKLLNCTLGNRGLRIPTEGVLSCLERVDYDKAFGRYLANTYSSYLFFHVITLYMNALDWDEEKTTLALWKDLTTVDIGKDLVKFKDQIWGLLIVTK
..................................................................................................................................................................................................................................
>E0XGY5_A
IAHWLLTLCALSEVTDLSPDIIQAKCLFSFYGDDEV
....................................
>E0XHB3_A
RTYTIFGQQVNLTVENTSQTKWKFVDFRRRSQHDTYVLEGTLLSDTKLQAAMKYGAKLFTFIGDTPSAAPQDFGYATDNYSAIEVKSFCDFYIIPRLPREVCRDYINHGLPPMQNTRNVVPVALSARDVIAQRVSVNEDIVISKTSLWKEMQYNRDITI
...............................................................................................................................................................
>E0XIZ7_A
MFSLVAFQVTVAELLILIMKSFGLALTHIQIGIVSLLKILTNRLDRRYSKLDEEEPMEIDHP
..............................................................
>E0XJI8_A
LPTYNNRQYKRIDSNGATSKDRFYSYSTPWGYFDFNDFRYHFSPRDWQCFVNNNWGIWPKGPSFKLFNIQVKELTTQEGATAITNSLTSTIQVFADSDYQFPHVLGNAHEGTLPPFPADVFTVPQYAYYTLNHGDSATARSTFYCLEY
....................................................................................................................................................
>E0XL27_A
MLWRLTIGSEGIQLPCKWPIKSACTDRRRLLIAYSAVGYTRSLLKSPCRPGWIIISQAMRCTYYQPCRLGTGPGALRLVRRGRTASRPPLPPRQLLRRRRLRGPLQLGPPEALTRGRCRHPRPTYWWSPQAWLIPPIWLSSKNRRARLANLWVTPMCPRGRSATGSWRGFRDRGSPSVSGVKTATW
..........................................................................................................................................................................................
>E0XL30_A
MVRCYTRRHIPALYTINCHLWVRSVFGSRAQPRLVTHIITTPPTLIVCGSGGMGPLKLIFMFLLILLCWALDLLISPDWELSAPVRLSRRQ
.......................................................hhhhhhhhhhhhhhh.....................
>E0XLD9_A
YVDGAANRDTKLGKAGYVTEQGKQKIIKLEETTNQKAELMAVLLALQDSKEKVNIVTDSQYVLGIISSQPTQSDSPIVQQIIEELTKKEKVYLTWVPAHKGIGGNEKIDKLVSKDIRRVL
........................................................................................................................
>E0Y3P9_A
MNKILIRFAINYIKYQQKQLREKEARIKYLEGFLKGKGY
.......................................
>E0YA57_A
MPYSFPSVNHCTTKMTEIFKPSLRCYFCDWKIEVKKTNDFKYTLTMQVSAKYTPEIPTGTFIKWKFQFQTEEHQEPTQKLISHLIGFVWRFFRKCKLSDIDKGQICSVIDMMFMTERIMILDMCDFYEWPIKFAF
.......................................................................................................................................
>E0YAU6_A
GTQLLRLQMPTITLYPHSTGNFSCVDHSGHLHSIWIEWHRQPVLQTFCAQPSNTVTCGQRVTLHCSTPAIHVTIWHIQNGRNQTVSQTNYYNFMLMNQTQGCYTCSNG
............................................................................................................
>E0YAW7_A
DTPLWRLTDQSFTVANITCNFTCVEQSGHRQSIWITWNAQPVLQTLCAQPSNIVTC
........................................................
>E0YC50_A
MPARKAGSRLVRRGEDNVCTTFVLKVYNKPEFPALRRLVGDSPYPPKVEVYRWSQFPPVDTLYYGVVTQSELNRTLEEIAEAL
...................................................................................
>E0YC51_A
MEGEKTADPKAPESVPPVRLFYKRERKTARAPVRATNDSCGYDLCSCEDAIVPPRSGAVISTGLSFAFPSGYYGRVAPRSGLAAKFLIDVGAGVVDPGYRGEVKVVLFNLSDHNFNVREGDRIAQLVLEAYSAPPTAEVESHAATERGDRGFGSTGGTSQQRTMLDWVKKPEAGPSSCSRSPSSSSC
...........................................................................................................................................................................................
>E0YC52_A
DLISVGDSPDFAVRLSVEVAGEEETGGGSCNCFCEGDTGKGTSCSLCTCPVSCSIS
........................................................
>E0YC53_A
MLVLTWLAFLGCMECLELLLGRSWGNQKSVDEAILILQARLALQRGLSQLDGTTTTSDEDGGDREKPSVED
.......................................................................
>E0YC56_A
MAAELIQLALRADDRAVDQAVDLAALDTSLWSPSVSIRWSKRNARWPCEPWHCWSVRLNALFADFPARLLFDPFFVQFMQQHKPSPVVRTDAVFLRSCRYDHRPDLPNPEDVPVANSWWLMPHQFRPRLGFYCQHFQVVSFHHKNDLTRWKVLYYCACRDPRSLQCLALAHVFTQYWRDCIVRYVRAWDFLPPDLPRASARRAWYTVMSHCGFCELYRVVELLGLFVTQKVGPVMAPRKSGVRHCRCRLVRCVETALELLELPLALLEEAVMRIHLGPTPFCPHLILFPLSSLRR
.......................................................................................................................................................................................................................................................................................................
>E0YC71_A
MEKEEPETVGAEVPSAALGPREAPASEPTKEEAGETENNSGSEPSAGPEPQLTASESTRSPEAASPPTSTALHIAEDGADGRTADLGSSAPGGEGDVARDDPRGRDVAVDAESDAESEAEFVDAAPSVPLPEDEDDDRGGDAEGDSDYHSADGGRDGGADEDRREEGNAARDRDDGRADDSGDGDSDPLEEMPTSPLRGPDVGFAFQNHLRRQAMLMVGALKDAGLRAEGGGGEPFNVDTLQRRLERFVFNPPAETPAEHAEVRFNFYPPFQTPKAIASYHVFAVTAPIPASCKANRSGSALLRGLRETTFFKHLPKWRVGVAFDDGLGDEVAPVGELREEVKLTPLRDDVSRLQWAKARGEHVRFFSYPSMHFPPRVGRMLMETLLQPFTEQVDPASGAEREPPAPCVSDEELRAILDPLGRMSGEEAAEAARRRRAAVALAVRYTAQLELMQRVFREPSSVKKMQEVLHHTLHHGFVAVVRDATKVNLSNYSTYHGVTYVNPLNNCTAARLLEGADKEDYVLDTVYLFLVLTWQTLMGMWQQAVDETTVEMYAAAFRRERRRIYSLSSVTDISKAVVDLLMDGDRLAAEMRHATPNFVTQSQISNYRHFLMERANVPALAAPFLPSDFVPLTYRQSPPLLWDHVYLLQLAFFLTAHGGYLWEPPEGEPETPASRVYCPCNLCSPHRMPCDNAALHNETLAIGTFEIRGADGRAFKLTPELWANAYLDRFVPADFHPFVVHHYAENRSTFTKTPLTACVTDSPEILDLIRRIRESREEFLATRGKGVYKDPQTGETLNTSAADDPAAHAPRSRQLADRSGAPTAAAAAAAARGAPLPTPAPRAGGRALTAAEAAGALRPEQSRYGILPDAHGAAHGGREGAGRGAPAGPRGDRAPLRPRGAGGAGGPARADGRRLRRRNSRKSGYVLPGGGFGGGLHRGGGGGGRAGAGGRGGADGSAAAAPTPLAEPARPAAHQETRAAGAPEAPLLARRASS
...................................................................................................................................................................................................................................................................................................................................................................................................................................................................................................................................................................................................................................................................................................................................................................................................................................................................................................................................................................................................................................
>E0YC72_A
MAQRMVDEKARAEEPPPGPEETGRPSDPAALAAPADPLAPTDDVSDGETLGSQDTYSQEEDSEEDYTEEEEEEDEQEQGGEEEPTDPLLQHRHPSQSPLARPPIKRREPPAPRRPPSSPAEPPRERATKKRRGNYRSWARHRIEAVARHHPESSFAIRNRTRQSITRQVHYVNDERRLTKMKEDAGKLLSLWLNLEA
.....................................................................................................................................................................................................
>E0YC75_A
MEEPRKYWLKVNEQAVVRFAEALNPGFVFELRRRFRCRVQSDGGARVLITRREPFSERELDELYCELEYRQQKVGERERACVRACVRGGKKRRQRLRLPVPELVFEGVAPLVEGAELRGEDAGVGAVEGVRDDGRHEGGHEGPAAKDAGLANRAAGALRAQLVLDDVGGGLGLLVGRAVPRQFGAAPSGRSGRGGDAAIRVVSAARELNPTFGQPARQLGASFRAAGAEQAARQLDALHPARVERVKGAAGRTRVDRVGGDDVALVGVGVGLLVGLRFETRGQASRDGRVQSAPPYLLDR
............................................................................................................................................................................................................................................................................................................
>E0YC77_A
MSYDEVDRLVELIEDHQEDWLERVMDRFHSLQLMCMEEMGCAVAPCGCHGAGLRRTGMCLSRHRSGVLSAYLWSRLELDLSVGGVYFVTMWAAPQFAEFNPVYMSKPESGVMGMMIHVPVEDRAPFVGAVAALGELGTVPCHYLRKIFVTPDQTHLHLLPEPWFGEVCTLVYVWQKGEMDALREGQMETE
..............................................................................................................................................................................................
>E0YC78_A
MPVCPSAMCCWRVALAAAASTSFGVVVIVSFLFLQSEMSRLAFVVTVFACCATLTAVSLIVLYLHGGPRGGETTSPASPGWTPLPRPRRANALRAPRTVHSLIRFPGVAGGGWGSTEGWRVSCNPAYGRLPPRESPSTSASDGAGPTSALRPLPPLPTPPPPPPLSPPPSTAPCQLAYSVVPLPSPPRLFTDASVVGARPAADDDDEDLFCYHEYQTIDETSFVEALA
...........HHHHHHHHHHHHHHHHHHHHHH......hhhhhhhhhhhhhhhhhhhhhhh......................................................................................................................................................................
>E0YC80_A
MRLGSACCLSALLAACLLVASVSAFSASRSPSENRIFFTFFLLSVRLSPVTVFAAFRLSGRSIRREKTNRTRVLFSVFSLSVQDRRRSSVDGRDGRCYREAGTASGGRRAPLRGGGGSVGARGRRPSADGAEQQPAAVGRFETEKVAGREAGVLPLVPTPFRGPVGEPDGVGRHGSCGSDGEKDGRGAGAPGAGLPSGSGRVADGPGDVGVPGERQPDAASAAVAHADDAAVGGGAVGVERRVLRVLGPGEAEGVERLGAAGAGRPSVRRAADGLPGALRGARDRGARLRGAVPAVPGARRAVRSDRGPEPGSGGLREDDALGGVGRVAPVDVAGRPGGSDGAVPEGVHAEARGRGVRGGGGDVGGERVRAVRPVGRRLHPDGGDGRQPGAVPAGGRRDGADLLHELRGQDVLRAGARAVERRRQDGDDEPASVLVHRLGAGVHEGPGRGGRRAGAAVPASGRLPGERVDGVLGEPGLHAPEQVPEPGAVGLVGLAGGGGGGRLLLEGGAGAGVQPRVLREHGAPDPAEVPPLRRVLRAVVLRGRVAVPPDGGDGARPGGAVLRAVLHAGRDGRRGRDRVRGAGPDVGDADERAGRAGPAVRGARGNFVPVHYKLFRDYECAFGEPEVKLQLRTQMRAGDPRRHVPVPPACGCAKPFRHKTYAAMVHPYAVMTSVGEEVNLTEFVEPDLQFVTVTYFMLDRRRVQMAEHTVMTYWDPCEDAEHKAFRFNVTRFALTMKTRKSAEYTVTFYYELYLRTVRVHASPSNATEVEEEEEEDVDPEEAGEEEPGAGSGDGDELAAEGLVTATTAGPPTTPAPTTATTRRRRRSTRRPRPVGRGQKGARSRSRRAAETEEWGSGAEDASERLLEVDLKGGSWRTASQGPANLGAVAGVLTVLIVVVLSMLGSVHVARWCREREGPAGASSVATGPASATSEAVTLL
SSSSSSSSSSSSSSSSSSSSSS...............................................................................................................................................................................................................................................................................................................................................................................................................................................................................................................................................................................................................................................................................................................................................................................................................................................................................................hhhhhhhhhhhhhhhhhhhhhh.................................
>E0YC81_A
MVIFYPRATTPLRTPLYNPPVPRPPPVAPPWTPPCTPPCTPTTPYGTPLYTPLDTYFSPAAMAADRFFDWNPRWPFDFGTLSFTTAYPMKEESGEPSYTLPVLSDCIGDTTWFHPLLRDQLGSEFSLRPIVVLGRRIREGDQVYRLVYVTVRGRHREPISANQAVDIWTQYMSRLFRVPTPVAEQLPPAVHQMIDRLCPQMLFISGVGLPVDTVFGLRMALQTMRVHTHRTPQLSHGGLKGVVEMKAPRTLPLLKKPIFTQRELTHMLPKPVFDRFFAQNGPSVVAWKVYHRKGSWETWMTTLPSEQPPADPSAKKQPRPLQDWARLGVVNHCLRLKMAGHNRYTPY
...........................................................................................................................................................................................................................................................................................................................................................
>E0YC82_A
MPLFVGFGVSAPSEVKHPGFFWKIVREVKALWRPIFESTNEGVGYPMGYMFRLENCPYCSEHLTLLIYLTVFEFRGPFLKDCARKVKGYFRRLFHGGNYPSGIWFRLYRNNWCADGQRVARFVVSSDALLSMDPECLFTTGLRYSDCAYEDEVLYERTMTPCVYVAPPKLTKSERRRQKGKRPKFVSRGVGPEFRRHSI
.......................................................................................................................................................................................................
>E0YC84_A
MRPLLLLSLLSAAACAETTVYLAGSNVTLRAKNRVNDFYSQEWRIETPTTIKIASCKPGEQPKYFNTTYRGRARLDTQDTSLTLFLVSPKDSGTYSLLQEDTTGKETTETFVVSVRR
SSSSSSSSSSSSSSSS.....................................................................................................
>E0YC85_A
MNPFPKDLTCRASNNVSAETVTVPLVPPDGLGPHHRSRWIGISAAVILLLAVTLYLLGTYAFLNRRPDYAPSNHRPDLISIPRKSLLAVFLITLVIVLAVIITLSVLLLTRKYPPLRPP
....................................hhhhhhhhhhhhhhhhhhhhhhhhhh......................hhhhhhhhhhhhhhhhhhhhhhh............
>E0YC86_A
MGGELAVPENQDQLVRTASRSNLPLSRGIRRKHPLPQDFLYAQYPKTSIWLGLNRPEERGSQWFGINNASVEPWSVPERTPSPTQRVRA
.........................................................................................
>E0YIP6_A
MLVKTLKVINHYESGFLDKSSKITVEIFDVDRNVKIIEGDIARDNMNEVLKGIKIGINMAGYQVTVLPIEEYDDLTKAVRKVKQT
.....................................................................................
>E0YIP7_A
MNKIYEIYRERMGYYSLGTIRQLIFYYAGGYEKASEISGLSKLSLKLLCNGSLATQYEEDRLELIVKAGLVL
........................................................................
>E0YIQ7_A
MKETVAVILIWVGAVGVYGFTKEEIERWSGDE
..hhhhhhhhhhhhhhhhh.............
>E0YIR0_A
MNNLQSLMKNLKLSSTLNNFKLYTLTELKKLPKIIKKVMKR
.........................................
>E0YIR3_A
MNINDIVPDFSEIVKLKEENRIMKKALINLQYLTILEVDDLDFELGKEWQSRVIDGENIAQKALQAIKDIK
.......................................................................
>E0YIR6_A
MGLGWLGVGLVVCGLLTVNNRRPNKQGKAFQNISFF
....hhhhhhhhh.......................
>E0YIS0_A
MHQLSEFRKVMNELKTEKEFCIFIGWAEKAQELNSQMVQLIHENTQKIKFSIL
.....................................................
>E0YIS1_A
MRHESERIAKLDHYRELPGIYQEKQIKKLDRFLKENKNLTENELYTVRGLTYDNCDAFQEFYLTEH
..................................................................
>E0YIS2_A
MKKTTKKITFTLAILAIGFGLGFATPKGQTTQ
SSSSSSSSSSSSSSSSSS..............
>E0YIS3_A
MLACNGLIHNYFYKWQLEAIEKAGYRYPKSNKTWETMHDIVIELLQENI
.................................................
>E0YIS4_A
MQKLKDENAYIFIEVFKFPFKYKKQNIIFKEFFDELDNFYYIGIYQKK
................................................
>E0YIS6_A
MVGFLKIIIQDIARKIFSKIYFKIKKNFQTKFSENFSKYITYILHIYCGGFLDFYIQDRTIKIFSKKYLKLRKILGHFLEIFFLGFLGILWGFSSFFLLFFCFSTI
..........................................................................................................
>E0YIT2_A
MILSQVDEILRIRKFGKCGQCFLLQCGGNHNLILEVLTQHLFFGIIVL
................................................
>E0YIT5_A
MIKKAIVTCDKCKERFLITNDYSVINKILDEGHYICFTCKDKMVIY
..............................................
>E0YIT6_A
MKKLIPAKEVVSKLKKSLEDIPVELLASFYEDSIVDSIEYYTKRGINALILGVLWDDEIEKYYYGEYILPYKIRKELREKYNISKDVQISAYLKITRKMEDLGYNIKYIGGDMNQMVIRW
........................................................................................................................
>E0YIT7_A
MVNEDSYVVYKTWYPKIFGFTYFVIRNRNIYNEELLEDTTPILYTNNFDIATNIVRKLREEYRRN
.................................................................
>E0YIT8_A
MLMQYTGRDGDLGLKTNENYYVVATTDHNMWSICVYIYEINSTYPIFCPYDTFEGFFMNWNPHPKIEEEEIEEEDDWSDF
................................................................................
>E0YIT9_A
MANVLLDMDNTLTRVDVILDKMSNVFQKDIISADKLESFKLAKAFDVTEEQEKFFWEHYGYEVIEKSEPNEKVIESLFKNVIKSDDKVYIITARPESQRKITEDWISKFQIPHSDLILTGSHSKIQHIENLMLDTIIDDNPTLFEEIESVPKVFPNSFISKIVKDKTIKRYAIDFNYNKDSLVEYRINRDTGEITNGINQAQ
..........................................................................................................................................................................................................
>E0YIU5_A
MGIKDRIKKNKISTKLSDMKITIAGRPKSGKALDINTKIPTPSGWKFAKDIEVGDEIFDRLGKPTIVLGVYPQGELQAYEVIMQDGTSFVANDEHIIPYVTSKKNINNKTLKEMMVDYKKPKTKFEHDTHTHKYRIPKNNAVEYEKKNFIIEPYALGVLIGDGCLLESKLSISSNELDVLENTSKALGLPMPYKNSQKNYTWNYETNEQTKKIKDELKFLGLNVKSVEKHIPYKYLISSIEQRKELLAGLMDTDGTVYINRETGSMRYQFSTSSKQLKDDFKELALSLGYGVTVSVDNRHLKEGSNANFANYSLSVYTDEVIVSSEKHLKKLEGYEVRSFKDQYTYITDIVEVEPREMVCFKVDNEEELFLINDYIVTHNTSLFYEILKREGGLDTGLLFAFEKGYNFLDGINVVDIESWSDFIDAIDELEDDNEGFVYVGIDTVDIAGRLCQEYVLRKQSTKDGKRYDAMADIPFGKGYELVEAEFSRQFARLDRIFGGWMSITHDKDKTVKEKSGLEYDKTMMSATGRTGDYIKNSSDFIVFIDIQTEKTRDKETRKQTVKENRKIRFRGDGTTEAGGRISKVPEEIDYDVDLFLKTIRDAVLANTGASEESTEEKPKEKKVRKTVKADKPKEKEENVVDIDSIKSKIGDFLSDLDLSEKKVWAKRFKKDLGTMNFNESDDIKALQSILSDMSEG
.........................................................................................................................................................................................................................................................................................................................................................................................................................................................................................................................................................................................................................................................................................................................
>E0YIV5_A
MKKVKFEFNDSYQIPVTEVFEFEDETTEEEIEKEFREWFFNELDIAGIGGNFEEIEE
.........................................................
>E0YIV6_A
MTDKEFRVCTNCGVMDLKSNMWNMNYGYYLCDDCYWEDEASE
..........................................
>E0YIW1_A
MKKKLDTINERIQQLAELYECQMDVTLSTNDKEKLFQIYLEYQKESAKVTSSRMIYLARSSGNTQLLRHFGVFEMFEYMETKNGK
.....................................................................................
>E0YIX5_A
MEWKTINFIYGFENLYEVNKLGQVRRIDSQKILKPTLNNTGYHTVHLSSGKKRKRIGISILVAKAFIPNPENKPEVDHIDTNRTNNHISNLRWVTRQENMDNPLTLKHLEVNKGNKYSDKGYRDDILSLREKGMSYDEIAKTLNCSKSTVHYHIKGKGNENN
..................................................................................................................................................................
>E0YIX7_A
MRKMSDSHIKTTHQNTTLYSILAGNLGGNRYRDGKSENDREGVVCLSARVFKKLSFYTGWVARRHASFIS
......................................................................
>E0YIZ5_A
MDNILIAYKSLGGNCDRVIKKLGIEGFKIDGDNIYDFNEDSKFYLLIPTYEEEWIGDAWDFMDDYHENCLGIIGSGNFNFGDDMFIFTANDMSKKYDIPVIYSIENFGNKKDINNIKELLQIN
...........................................................................................................................
>E0YIZ6_A
MTVTKIETKESVTPEYFMLNNQLNIIKDGKIQLNADREAVHSYFIDYVNPHTVYFGDLREKLDYLVKHKYIKGEVLDKYTFKFIKKLFKTLYDKKFRFTTFMGAYKFYTQYAMHTTDGKSILERYEDRIAFNALVMADGDEQLALNIANEMISQTYQPATPTFSNAGKLRGGNAVSCFLLNIEDNMTSIGRSVNSVLQLSKMGGGVAGTTVALYLARAGFEPVLLTDGEIGGNLNSIDTIQNYVGIYNAKGSDITEAIRCQLYQAGCDMGSNIKEDTKVTNVSKDKNGIYLITYEDLLGDESTILSKNLVIATGQHNLKLPIDVEQHNCVLCDGFMFKGEPVVVIGGGNSALTEAIELAKTSSKVYLVTRRPEFRAEQHLQNEIKEHDNIVHSVGNLKSVVGDSYIFDTHTLIAKGLFVYIGSKPNTQFMEDELILTDSGHIDTMGYNALVGVKGSRHMDIDRNLYVVGDVNGSVEAKQFGIAIGQATEVAVQLIKKLS
...................................................................................................................................................................................................................................................................................................................................................................................................................................................................................................................
>E0YIZ7_A
MSTKSELIFDNLENMDNILVFVGASGSGKSTLVEHIRKNLGIPQLVTTTTRHKRKNEKEGEDYHFIESEEFNRLANNQSFLETTSYSGNSYGLTKEEIDKNSNNVSTVITDINGARTLANLYPDRVMVFWMKSTPLNLVKRLRKRGESWLIIITRLFNAYRCHEFSVPSSEFADVTFTVIHSEDDMVNNFGIVYYKLLTDEFKKNTDYLQQLEKEKELNNGRKTLL
..................................................................................................................................................................................................................................
>E0YJ04_A
MKFDIKTAVITGGALLTLGMLQGSSIENPNKNFTNVNRVKLFQNYYGYGEIDKGYTDYTKMNDFIKKHPQGFLTESANRYRVNYTYTYHE
SSSSSSSSSSSSSSSSSSSSSSS...................................................................
>E0YJ07_A
MTVDIFTSYEVHCDSCNGGTQPLRRYDRTEVGIISNKQMAIKYWQNQGWIFGNGSFCPDCYKRMEGELSK
......................................................................
>E0YJ08_A
MELLANYDFKSDMDCFRQGEIFYYPCDYSKCDNYLRILNGKEDELAFRIYGTEESSGLFYDNSYCSQECLCNTVKAGKSIGIMIN
.....................................................................................
>E0YJ39_A
MSIVKVFIDRDNLNLVFLNEKNKPITKLMIVEDDVL
....................................
>E0YJ41_A
MAKNGIIYSILIRKEGIEINTGINDFLEHDIDFTNYDIVRNVILNKQTIIEAVTYQQRSKFLSFENREFNIELVDYVDDIYSKLDEYIEVCNFNKKNSKLINMLFEGCSIKEISRELKLGNSGIFKSLSRISLKINSVAVKDKKENNEIKIT
........................................................................................................................................................
>E0YN31_A
FLTAEIKYKRNLSNIHISGLFYDGRYKFWTKHEKNLALTEEEKMEVIRNRGIPADVLAKRAHEFEKHVAHESLKDQIPAVDKLYSTKVNKFAKIMNLRQSVVGDLKLLTDGKLYEGKHIPVSNISAGENHVVQIPLMAQEEILSSSASDFRTAMVSKNSKPQATAMHVGAIEIIIDSFASPDCNIVGAMLLVDTYHTNPENAVRSIFVAPFRGGRPIRVVTFPNTIVQIEPDMNSRFQLLSTTTNGDFVQGKDLAMVKVNVACAAVGLTSSYTPTPLLESGLQKDRGLIVEYFGRMSYVAHNVNQPQEKDLLEGNFSFDIKSRSRLEKVSSTKAQFVSGKTFKYDIIGAGSHSSEDFPEKEDQEKPKKIDTRLRQRIDPQYNEVQAQMETNLFKLSLDDVETPKGSMLDLKISQSKIALPKNTVGGTILRSDLLANFLTEGNFRASVDLQRTHRIKGMIKMVATVGIPENTGIALACAMNSSFRGRASSDIYTICSQDCELWNPACTKAMTMSFNPNPCSDAWS
............................................................................................................................................................................................................................................................................................................................................................................................................................................................................................................................................
>E0YN32_A
NANRSDPDWRWSAVRIFAKTQHKVNEGSLFGSWKACQTLALMHDAVVLLLGPVKKYQRVFDQRDRPSHLYVHAGHTPFEMAEWCQQHLTPAIKLANDYTAFDQSQHGEAVVFERFKMSRLSIPQELIDLHVYLKTNVSTQFGPLTCMRLTGEPGTYDDNTDYNIAVLHLEYAVGSTPLMVSGDDSLLDSEPPIRDQWAAVEPMLALTFKKERGRYATFCGYYVGFTGAVRSPPALFAKLMIAV
...................................................................................................................................................................................................................................................
>E0YN33_A
KAARTLVIDEVYKMPRGYLDLAIHADASIQFVILLGDPIQGEYHSTHPSSSNARLSPEHVYLRPYIDFYCFWSRRIPQYVATILGVPSTSKVSGYARHSSQFPLNGKILISAMTSAKSLVDCGYQAITIASSQGSTVDGPVHIHLDNHARRLSHQHSLVAITRSRAGLVFTGDPSVADGTSSSNLLFSAVL
...............................................................................................................................................................................................
>E0YN36_A
KYNNGEITIKSSRGLYKIRNSVELKLHPIAHRDMVIIQLPKDFPPFPMRLKFSTPTRESRVCLVGVNFQQDYSTCIVSESSVTAPKGNGDFWKHWISTVDGQCGLPLVDVKSKHIVGIHSLASTSGNTNFFVAIPENFNEYISNLVQTNKWEKGWHYNPNLISWCGLNLVDSAPKGLFKTSKLVEDLGTSVEEQCKVTETWLTECIQDNLQVVAKCPGQLVTKHVVKGPCPHFQLYLSTHDETLLGGKVCVDDFNNQFYSHHLEGPWTVGITKFYGGWNRLLEKLPEGWIYCDADGSQFDSSLTPYLINAVLHIRLQFMEEWALGAQMLQNLYTEIVYTPIATPDGSVIKKFKGNNSGQPSTVVDNTLMVILAFNYAMLSSGIREDEIDNCCRMFANGDDLLLAVHPDFEHVLDGFQNHFGNLGLNFEFTSRTKDKSELWFMSTRGIKCEGIYIPKLEKERIVAILEWDRSNLPEHRLEAICAAMVESMGDIQTLFKKYENSMRGFSKCNHLQI
..................................................................................................................................................................................................................................................................................................................................................................................................................................................................................................................................
>E0YPJ4_A
MPPPVKECEHRFVDKVIDATKGWSQFIYVIIYCQEVRQGLT
.........................................
>E0YPP7_A
MLPNIPDSAAALMLRQERQRLTQERIELVREIEARQERIDRIDARLREVSDGERVLSEHGF
.............................................................
>E0YQ28_A
MKRYVCALAVGVAGGLVLFALLSWGFVTGTLPFVERLIDDRPSF
...HHHHHHHHHHHHHHHHHHHHHHH..................
>E0YQ34_A
MSTVRDWVPTADDFATRLVLVRHQMGWNLKEAAMACGIKAQSWREWELENRKPRDYEGVCRQVSARSGCNLVWLMTGVNPLPPNDGSRLGESNPRPIHYQTTKTGGFGNLSDAPVIPLRQEGPNEHAA
................................................................................................................................
>E0YQ54_A
MTVREFLSATAPTNRASEVAETLQVLADSVRAQADKEGA
.......................................
>E0YQ70_A
MKTHLARLMRRAARALIAQSRRLDPPKAETVDQAAAHIVAAQERLAKAQRDYGRAVTARMPREVYGDTQRLAERPIRYGGTAAGLLAARIARPPAIPLPNAADEHGGDR
.............................................................................................................
>E0YQP4_A
MTAPTEGVELPRAHDLDPRRWRLPSGEIVFETVNRDAIELLKADPDEYFRRTRRASC
.........................................................
>E0YQQ5_A
MTDLYIPRFLSPSCSFTYDELGKALAKLQPRLNKATEAWLAAKRDHGSESPEEHALWPELDRLEMAKARILREANRLDKINGLAAAMPL
.........................................................................................
>E0YTW6_A
SNVNSNIWVQHRPDRTLKGWSEAKIVNCDAVSTGQGVYNHGYASHIQITRVNNVIELEVPFYNATCYNYLQAFNPSSAASSYAVSLGEISVGFQATSDDIAAIVNKPVTIYYSIGDGMQFSQWVGYQPMMILDQLPAPVVRAVPEGPIAKIKNFFHQTADEVREAQAAKMREDMGIVVQDVIGELSQAIPDLQQPEVQANVFSLVSQLVHAIIGTSLKTVAWAIVSIFVTLGLIGREMMHSVITVVKRLLEKYHLATQPQESANSGTVISAVPEAPNAEAEEASAWVSIIYNGVCNMLNVAAQKPKQFKDWVKLATVDFSNNCRGSNQVFVFFKNTFEVLKKMWGYVFCQSNPAARLLKAVNDEPEILKAWVKECLYLDDPKFRMRRAHDQEYIERVFAAHSYGQILLHDLTAEMNQSRNLSVFTRVYDQISKLKTDLMEMGSNPYIRRECFTICMCGASGIGKSYLTDSLCSELLRASRTPVTTGIKCVVNPLSDYWDQCDFQPVLCVDDMWSVETSTTLDKQLNMLFQVHSPIVLSPPKADLEGKKMRYNPEIFIYNTNKPFPRFDRIAMEAIYRRRNVLIECKASEEKKRGCKHCENDIPIAECSPKMLQDFHHIKFRYAHDVCNSETTWSEWMTYSEFLEWITPVYMANRRKANESFKMRVDEMQMLRMDEPLEGDNILNKYVEVNQRLVEEMKAFKERTLWSDLHRVGAEISASVKKALPTISITEKLPHWTVQCGIAKPEMDHAYEVMSSYAAGMNAEIEAHEQ
..................................................................................................................................................................................................................................................................................................................................................................................................................................................................................................................................................................................................................................................................................................................................................................................................
>E0YU14_A
MHRAPRKPRQLLRQARQQVPSYPAPLLLQNRQMVLVSSRRRSQEARGARARSLQRLQPRQPTSLFM
..................................................................
>E0YUA4_A
MSVRCILVLVLPTAREVVMTSHSHHLLLLFIVLYVLRLLMAKRNELAMAKSILSKRTSSARQALKLEASESWLSDIKQILLRFLEKPYVIMMYVGVLILFAAHIDSNTRDILDELAVHFPNNPVIEWAKSNFFRICG
hhhhhhhhhhh...........hhhhhhhhhhhhhhhh.................................................HHHHHHHHHHHHHHHHH.................................
>E0YUA5_A
HRRLGIFYQVDCDDISGEVTTFAITLLWREAFSFKPSFYQVDEARIIPIAVGYRKAVMAKSHSHLKGLLGRGIVTVAHGNRADIQNIDPVSLIKEAPIRRVERPLHLGASTSDSKGSGDDISQSSSTPVVHRVVRTKIVDGKTQRIGNG
.....................................................................................................................................................
>E0YUA6_A
MIPRLSFCSPVVRKACLVESLIAVQKRNRNVPQLSSTVSPYKMADELFEAFVSLLDQRYYRKVHYGPAKVAAWLQDQKSSVVNEVVGEHSIYSTAVEKYSLITKSSSKPTLTDEAYMEFAAPQVVLHQTKDVNAVFCVIFRSLKSIVQRMLRHRKNLVFYADMDPDDLADHLTKYVSTDISRTKSSLEIDIKKFDKSQELSVLQFECKVMRYFGVSEELIYLWFHSHVESIVKDTRNGLKFKLQVQRRSGDGGTFFGNTMFLIAVMARNFDLNSLDLALFSGDDSLLVGDKKDLNCDSKNFSDLFNLDVKFFSNYDYYHFCSKFLIPVGDRWYFVPDPVKLCVRLARLDLINWA
..................................................................................................................................................................................................................................................................................................................................................................
>E0ZMH0_A
NIQDVTKVECTVRAPAEEPRPVRYLQERRPVQAAVGQPRPATVAARVAASHAASGTSTATSRHTPAPGSVRVRLLPPRDGTVSRSSRTGSQSSVTSSAGSVLPVPRRAPVAPAASLAGSVHGHSVRSAPAMRAASTGARSVRSVQSGSAGHRTDVASVAGSAGLPRGLTRDQFGAVRARARRDLELEGSEHGSQTSFRSGSLMVESTASGYSQRSDDQDTGSEPSSRGASVRTRRRGQ
..............................................................................................................................................................................................................................................
>E0ZN58_A
MDRIFLNALAGNIVRNILQELHVNPDRRNMYTHGSPRARVLGYCLAQMSFACHLEDTPLLRRICDRPALLLSTALHMEVSSTSILAFLVICHNVLSLDSSRRMCYAVYGAMAALFHRIPQGYNFAFVTSPGRQWPYCIRMILSSETEV
....................................................................................................................................................
>E0ZNI2_A
TWIEDYIKDCVFKDWEELGEEIRLKVLLCKRL
................................
>E0ZPS1_A
MEPGINRATALSAFAISNTSTNSRLISQQEEQISKLTDNIREQEVRLNQQEDKISDMYSDFVNRFELNEMIGSWYESREIHQKAVHERDKYIDLQNGLFAPLWSVESHEEISNYIKYELKEDDLILDRMMITLNITPLQILHEIDVGDPKAVWEHFTFSLRTVLGITFTLNVRVGACCQHANGSTIAQVTVTLLQGTTAVIFEVDSIQITNELDSINVVFGLRHEPTRQFTRQINEDDIPTYSYEGSFETLLYCDVARCYVNVTQTGLVDNYREPSVQTLGRFLRRVDTFDLSDTASPRRLTAFLRDFSMTIPHHHRNCVAICYHEYENHNLYDTYVNSLLNEDVEINNVYHEIVLAMYNMQVVLYENMSVIERENIIDNAISVNQLAIATTFENSARIDDILARTILYEDREMVITNVGAAMPILDNTFPLFEHKATLISPARGFGVYEYKASPALEGTVVASDPPPIDINLQCVVPSLIQPSLADFEIYNDGQILIIARVMQQINVLNNSTEKPISDGRMNSSANLTAGYFKSNPDTGFARTFTARPGMMDGRIPIMMYPSAVVSTVRELVVIDLVGTSFPLLDSLALTLSVGAVANNNITRSFNENNITTGDITWNGGRYYCIFVPVDITLSRDLNVSAATRPYIDIPNDINWSLPGWSNDVGETQTINATTKFRSILPRSNMFFIRLIDRINGVGWPRNQMSMTYIIDSVDVGTALSVTQPGVAWDTNLLGSWSNLFPSLSADARYGRALLTTLLRIDNLTLGWRIAIPPQSIHLRRVVDTYVEELDLILDTLDAAIIQINDRLDAMDDRITYLEEQIELIFRTLNPPLWQSLLSAIVETAIGIAVPALGAQLVSAVKVFGPKAMGGMIRVTTATLAKIQNVSSKLSTQLRKASATIPHLSLNRTNTLISSAAKSRHTSMADVVPYPQFHESRYPWKERPNSMALLPEVQIKAKDFIETNALPSYSINESLNGPLNNMSIFYQPLTTFGKHSDYLFDKINTDKLRRQFLNDRVRISGLKPAHSYAVHEHLYFDRTRDRMVSRRTLIGAGEFSQHGSGSDRKIGGITFDKMILGKDSNGVIIYQNLPYDSVGYTADDVRNMFKNLFKTNSLDLEGTLQPDAMWKAILANVDLKVKTSTNVDNFFFSSKYFSEGLRDIINNPPTKGYNILWRNCQHFTQDMANYARGHDLTSRLEFAMSERLERVKYASILKDLDSFSETRSYNDHRYRKRGIITNLQRAIRS
.............................................................................................................................................................................................................................................................................................................................................................................................................................................................................................................................................................................................................................................................................................................................................................................................................................................................................................................................................................................................................................................................................................................................................................................................................................................................................................
>E0ZPS2_A
MMSSSKQNRKKKPPPPEESESSSENEELSESENELPPAKSKIRDKKEKLPRQPQDEPTEEVSNTTASEKKGKDDAVSAGSKISKVTSNPKADPDDIENMGNKHIKMSVDKSKNVTPAERAKTYHSEKATPALYTTGVEPIVAKWDQLLKVFAKYTFVTQPLQFITYKPTEPVLKDSTGLGLYERVQGIVGKSLEIFRRNTPLVTKDYNPELAKKLNVNVHNGTLFIEKQSLIPMTTKDTLLNNTNIYSNIEAEVKMLMYTLSNDIIKVHADKKDNNFEQVKVTSEPSSQIIPPTDKDAYPYFGASTSAELPLGPALPLVARALEIPPLTTYAEALGERAPPEGPRLELGANVRYYDHVHHRKVGHIENMLIDKFTAELLNINATDLMNERALAGQIQTQLLSCAWDGTQIELRQDMSLVPYFIIPRSIALASLIIAGCRSRELHDLLLSEGVDYLQECGLLSLVETPTFIVPSIATKLMAAQLRTDLLQMFKIGRLNNVYGLLASEVMPILQIPRFTPLYMEPRNPSCIVSLYLYVLMQLFLPNQFWLHCRMIANQLHRLFLHHFPEFSGLLITQLGVAQNVVDGVLEATPGNGNDFDISSAFAEQVPTIFTPRIQEIQGHQAITAIMNLFTPLPGAFIPDATAVAAQHPRVQADPQHFIGIPNRQGFNLVRARIRAAANTCKGVLENRWMNTTKQEKGPVSEQIDWICERATDVMEAMCATLHLPYVTLANFPTAFMPNITQPIEHHINRNWTVESQAGGYAYTEGMRQLTDDRAFDCADFIALLFNTNWNFHDQKGYGIDSGRSKSQPGARLPNTINMPDPISFMQRQTMIVQACRNASLPDGLLSYLIYSDNVPPEILDLRESWGLPDSSRIYSQLRHILGDISSLSPTWLKGFSKLTFNIGRDGRLNTPMLRRRREVNVPIPFVAAEDSPDMAQEVQFFMPVEIERLSLAVAMINSVKYARQGIRLVFRQQFSFTHQPILLPPDIREIEYESGVTFTTGREDHENVQQLIMADGTYSPHLQDWQNVHLIINEPISSSSDIASIEEGLLHAGMYVTLTYFRYVPTLSSEIVDSHTVESLLLKEAHDLTVIPFYFNTIRLEQSRFARPSHMKYQLIYPLEDVVDKHVVSGLATSSTEGPELHLALPGYSEYDTGVVNVDGRILHNDGVMKRNVRAISMANPVIGVHAPLAMKDLIMDIVIRAPRLIIE
..........................................................................................................................................................................................................................................................................................................................................................................................................................................................................................................................................................................................................................................................................................................................................................................................................................................................................................................................................................................................................................................................................................................................................................................................................................................................
>E0ZPU4_A
MARVVYVFYGSQWFTLQNPAFNVDDVSVISTSGAGIWGKLAEVNAIDGVRQTTGNDRSPLFISRLLKLGQLATVWLPSLSRALQFRFEQYHGAILRSPAIDALVLVPRARVPPAVVPAEAGLYDLMNFPRFTELPGQMWEMVLDSCGITMDAMAVQSMPLYIGFENQAPVADLMSQMPTFVGRSITSIAAILYSQSRNSSGVPDPLIGRTARLLSTITLLSFTGHMHNDATYYGFYVSRPRETKSVEGAILMYQQGANIIPLTNANPNGAYTAVGIGDPLWQISPDLYAMFLLNIVYAANCVTPVLDTTHLAPMRTWAVAGGMNMYRLNWRDALRRKIRVDRQRGIITQPEENDCLQAVDDYARDCAALLDDVLARQTAFNRANPGGETMRVKPFAQADYRNPFEFVPAMISLTRVIT
..................................................................................................................................................................................................................................................................................................................................................................................................................................
>E1A149_A
MLYLQYKADYPELSETQIVDLIKTELNFQLNLKAEKWMMKACTK
............................................
>E1A150_A
MWDDYWNGKCKNEITEINAWLKKYDMTLWPKDRKAGPFSKWVIC
............................................
>E1A151_A
MGNLLDDTLKDIKISQCQGISFRKLYKALAEIRKDNIANPDFDQTGNLMSLLYRSQMKDVKKNPFGRTKCQL
........................................................................
>E1A159_A
MKCGFKWAYDQYKVSKDAFDILSAECPNIGDYEEAIRLKQMGILGIDITEKFDENNDDFLNDASQWVEIGNPDYADFAEIKEYVDEQNKKYSEMFYDHMESLKIKHPLLFAVAVSGIELTPEIMKDIEILRAQ
.....................................................................................................................................
>E1A164_A
MKTNTHHVTAIDAPCVGTFELEPAKLADSKYTFEEVMHRIGYTMVDSLATLESSLEGIEALVYENMITFPCWVKRVGNHFDEMYDVNWVFFDFVPLSE
..................................................................................................
>E1A179_A
MQYSYGEITILVFALIFIMWLLYKARHFILDILDAVCGMFD
.....hhhhhhhhhhhhhhhhhhhhhhhh............
>E1A181_A
MELIIDVWKIVSVAIGAFIIMRLIVIALASKGFISASDQINEILDKWQSLKSSGQELFGNYSIVVTPLVIALLLVLITLFWPIVLLYIIAK
...hhhhhhhhhhhhhhhhhhhhhhhhh....................................................HHHHHHHHH..
>E1A182_A
MSYNETIKEIISIASVLIKFGCEDILNNQELFVSFLNELGLKSPSGEEFTRAGFRTNDEASTS
...............................................................
>E1A186_A
MSQRHGRFWSIGYNAIGYTGDIKKPNWFTNVRRFAGLSAAGNAADPQLSAFYYGQGASPINWWVSSYFNKSRSPSRCYMWSGSRYPYNRNQNFSYSTEFTQVQRATIKIGYIGTGRASHRGGDLGYVNLRWRWDNQPWQETRVYTPPDQYVSDWYGSRTFNFTHPTGRGRIQFEVVGNYGDFDQHDVGDRGQNSSWSPYLNMALPGAGHLAAYNGELFKSFSGHQTRQYSENN
.........................................................................................................................................................................................................................................
>E1A188_A
MGTPHNLSMGYSGFFRHNSLGGFSGLTINVSHPSASNGANARGITFDYGSIGYGMYTYAYDSAGTKLANQKIYTEADKPTPAEIGALAAGANAVSASKLQTARTISLTGGATGSVSFDGSANASLAVTVTNDSHTHSDYVKKIGDTMSGNLTVPKVLLSAAQGTEANSVARRDFVESTVTASGKGVKDLTITLPAGAPASGYIPVLFETNGASNSFVFIDTLSGHTTLPMNNCSFTGNVRASGWGDGGSYAVGQFTIYSTSERAIHSIHGPSEAVDGFVVYVETRAFPIRVRVDIETAVTACATDVTYGTSIFAVNGQVSGNTKTIVLANFDKGSGTYNGSNRVYDNGYNPTPEAVGALPVNGNAVTASRLQTARLIAGVPFDGTSNISISATNVGAVAKAGDAMTGGLTFVDAACELGWVFNSDYAKIGFKNASDDDTDSYMWFKTGDNGNEYFKWQSVNGANTTDWMSLKPTGLVVAAGVTAPTFTGALAGNAATATKLATARQINGTNFDGSGNITTANWGTARTLTIGNAAKSVNGAGDVSWSLSEIGALPVAGGTVSGMLGVTGILDLVGHSASDMADIVWSAPDGTERGRLWIGGTIGADNSLTWRSGARGAIYKIYHEGNKPTASDVGAAPAGFGLGTYGTGISTVLGDCNLRRQSGFFQGPNIAGIPNTEWTYLFNQAHGNAAGFFGYLAINFAGTKAWIGGQEAGAQKGPFELVKQGDRFVANNAVGNDYYQCAIEVNGNPAIDSRPGVGFHMAGRFASTLHLWEGGDFRFHTQGLASYAGIMTGNVNANDVYIRSDRRLKKNFVEVRDALRKVSALTAYSYDKKQTLEATEYDKKEVGLIAQDVEQVLPEAVTRVVDSSNKDGTEILTLSNSALIALLVGAVKELSEKVKELEYGRT
...........................................................................................................................................................................................................................................................................................................................................................................................................................................................................................................................................................................................................................................................................................................................................................................................................................................................................................................................................
>E1A189_A
MVSANTGNFDIKYGSVQFIRANSSKNLYIGAPGGTDLVLGYAQDGMTTTKIRFDSAVYNKTGGLLISDTGLIQRSAMDNPYYNQSEADARFIRLNTNTAKKWILAEQIV
.............................................................................................................
>E1A190_A
MADLKVGTTIGGSPVWHQGNLALVPSGNAILYKGARIYSENDKPSANELQVVSRAGDTMSGVLYIETSTDYPLALKSSVSGPAYIRFSKGNTPQSYVGTDAAGDFKVAMTDTNGAWAFEGLKIAKSKW
................................................................................................................................
>E1A194_A
MQESYAEKVKEQRNIAITECGVDGKLFNQLFRIYHKQEREQFEDAADEVTSVYDQTFKGK
............................................................
>E1A196_A
MIALRYPPRPDRFISAKGAFMLYLMMKQHMAGKYDIIKYSWNMKVTDAAFNKRRDKYFFDKMSDKFHLKDLTEIFLATFLENSNGWAGDLVSEDAMAAHRELLGRYIRFPEIYREDLKNLVLFFQ
.............................................................................................................................
>E1A197_A
MEYNEKQQTSPIFKLLQSGLIKTETFLVIDSFLGIIDKIDEKMSADIIWQNWHTKLVNYRKLVVINNDIAKAKFIQHVKEFKAEV
.....................................................................................
>E1A199_A
MGTSIAAGSAASAASSLSSELNDFDEQLTSFDTDVVQPSVPNASSDLDDDLDALLG
........................................................
>E1A1A8_A
MFTIDDEVVYIGQTKNLHKRMDSYANGKYWKNTNKSHIQKSKFLEEAVNSGKRVCVWIKHCFKIVITTPAGSNVIADLDAEEKNLSGFLILF
............................................................................................
>E1A1B5_A
MFFDTYDTALAELEKRCGEFQNKVKARDKNAMVSITQISINEFELIVANGAGGRDNYLFAISLAQPPVPKFIISCSRVIA
................................................................................
>E1A1C5_A
MLNPSTVVPVAIEKPIFFKSHPSFGGYTADTINSPITFEELEWACKNVEYAHDVSSHRNMPWMNLELGSYEQVRLIFDFHGKNSPDIIRMCNRIAEQRYTDSCMCILKKYDDYVSSYCDEEFSNVSAALRSGIFDDANKKFVTECIRRMDSHMAESENFNKSVWRGMSLNKADYMKFKDSGSILFKNFVSTSFCPLFFNYGIAQCRHLDFNEITREIVIDGDPHRPVTINMHIDCHNVKHLIPGNLSPYPEECEVILDKNTVLVIDEIFEYVSHVDSFCFVKAKAVPLSQFTGTTLVV
..........................................................................................................................................................................................................................................................................................................
>E1A1C7_A
MSNYTKEREIVLPRGTIFEFKKVSNVGEFTSGKRKYLIDCSAVFKSQIDESTEIYDGDLLMQTGEVKLIEGFSGFMKSREDEEKERLKAERIQRDNYLSTLIDLGGESKFVQVIE
...................................................................................................................
>E1A1C8_A
MTSRTIQSLLGQFEVGTYLLDFFNAGNTHTGLTVYSVKMPENRLNYEMDKFHNAPNIKLMGREYDPLIISFRMDHQAANYRAMQDWVNAVEDPVTGLRSLPADVEADIQVNLHSRDGIPHTVTMFNGCIPVSVSAPELSYEDNNAITTFDVTFAYRVMNTGAVNQAMLEDWLKGDLLPELGKQAGGWLSKFGSFG
...................................................................................................................................................................................................
>E1A1C9_A
MYKLDEFQQELNKDFQRTNMFSVVFATTPSSKTNRFA
.....................................
>E1A1D7_A
MQEKSHLGNSINKKSVELLKRIRYSRKRDVKINTGAHGSNELAR
............................................
>E1A1E4_A
MLKSALENVILENSQAIEGKVLVTDAKKMFTDPNSPIHHRAKNRDERFQIQFRDLMYTATTYPVAIDGPIWESSYSLMYPMILRNHFGDFNLNGHNLRDVIDTLLELRREFKKKMALAHLAKLRDCPDDGIDYNKAQWYTKAILCLMYARFADDREFDIEKFVKIAKSEYDRAAISIISSGGILLNASVDSFVYASALPITFSETQHNDKYSKIVIFEHGYVADPGKMHRVRLLTEKIKDRLIKNQRQQFMK
............................................................................................................................................................................................................................................................
>E1A1E9_A
MSSRMDMLKRYNAIASASVKAPEPVKKHHFEILREKRSTEIEEKIQAERDEVARQIEYMAFFSANKRYLQPYQVKVKSCEERGLEWRITFQQFVELMKVEKCAYTGTVFPKDHGRSIERINPKVGYTMENVVIVTARANSQKAHLDQFVHEEHIPADMKVKLFAQSNLSIGEKYKMNCIKRFENAIVHDEYMVFSENWTNQSDFAAKIIELFNENTKHGGSAPTVEPMGNWPSKSYLSDMPRLFMLKRYGWELAHDYRQWCKDNPGKILTVEVFGSPEAKYPTSFMMKYEKGFKFKLF
..........................................................................................................................................................................................................................................................................................................
>E1A1F2_A
MLLIKSNIPVMSSMHESSKMKSVTCQIAANGASGHLNIK
.......................................
>E1A1F4_A
MTESQKEKVLSLVEGLEYGDSYSPKLSAIVEMVANSGQKEQKPIQEQALNIDESAAAVNFEPEVIVEQNDNKQANNSMAAYLAAASRMSS
..........................................................................................
>E1A1F5_A
MSLKDKLLAESSEKLGAVAVELDSIFESVQLDEAVKENVSTAFEQAVRSAAITLAESHIADIASSAETQLAEGIEAARVEVETKLYEDADKFLTHLGKEWLKENALQVKTNIKSELFESFATGLKELFIENNVSVPEEQVDVIDELNAELDESTAEIKSLLIKFGSGRANFFTEERKSYFRSYCRFDRVTERKSSESC
......................................................................................................................................................................................................
>E1A1G2_A
MTDDQFAIIVRRDGIVVESTVLSTRRGDRDVYGNTFHGRLFP
..........................................
>E1A1G3_A
MALLSPGIEMKETSINSTVVRSATGRAALVGKFAWGPAYEIRQVTNEVELVDMFGSPDNVTAPYFMSAMNFLQYGNDLRLVRVIDMEQAKNASPLFNQIEVTITTEGQGYTVGDTVSIKHNTTTVTEEGKVTKVDADGKIKALFVPSAAVIAKAKQLGTYPVLGNNWRAEVSGASGGSAAALTLGNIVVDSGVTFGNSEEAPDVMTSTKVLANFAKYGMPLISAVYPGEIGSTVEVEIISKAAFQSGAAQPIYPFGGTRTSNAQASFNTAR
...............................................................................................................................................................................................................................................................................
>E1A1G7_A
MVLIDQKIDQFGENVQAQNEARPFVEPFDPIGTNPVNSFNSPFGRHEGQ
.................................................
>E1A1H2_A
MNNNIKYHISDSADSVFFSGPDWPSSVETVSDALNEIAPWALTVNGLPIATEVVPGIIRIATEAEAAAGMSDNTVITPNLLRIAMQTPQATDAIIGNTRYATNDEALALSINTAAITPSKLGYVIANKGSTEAARGTIRISTAAQAISGTDDTTAMTPLKTKQAIAHFSESWGTATESSDGVVRLATLAQALAGVLRDGYAVSPYTLSRMAGTESSAGLLKVATNSQTLALADNTVVITPAKLSILNATSTQKGLVRLLNTESSQANTALSANAQVLYRSGGTMTGNINFTENNQGILWNRNTDLAAITFKNDSDVDTNSYLLFAVGDNNNEYFRWTTRTNDVDTTIATLRPGGHLWLAGNIDINDMYVRCDTRLKTDIQPIKDALVKIDSLDAGIYTKHKSLTDNTVIGKEAGIFAQQLQKVLPEGVKTLDDGTLTVSPMSLIALLIEANKELKSRLEKLEEKI
.................................................................................................................................................................................................................................................................................................................................................................................................................................................................................
>E1A1H5_A
MTLPNAKFGEGCIFINSNGSISPSNPLIIRPQAGESILGTSGSLIITSPYARVFVWCTKNEGSEKYWEYGITPMFGNSIMPVEKTILATTTATNIRIAGKNEYSAIKLMVAARNTAGTVFKNSEYLISVDTVTNAVLNTEYAVLKNTSNELYTIRFFIGAGDNVYAEVKSLSGQIRFSIKAIDTINIGATS
...............................................................................................................................................................................................
>E1A1H7_A
MVGPNAGEPFVPPPEYDTEEESWLGKLPSERRFAMSPLFDQSAVTFSQFRRLVEKRLKDDVGNPRDPQNPTQVKIDE
.............................................................................
>E1A1I0_A
MLIKKGSVNSSTINFTKNNVTYEVNYVSTSQTGKILIGPFADGDIPASEYSCNDFTKTTVGGRNKYYEVGTVDYALSVINFDLGILPVPAESFAGAYIEIEALPVDDTIFAKDGTLIVFENDLRQQYTAITLEAISQ
.........................................................................................................................................
>E1A1I1_A
MYIKSKIKVTYNLSELYNSEEWLRGQIIDSIDRYYTDEVEIFNKNFSKSKMLTRVDSSDDSIIGSSAEISLVREADNFFKTPMAGISFHNANKKGVSQ
..................................................................................................
>E1A1I2_A
MPDSRTASSTTLLLKATNPLNPTSIRIPRGTKFVGTVERTDNYPFVTLDDVTIIRGQNNTYESLVNVYQGRIVRTELKFDGISQILIRDPNIDRSKVRVWVDGSPWVDWTNNSMVDISGASNVFYMRETVDQTTEIFFGEGEASTEIAGGALVANYIGGLKPNIGSTIVIEYLSTRGEPANGSRDFAYTDTLQNIVITDLIENPTDDADYVGTQGGGDPEDIERIRELFPGYERISAQMCYCNRLRVICLSQVWFSCSSRSVLH
........................................................................................................................................................................................................................................................................
>E1A1I6_A
MSNILPASAVLPVKRENEIVSQTFSANLTEPGATLVSLEISAIDQNEGIVIVNNGFSGQYTGVFTLNGGLSYRLKTGERETANRWEDLPDPQTTDLYSFLAPRVMEKEYSYLVVLTYDVVTPTRAR
..............................................................................................................................
>E1A1I8_A
MIFDYINEAPQKKSRNQWVTLGIEWREAKSKGVSGKDFAKSKGLNYDTFRRTMLKFAKQIDIAIEVESLKNKAKLNAREKALVMINDFRSQLRSRAADTGAANNNKSQKWFNDTVKKSIRGHMVSNPKPGRIYTFAYDAKHKDTLEYWDRFPLILFLGIGTSSSGP
......................................................................................................................................................................
>E1A1J4_A
MQKQVILSTGSTLTVSGRAVSVEVGPVFTALVKGEGEKRVVVAEVRSELVDVIVHEPRLLGEAVEAAE
....................................................................
>E1A1J6_A
MFPSDMPPDDYSAHISIMVMKHMKEQTGLDEDDLDGLIGWDYFTPLEL
................................................
>E1A1J7_A
MKFAPGTVIPEGYVIKITSWENDGDDYDDVIHTGRPMKDIEFFEKIKPIFSSYHDETNKGYGNKDYNPGMAADLFEIFVENMHLSLQFKRYLGLTPDMYDPLDGDLYKFILP
................................................................................................................
>E1A1J8_A
MAIYTNSFCHDNFCKMVKENITGYAKQYDFDFICVVESIEIEYNQSEYVVPKITPR
........................................................
>E1A1K4_A
MKEGIHGDFEITDDLVHSIFFNHIYQTTKLPFIRKTAAGLRAFAPR
..............................................
>E1A1K5_A
MNYVRVSLLNLKYYRSGKASGINEGFVYLITNPAWPHHFKIGSTISIQSRLSSYHSYSPNRDFDMVTYFFSKSRFADEKALHNLYEADGEWIYDKTGDKMKEALQFFNHKRKIDKQVLRASLTQLVE
...............................................................................................................................
>E1A1K7_A
MLFAYQVIAVIFFICSFLGDYKRYSDSPSEIAGNLIGSAFAGGLWPLTVLIHIFCIANRNR
hhhhhhhhhhhhhhhhh............................................
>E1A1L1_A
MNKYFDYNSFFVNAMRVVSVNYPPGCEMEVLKDRSDFLKSNRTISINVGRQTGKTTSFIRLGNELSNHAKVAMVVMNTQNKKMTKSMGAKFDILTF
................................................................................................
>E1A1L2_A
MQILDLEKIQFIMVDESEFILFDENRVHDFYKWAKLVNAEFVLKT
.............................................
>E1A1M7_A
MAKEIERKWLVKFVPYKNLEQFPHKQIAQFYFDGKRYRSVMETGVREKFIETVKTGAGLVREEVENEIDKNTAWEAHDAAGLPTCVVKNSVRNPAWSWINDRTRYVCLW
.............................................................................................................
>E1A1M8_A
MFACGEQYIEIEFDNVEDANAFIPPCWFGEEVTNDEYHTNYALFKRLNEV
..................................................
>E1A1N4_A
MIYAGQKYRITRPVSEQHIVGVGDIITISQITRKRHSFYGYFC
...........................................
>E1A1N5_A
MDISVDDDGIPYEGILMFEGPYNIQEYWEKVEMCLEAV
......................................
>E1A1N8_A
MDWPDALSYWLNQYAVKTKASNRLCLCLIPSRRGQWPICRMLKTFSIITLVLASMHFVEADPENGSYDEYMRGALIVYSNEIVPSLDNSVEFLEHLNDKWKSAKCSSSCYQTGYLEAKTFIAKREGHGSKIR
SSSSSSSSSSSSSSSSSSSSSSSSSSSSSSSSSSSSSSSSSSSSSSSSSSSSSSSSSSSS........................................................................
>E1A1N9_A
MEVRFGDVVTEKTSIFDEFIGACLMSSTYAHSAHFYDKVV
........................................
>E1A1R3_A
MEAGINLNPGDPNYEIKHLALECSAKRMYPDIISAKNNRSITGSKTPVSPMGCRSFLAGIKSGELDGRNNLGVVSVNIPRIAIEANGSQESFFKLLQERFELSVEASLERIKHLEGAKAKDRPNSLH
...............................................................................................................................
>E1A1R4_A
MPHLKERASISIGYIGLYEAALIMTGKSTANDLEARNFALSIATYLDFSCAKAKLNTGWNFSLYSTPSESLCDRFCQLDRKKYGVIEGITDKDWYTNSFHIPVDAELNPYDKIDAEKEFHWIASGGHISYVELPNMRNNLEALEQIWDYAMENLFLFLEQTHLLINATNAVLTVNSNAPRKDLVARAAVTTTRQRCQLSEEFVGILVLRWREDSIKANKPRFHHVSSM
....................................................................................................................................................................................................................................
>E1A1S0_A
MIEIYGIVSESHKCPACDFIVKRLEEDGIEYSIKNCFAGC
........................................
>E1A1S3_A
MICSTLVTLVDPNGIRTNYWYNPVTMVYTNTKGESIDAYTADSMGYTISRTEEAKETIDSFLKLSNAEMKKNYREMIGKDRQIEREEHDGSAKMDYETLARATETADSLRLNKIKTSDLLNLNAQYLSTVSGMSAAAAALEQISGGIQIGVERRWKRTSEASHGEKYIAHYSILPVADFRAVGDAIKFVKLLRSAHPQLSHIGYTKLAYTKLALNNRESEVKFVKEWNSPFTEDVLINIMLEKGYNMSISCPNQILLLGELSNYSIPEISRIEMFVDYCRRTAPKRD
...............................................................................................................................................................................................................................................................................................
>E1A1S9_A
MKLVVNKLLTWLKHMLLPSNRQKNNQAKSQTVPVCSI
.....................................
>E1A1U1_A
MELELFRDFNEDELAYLNTLSTDELHTMIGRCEKEEQKRNTNQLNRKILINSLYGAF
.........................................................
>E1A1U4_A
MASTTDDETPKNLNDAHALIQHAMENVKQELLIIDKSGKSHLVIFLMLIYMMENCM
........................................................
>E1A1U6_A
MMKTFLECSGKQKDHVNMDIQVDEDVVAGDSGGDPVNIAAGKTSGAVISPGPKVLPKKEKKKK
...............................................................
>E1A1U8_A
MDFCRSIMGPRAPFGVIMFADFLFAERAMMHLPKFKRKKGKFNSRCPICGDSMTDMNKARFWMYEKKGEWQVHCFNCGYHSNLGGYLKEREEELYREWLLERRKESTVFKPEAKPVENLFTKKMPVIEKLNFCDRLDLLPANHPIVKYVAKRKIPESAYKRLWFTREWQKLVNSISPDTYTRESPENRLVIPIFDKNGEIQSFQGRALSASPNKYITIKAHEDASKISEWTQLMGTELYGLWKDRLTPFSFRILELSLAVVLH
.......................................................................................................................................................................................................................................................................
>E1A1V1_A
MKSELYKRGYKWAFDFNEFDRGALEAVRDMQNTENKT
.....................................
>E1A1V2_A
MKALTIALLFAASTASAASFDCQVKNLNAIEKAICAVPEISLLDDQMAEAFKAVSHIPEVKADQRAYIKERNASTSLSSLKDNMTDRIIELQIIAELEGVQKKPHSEIVRTDSAKATSNRPVEKDTVADLIWQAKQGDELSFRGKNELHRLP
SSSSSSSSSSSSSSSSS.......................................................................................................................................
>E1A1V3_A
MEKTSYTDYRDKNAPIWMRDCAYRIVRNDVMGRWVAQARSAGLINEFKSVEYKIETGFINMTIDNLKMNIQQGRQVCETMAIGSMR
......................................................................................
>E1A1V9_A
MSEILVPAKMSVSYKYPEKAIYRPGQLVYFIKKRVSL
.....................................
>E1A1W9_A
MWASTLELKSKSGELEVLETMPDGTLRTNATFLGYHIGIPLEEQRYFEFEEQK
.....................................................
>E1A1X3_A
MGVRAEKTIIKHYYRTLAACNTVINQLCFVNCQTESGTARVKCQEWYIVEQNLKRMFRQASFERHLKTALFGTVMDFLPSFKTASVMFASGKFGITFKSNDNYVPELFNRLKDAPIVKLGFVELHVDQRIIELRSPAMPHYAKRPMRGVKGWPAECKVILQENFNKDNTGKPKVIATPVVPVLDRVRELIEQEVVRLGVPYQEKIREVMKSRREIERQIEEIEQQMKPLKDHYRELTAEAKELQEKKASLRDVVIRQI
..................................................................................................................................................................................................................................................................
>E1A1X4_A
MKSAKREQVKKVKFDNLVIRMNRHLFCHEVGASRYMVLQDPFHNIGYKFTSMFDYALGVFKGITNIGYQCTDKLPSWPKISNRRGLDYSVVNIDATCVSIYFKDTCPAHIVCSRLGRHFHIENRNSNIGSWPNRMSEYNSRAIVELPGNLVPNSPYDETTQKSVSFNPNHLLMSKRDLDMKAIDDLSKPEPKQARRLIVMEDMDNLIPGFIDYNAKMTKFRELQRTVEYYRKQLADASRECDNYWASIEQECGGVTEQINSLKALLKLTEV
...............................................................................................................................................................................................................................................................................
>E1A1X5_A
MLTIIEQIEHIISFKNGNEDHMVVVTKSNNYHEISHYHNQEFDATCWTVFDEIGVGIESFDKSDIVKYIKGME
.........................................................................
>E1A1X6_A
MDGYEKVLFQIHGRDEHERFINFMNRSTSIIDHSVFRSKQIYVGRLNRITYNIGIRTFDGNVVFDMNSDGAFATFVVPHSQMNDITYCLKQIDGAMKKVWIDY
.......................................................................................................
>E1A1X7_A
MKKFAFAGLILIAGMSAAQAAVVMARPVTISRPITVSRPVTVSHPSVTPNHAMNAATTMIIMNSMMNSSNAGSNDSNHEEGTYEDEVLCDESVTPEECEEAENVDNR
SSSSSSSSSSSSSSSSSSSS.......................................................................................
>E1A1Y1_A
MKLKSIIIALGLIAGTANAAVVENFTQHTMDEVQAKIAAKNSGEVCNIEFSGEVGPEQLSIGINKNSNTVAIFGYMLEGNQALSPIMYTLNKSQAVELANMIPDIAKSDASGVDDESSIQANVTKGTKTLVIEKYNTNEVMFGVGDEDSLVGGYYVDIKGNEQMIADCVSTAASYL
SSSSSSSSSSSSSSSSSSS.............................................................................................................................................................
>E1A1Y2_A
MKCYNNRSWYEVKDSTFHGLVPKGAYAVAYGTRTYRTGSFIRDEIREPCWMVLMSVYSHETHDCDDIFKWEVVNHFHTMEEAIKFKNQLTSIKEHFTIR
...................................................................................................
>E1A1Y4_A
MLITLKSQIKYDKPVYLVKCETRGSDITCVIRECTPIAVGKFNFTVKAAVEHHNFNVSYCEFNIGDESEVKQSEVTALNFVFTTREEAQQYANRIQSRLLHDFESRVLKVANKIHYAVRYRGMFRELPRACELIETEQRRETRVIEGKKWYCEEVDTIHHIRYIDESAKTSINSNLVKVFEDLKEAMDFCVGKF
..................................................................................................................................................................................................
>E1A1Y5_A
MQNVNHKHKVGTLVMVTSGKYKGVFGKIKSHGKSVGYTVGTKGKVYPTYAIDAMWYMDDTGNFRRLTIKRANNTVACGYAIANSLNNLGETQITEVLDMNIITMRGFVPDINVFTGGAVQFVTSFPYMGYEFPVKNMKMGPVVEVKPEPVKIETKIAQASGFDASEFYIESDGKMVKATEDTIREIMKTHKVTEVPVYAMKKVSVFDLL
.................................................................................................................................................................................................................
>E1A1Y6_A
MVKESYRGYVRVTTERSKHFGRVVKMTSWDWRDGIRSARLDIDGKTTYLSLNSLEAVSDEVAKKEAGSMKTKIDTIVQIVTTDGKENFMSPATNAAAMEAARKHKIENPTDRVSIWRLSGHISNPRVITDFISA
......................................................................................................................................
>E1A1Y7_A
MRAKTEITPEMYLKFVGRADEQDDLERCNCQNAGLFGHNHCGWNHKENLPMFMSSKENLFIDLQAYCGARIVKDKWVYRFRTMFPMFAVRESLEEIIQYCSVKSHLSFDNYAYQVTKAFAIGEICLERAEFTIVANDDWAAKEKFDKIVDILVKADKLDPYSKHCIELDTIARVDEKTFNFKG
.......................................................................................................................................................................................
>E1A1Y8_A
MIKYFILLGWSIIVICRILWQMTDKKSGVHDMFKTGFYGVLGLLIIFMLGVWDITHAS
.hhhhhhhhhhhhhhhhhhh...........HHHHHHHHHHHHHHHHHHHHH......
>E1A1Z0_A
MSIRNAVIEHAIPGIQACPGARFTTNDIVDMLRENHQFNKFLSMYNRKDDKNNELSKNRWIETWERGVRLVFKQSAENIEHMMEKHGIGFQRYKHGTKTCRYWVFEVK
............................................................................................................
>E1A1Z1_A
MSKHPDIPDNIRLRVKEYAKSSIRALLGAKDITPTIVGDHMLGNKNFIELVDRYRDYLGVPTGGLDSRPRWRSIVRDLMKTSDTRAVALMTKLGYKVVSDKRGTWTEIAREPVQNLDVLEQKPAKKLNSIMRIDIPSDIKDNVVHIIVPKHIKLLVEQK
...............................................................................................................................................................
>E1A1Z2_A
MLDFFMSINWTAVAFTLLGIAVVVIGLLFSIITTFADITLSVFKNLKG
.........hhhhhhhhhhhhhhhhhhhhhhhhhhhh...........
>E1A1Z8_A
MYGFSLSPMIALFQHRIKAYENIYAECKALRVKNKDRNLPTEERVVARAQAQILVQSTLTSLVNRYTMSGLTGSQKEQLKKLISDFENLKV
...........................................................................................
>E1A201_A
MINDEMIAYMAASAVSKEQLRQIRELEELYSAERVGSKLSREGVKLLSRINAMYEHRMTQIVPEVVRAERAFTESAHRHYANSLIKGNEIL
...........................................................................................
>E1A205_A
MNVFKTNLAVTTDSYKISHPYQFPAGTDAISLYAEPRVDDDVMISGLHFVARTLEQGVTVADVNRANMLFKSHFGRDMFAYEMWMNIATNGGKLPVNLYGAKEGQVIPGRNATMVVEIFGPNYSLGGHLETFLLRGHWYPSTVASISFKIKKLVKKYLKETSDLTGADFDFVLKTRLHDFGARGATCEQAAKLGGLAHLINFIGTDTVEALIMAQDLYDLAHDIAVGISIPAREHTTTICYGDEGLLTPEQEDEAFWNSIRNWGDGVYAIVADSIDYKSAVDRLTTGEFKREILARGGTCVIRPDSGDMFDNIGYALETIAKNVGFTVNSKGYKVLHGSYRVIQGDGLSSDKDVEACLQFIKVLGYSIENVAFGMGGGLLQKCDRDTQKWAYKCSAIRVNGVWRRVRKNPKDAAWKASKAGRLRLVKIDGEYKTVDILDPQYAKYENDNEYVQYLREGTCTHVYNMSVFEEARLRSDEQA
................................................................................................................................................................................................................................................................................................................................................................................................................................................................................................
>E1A206_A
MSKNFIHSVIVGLAIAASAFGCQQAKASDLTETVAQVQLEKIYIERNTNTDVTEYGMGVALPANYFMEVKHETNKHTAGVLGKSLQVSDDFTFVPSVEYGIFEGDNTDHETYVQGIVEYMPVAKFLAYAGAGYSFMNEGQDYSKIKAGVSYELHPEMTIAYNYTRKGFHERTDFDLGLATENEHEIALTFTDHMIQPYVKMRHTVTTGVGYDNSAVLGAALVF
SSSSSSSSSSSSSSSSSSSSSSSSSSS...........................bbbbbbb...BBBBBB.......bbbbbbb.......BBBBBBBBB...........bbbbbbbbb....BBBBBBBBB..........bbbbbbbbb.....BBBBBBB...................bbbbbbbb...BBBBBBBB.............bbbbbbb.
>E1A207_A
MSTTFSLLLTVLPETLVLETDIDYTSAPEDCKQYRKNPYDYNR
...........................................
>E1A209_A
MSMDALHQDEIGFDSRNLRYYSPDFISGHLRIPKTYKITKENLTLEDVSLILRMWDVSITDTHPLFNQAVKQGLIDVPV
...............................................................................
>E1A211_A
MIITVDPFELSVGIMVVAGTVALICNVTKHALARDSMAKSLVYINANLAEFGLSIKIDKRKYVITDGNRITRPMNAYDTEYFLKQLGEERTQVMDCFRIHSSVIPSPVNFMRKGD
.......hhhhhhhhhhhhhhhhhhhhh.......................................................................................
>E1A212_A
MTNGGERTKRNLVFAHYSEHRNMGHDREQRLHDHGLKGDLPNFNVDANMKKFGILAIALLLTGCDTITQETTNGYQMVPGLDGCKVFHLRSKTEQNLYVTRCPTTTSTHWDISNGKSTSHYDSTADNYDPNAETLEQAIERLNTNLAELYKQKAMQ
............................................................................................................................................................
>E1A214_A
MALFIISLSILSCIAVVVGLFIGIDQYRTKKRKRRVNWVLEHYREVREVLQEKGIRLEMYNNGIITDFAGAASWFRFIDNVEGAQTRNLTIHEFYDLMMQVQGTNNIRKYLFAQRYIYRRFNVK
.hhhhhhhhhhhhhhhhhhhhhhhh...................................................................................................
>E1A215_A
MAMIAIMIIEELPKFIRVSRDMHSINMVITRTGIQLERVNVVQFVFKSSTRTSRPLLASEVYSFWKACDKGANFEQHSTPIEE
...................................................................................
>E1A218_A
MNMEIQAKFDELAKQFNVNAEAVKRMTDGVLSRIEYFGKERFVALSSEEQRAVLHEAVIHWFNAQQKLTNDYLMNRNGCRDRLQKEVWNEIKKSQK
................................................................................................
>E1A219_A
MLTTKQLFESQNDHAYNRFLTENTLYDKDTKVTFVNDETSIINAFAFNFLGILGSFNAARQINDQTTIKFIQRYFKTDAQLRISNIDDRNHNISLIVKLMHDKDMFINSAKVNEMTRFLVLCKSGVVNTVDDDIVRAWVANIKNSAIMKADPKLRDVLLKFKNSAISMIDASKEMRRQRNKHTEISTDYWDVSRRIRFKNMDTVTTGTGAGDSQDNDTAIPQTTTGDDTNAVIDVVGDAPVAPEPVAEPVKPGYLTYDHEGGFADAVLSIVGQHIAENKSGISGMNTLDPNTYTSGSDFWPTGFEFELVDPVQEEMFIRYRERFTDVITKLAGYGRQFKLHSSSIDNISFDVTNYKMNEDTFFIKNRSDFINLYKRYGVYGENNPFTGAIELYTVLYAIAGSKVDNKSWLFGFSADDIMYELFGSALGSKMEALSFGMTTDMVITLAIRLDNAPDERRIAMVDGLEVTFISATTSLMSQQGVDMKLNPLFGSESDVFIGTKAITTMVNIFNKECASIYPTIPSLPTWGAGTKPVHQYMNMIRYMARDYITNANFSFIEEYWTKKNYLEDKEFVYEVKQVMNSSPAQMVYTPLRILPSIAIATLAKAMIRYAKLVGDNLPIEALKRSMEKFPEVANEVRDMIIQKIDNPAEVYQAMQLMPAYLESATGNELKNRISYLLTNIKTKDGLRRFVSRSGQCDPHVRVPLLLMSYAKLGNDMESSYIGDFAYDFVNKIDFDDESAAEFMRLEVAHGFKFMNKENLMGIRRRDDKAKAQQTLVDIMFNGMKANPAVANAFYENMDDYYKGKVRTTLTGINFIYKQVHGGPINMFDTPNMARVKKMFEFNEIDPDELVKSAKIRAKKGETFSDYIARVEAAADTNVVVPPPAVVDDNITDEQKYLIGKHLVDNYYAGKHGNTYPLIHKSFTVNMTYPEYNEFLKQQEAEGKLEQIVPCFHGTGGIAANMVLRYGFKIIPSKDKSVVGRMLGDGLYFSNKIDKILQYVSNEGYGRHSGTRGYVFEMESILGERRKDYRSAGVPNPTDHHGVRSPEWAVFDPKKQIKVLKCYEVELNTFSKYKEHQSKMKGSLVESNRMKFGEMLTEAKRASVKDYAIYTFYDGMIPMRKNGVIEYVDPKEFNPATGVELEYGDDSHVTVYVPATRTEYNRYSMCKKIKGKDLEKFLSIACK
...............................................................................................................................................................................................................................................................................................................................................................................................................................................................................................................................................................................................................................................................................................................................................................................................................................................................................................................................................................................................................................................................................................................................................................................................................................
>E1A221_A
MYYNVSQIKLPRVSEEYQRLVDMRPGDTLPIGDKSYVLLNIERNGTAVEPVYNLETSDLRASMRIVNGRVLITTVNKVTFEIKNDSIEAGQLGWVKRGGFYSYRRRVVLEEGYIRGRPLLDGDIFEIHKNSGRFGNVVATSGDPDETKREFILVSFNSPRDGKPFVETMFHSVKTEQNNYQLQKVCGDIVYVNNYMEQNLKHIA
............................................................................................................................................................................................................
>E1A224_A
MFYREGNIKDIPVELIEINNFDKPYELPDQDLTFKNFRRYAPIGGSGYAPLYIAESNCGKVKLTMKLRGMSDVEATMIYDDGRYSIHTNNVKRLGFTTKHNSNGLFVEKNAYRIGVGAPLQVGDQVNNRNGVCEVLLITDDSVILKDDKNKTILVRKNDKGAMNAHSFDWLEE
.............................................................................................................................................................................
>E1A226_A
MMNLINYMSSPLKGYVFLGFVPLGKDEYWGIKSGDRKFAACHLSDEQSNFPRSDDEQKERKLIDSGNHVVLYLKGNDNISYLKRFRSKDAAIKWFYKTEEFTPDNFACWVNS
................................................................................................................
>E1A227_A
MIHCIKGSAASGKTTKAIEIAVERAREGKNVLFINNEETQETLVAKILETIGDVPLDGGDITVVESDNFRLTDIQSEIHNYLGREMFNVMVLDVVGVACLDKGVEPLQSYLKKMEHVHSLDIAFTIDVMRKDGQEAINVVVDEVWKDIPLGNTQQSPLPFEGLMSIDVTNASKFTDDTPRHLYQSLTGDYVGKLLGFEFYGYEK
............................................................................................................................................................................................................
>E1A228_A
MPVKAHDVSELDAGVIKNHAIVSNSMQKEANRINNGKQTFRIDVEILGERK
...................................................
>E1A230_A
MEVFGWIITVLISLYLSFVVVMGSYVEHGFTGKVGGEMLIPLAAAIAAWYFVFTSCPFELIVK
..hhhhhhhhhhhhhhhhhhhhh............HHHHHHHHHHHHHHHHHHH.........
>E1A231_A
MFLNELLPDNARNGLRIQGKPKAMSDAEFKNARRVMMNLVKHHDVIMRLIEDAAFDCKDDNEMAALGQIHKDLSL
...........................................................................
>E1A232_A
MITKATNYLVELLTEKGYVFRVDDIMRGVGEPKNIYLIHRKDEDSDLCDVRYYDLSGIHNGNYLGRVPLRFMKVLESENTILVDYAELDTKVYPYVHIRAIASSSGVKVETTKVENRRTLDITISHSLVVTVAAVTVEAGEESKHIQKVVDMAANAYYDRVCKELEQETKDRLAVLKIKLKMD
.......................................................................................................................................................................................
>E1A238_A
MKCKNKINLFADQMLHIVCKVFIVIAYFYLTDNPMSL
.............HHHHHHHHHHHHH...........
>E1A239_A
MCEAASMLLHHWQDKHPTETFAGYELWTDLEQGDYRFEIISDAFTMKAAFSITIGADVLKEPEDLYRVVVGEMDKIV
.............................................................................
>E1A242_A
MSSIIEFIFANVKMYGEAMEKIHGIRFIKDDIGFDMTKNNFLIRFEHDGKDLVHRMHIDLFRSQQSIASHIERVKEMVEANAN
...................................................................................
>E1A243_A
MFIKKEDSQLILNTVEGLKNNWNGIVDKFENKSNKRALTVKWTFVKVDIEDMTMEVKFETGWNDDFAVCCIDVNIDGVEVSDIIKDIETEIAKHLEHHVKRDAEYVERMNRAKEIEKKQRFEQYKQLKAEFGE
.....................................................................................................................................
>E1A248_A
MTQHVISIFYQDQRSDIYYRIPDENGHTTSAKNLVVDDLSITRDFVSFKYNGKSCYVVGCNLIAKEI
...................................................................
>E1A249_A
MKKVLAFVALMMFNSSVFARDGVITCWYQNGVNYVKTPSGVTVNNLRVQDIERYNTGWYFVLNGVKHYVTGAVCSIAIGN
SSSSSSSSSSSSSSSSSSS.............................................................
>E1A255_A
MIEGYKTKTVHYRWEIIAFLARKNIVDEDYIEDDADEIRDIMKSGADVCYGQLCPYHSEINESRRLIVSDNKDRLHEMVCDAAEEI
......................................................................................
>E1A259_A
MQSLKKEIEENVRASFELSGQRVTDTQWEQIKRAAEYINGEMTERPNVADC
...................................................
>E1A261_A
MEMLDMCRCYVEVARYAINMQRSKKIDHWSFDPVEYLKQHRTIHLDFGRGTMKTRAAFDIAQDHNGVLVTINQAHARWIQREVFGNTKGKTRITFSKGAVAEIRENSYDVVVIDEPALHKPHLLEAIYDACIDKKIQNIILIGR
................................................................................................................................................
>E1A262_A
MIESVIVKMRKEAESLRNDTLVSMREGVTNDIVAKYLDKYADELERAVMNPIAL
......................................................
>E1A263_A
MSKESELRFTLKELKRMVQLAEENNTTLVDVKYTSGCIGSIVMAKPVCKDGEFESVTDVDSW
..............................................................
>E1A268_A
MIKFLLIGALFVNYGASLGSVSHSIEKFDTEDECRAALKVAIYEMETKFPESSGILSGKTGFEGQCKPYYFDK
SSSSS....................................................................
>E1A271_A
MLFAVLPVGNKIPSDPGCYIWDRYKFALHLPMYATYDDYGNFDIEDNDAYKAFKDMVSKHYVKDEDGIPVEELFGEELKYQDLMHDNNLRIDPVMTFYGEKSAPVMFMVIKRKVYDLMVEEFDSTFESQWNKDYVIESHTKIRETFAKLEIRDPDKKRLTKEEVKFRMEEIEKAPEIIREELTKNLFDEYLSMGFSWEYSQAVDNCMGPYSCANMTNYVIKLTAANPELHIGMRKFVSMLCELNIEINPQQYGSQDYDHLYHADLMTRIMVAGVHNDHDVEQAVEIVPKFDVLLDKDDVEYYTKPNWNNTCDLKRNETGELVASGDKYGIFNNVKLVTFKEV
......................................................................................................................................................................................................................................................................................................................................................
>E1A273_A
MNQSKDGSFSGRVYGLNGICIFAGERHEYPSVVALEAAQAHIEMSVEMNYKIFVDNSFEMVQNDQHVFTITV
........................................................................
>E1A279_A
MHKEGWSIDELELTTPFERTIYQTLYINDLKQRAKEANES
........................................
>E1A2B9_A
MDYEWMRYYDPELAEIYRPDDKYPEGINVTKLENFFEAEEMVKRILPHFEYLDFYSQWLHVRNAYQVLGRDLKTPSDMVICYAEERNKIVQGGTRTAVTLAKRNGIPVFNLLHKQNMEKFCNKFGINVPDIEYKLERRDLGSFLE
.................................................................................................................................................
>E1A2C0_A
MEYVCDICGVDEGTASAKVNMDQFNIEVIICQSCHEKNCNPGGNEIPTQDHSPSSKSNRQ
............................................................
>E1A2C2_A
MVNKDKIAVHFAVEQFGMEKAMKNFEMTEIQIMNIYAEVEDARNARKAKRRKVWKFENKKA
.............................................................
>E1A2C5_A
MVDYQKIETFRALGDKQGKIELEKYALEVGAVVKRSMSFDNMVKTIEDALAAKEADTKEPIVEQKPESTEEIKQEVIETVPVEVIEEEIEEESPIVQSSQRKMAFDVVGDKYPWAWNMSNVNDSYWFSSIDSAQYADLKSEKSSDFKKFVAELMKKSDMRVVVREPRNSMFVHISPDGIHESSVIYL
...........................................................................................................................................................................................
>E1A2C9_A
MINAMEAGKLSDENGMAAINRYMIEVIEKSVRKAAESGRRSATSTSMPPYPVQDRVIDELNKLGYKAKIHHASNQLDNSYIEVSW
.....................................................................................
>E1A2D0_A
MNKQDLIESYANMNAETAANLTKQAIDIEDQEKLRKADICVGKILTAVETAAKKGLYTYKVTDDIIKDINPYVYDILRELGYKVVVDYASTRSHGISGTIVHLKWGDK
............................................................................................................
>E1A2D2_A
MVDPQDYGLLLFGVGILVVMGMKAAFDVDTKRSNDERSAKNFLRKMLDAKSGQGIHFTKVRPIYSNRSSVKNKGFSLQEECQDIGHINSNRNKKRKKRK
......hhhhh........................................................................................
>E1A2D6_A
MNMKVNFTRHVLTRFKERFPDMLVEGQSVASAISRDFYKSKLESSIKNNTRFMTFIYERHGYNPVDFYVSDRVIYLVREGDQLVTVYDKKDSVLNLHGSARFRK
........................................................................................................
>E1A2D8_A
MQKCAVCKQHILPSDRTVTIDGKIVHAEVCARYMEERTQISESTGGFDVEEIELL
.......................................................
>E1A2E2_A
MSIKDMLLTEASPLPYSAVKATVTSSTNDIWTFTVAGKTLGVKANSLRTSGLTAYRKSKLPSVFHMFSIDASGKTSKTVKMIPQAPNVIATVAEIIANETHDNKLNDVVIFRVPASMGRAETVSSLIARYIKKSAVPFEQKGVVNVGEKGFNYVFMTRKGKSPTVAEVFGIKDEDVQSLTLDQIDANETAVEEIVSKIEPKIKLAVPSKVKFSEIVASAPANDRVIDFEKKNPPIIRTFDATKRPEFKMSELYGLYYEPDNPIMGAKDLSQEFKAMARGGLMDAISLNSMADATEAREYALKIVEMGITMADFLRKTPKYEEVKRFVEEEVTGNEKEAINIMDAIFVSGIVEGVSVPITRSYQQYKPSMSTANKKAIEKYCGQGFTAMNEFLIEGGTSSSVANIIQELDLAFMEAGVRVDPKLTVYRGSQLKSEEASSAAKSKLFYFRSFVSTSLNPKVGFTFGGNDKAKIAKIMTAADRVESLEGKTMAHERVIAAFMINGLDSIPVLIPGAHSPFAAECEIILPRGTTIRINDMATAKVNPFDSGVSHIVFECSVVPHSEISINEVVYDGDEFAETGRLVEFTEFCRSSSIMTEAKKKSSKEQERMDAAVGFMTAVNSDAFTKRLTKKEKEEIERIAAKYCSRLI
SSSSSSSSS..............................................................................................................................................................................................................................................................................................................................................................................................................................................................................................................................................................................................................................................................
>E1A2E8_A
MSVAYKIDGIPVDSFIYQAYINRKHENGEAVLYTEDYIVVTYFTLQSSFTVTYDRCGNPISNSATGNDSRFLKARHDLTI
................................................................................
>E1A2E9_A
MDDERVTVLMENMELSVEQVADKVEQFQKEIDEEKKNRIQLVQSISMINDLTWESPAEFSTSAFRETPHWLQHGNKRGIYKCR
...................................................................................
>E1A2F1_A
MEMQKVNGEHHDSEIVLIGHLEVGYAAGGYIYNDKAGRFADGIQVVTSSVVEIGDGWFRTRNTVYKILKGIPVVGSVDRIPTTHEIARAMLAAKDVPLYALRYEGDLEGEYTSMMSRISCIDYGVVKGAAVVVQEEQEIDIAELEDQLYNGK
........................................................................................................................................................
>E1A2F8_A
METYVFPYYTFGFYDTELKKLIHVDNSYTFSSGNPTLKLYGTQHWMDLKFRLIAAHVGVSFDIAKEAYYDIEWRKRPDCQKHPDIVRDHLDFIMSMKSLKFKDQSVIIKVEIPSVNFEPKPIK
...........................................................................................................................
>E1A2F9_A
MTYDDFKDNINKLLPVIASEFAKHGAQMQVTEVRKDEVMIEAFQPIVMPNGIKTVKQHIFTVWHNNDKMEWCIGRLPQHPPKDIN
.....................................................................................
>E1A2G8_A
MQEQLLNDMNLILSKVNIWPANGAGGYKGYQTFIKSSKKPVFIPFVWARRWVEDLRYNSTFHPRMVHSLYTPKKCLVVFTKEQVEEALKQYDKCKNKNFSWMFYRKTEHEMVYQTAHSVVTLKVKPNTGLMGILQEMVDGAWADFKADRPVMAEMFTSDAIAHKYSDDFFARRQHDMGRWVRNWIIDECRKKRIQLDFKKNYWLDDVWIELVRNSIKGK
...........................................................................................................................................................................................................................
>E1A2G9_A
MISYKIKEHIPNKGRLNKSLTAFVKMFSAADGEFVPRKDNNGMVYELVFCSSQKIVPCPGVKISDIEKVAIRVDRTMEIGKYYKFENENSIRAFSVSPQNRSFVEYLKKPFRVDAMNNLGAVTKVVNCDGEVVRLSMPIIVPSEMRFFIEAVQPVDESQLKTALEFCWRHGIDASNLTIKQVIAKYGEKEQERTSIMDKISTKQSQIKAQRGVIEQLQDEIRRRQETINGYEKQIAQLGDDYRKIS
......................................................................................................................................................................................................................................................
>E1A2H0_A
MLDTMIIGQEYEFIDETARLKYRGEHSQNRDTADKIGNAGKFKLISGKNDGVMYAADGKEVVSVYVIEINGERFSKEVNLICRDEMKYFQEAIPSEVREESEFMAIPLSRMVQLFKHYHPTASDSKITVAGMRRCWQNHKKVIADAKQRKADLESEIKNLEILL
....................................................................................................................................................................
>E1A2H3_A
MNAVAKGFGVILAGGLASFAIGVGILTYAGTYDDVKVSMPLEGCYQTIEGSKHSVYQVNKCRFVDERVNEYVEINYHPLAYQDMVKHSKGTHFLVEAKSIEERNISEKGVVSMLGGVALAFLGLIGMIIADSCASNKRW
....HHHHHHHHHHHHHHHHHHHHHH.................................................................................hhhhhhhhhhhhhhhhhhhhhh..........
>E1A2H5_A
MLHDTKLLTSGYGEIAEFSSIYPPLLIIEPGMKDKVERQIMQSFEPMYSLSNQTLSEMRSAWRELAVCYHFAKNIKPEYVMKAAGVFAAHMDFVCLVWRNLPNDQWVKSYLKNHTPPLMGLRDKSLSHESMTFTLLQDDLGRVNYHVYFEAYNETQIKLLKRMKK
.....................................................................................................................................................................
>E1A2H8_A
MAVITVCMFSALISIAHWKRQNNWTLEVETAQQDVRLYMTMVENDNLTLEILKRASNPSMELISKASESKGFRLAQLTQSCKNLESKRVYAIELNSSMKYFNECEKYL
HHHHHHHHHHHHHHHHH...........................................................................................
>E1A2H9_A
MKRYQALILGAVISTGSFVLGMNSVTPVKIIEGPFVVKPKQLSEYEDKLVQDVIDEYADLVDKKIQYQQEELDLRGSDILPTIKRANDSLISIRGLEVRAACQIYDLYEQRQSVDDLQYGSEEQIKLQAVHNICGEQGVFL
SSSSSSSSSSSSSSSSSSSSS........................................................................................................................
>E1A2I1_A
MTKQDVTIAKGLQTLKELEAAKRLGFHIHNNTQQFVMPSYMLLDSKGQVAVISHSSEYEIYKKLFGKTPVELGKKYGYKTSFNVMDRKFNTQKFKVVQIISNNEITVLCDNGTEITFKK
.......................................................................................................................
>E1A2I2_A
MLSHDVFSVFRFDVAIITGSCLDASTFEKKNPAEAGFLINGV
..........................................
>E1A2I7_A
MIRLDYKAAEKMREIIFRMLADPDSVQVLGGLIQFTIERVDNRLKRFCNMVDMLDINYDTASTVEIDDDHASAIMHMLETGRWQ
....................................................................................
>E1A2I8_A
MIVDIKNAESIIHVIGQVRWHENQGSTLWNNAANEIFHMGMLSDRVLKPFVELTKKMGTTLMGDSTSRVNIDDMFVPFILNAYRFLEQAK
..........................................................................................
>E1A2I9_A
MYVQISYGVVVSIHSKLCGMSRAQWDTLENKNRMKMESLKTKLSSFIRMCKLTTDTNSTYPIITDDLELIVEVLK
...........................................................................
>E1A2J1_A
MINASQARENLKFDRAIRLTEAIKKVGKLIEQTSVGGKRECYFYDFKQDIEHELIMEIKRHDYNVSVHRADVRDQHGDYLKISF
....................................................................................
>E1A2J2_A
MITANEARIQQAGNNHEMIERNMKEIEDRIKIAIRSNKTTTTHYINGMANAVAVASRVKEYGYSANNKPSQDPRDGDLIVMTIGW
.....................................................................................
>E1A2K1_A
MSYNYDLSQKPTFQMLMGNCQSLNALDPCIKVLGYRSDYKKKRNWAIMIAHNGQLMTGYYGWLKYRPAATDRSAHYVFKTVVTVADVYRGQSGFQIGLKTASGFEIETGATGTLEIMKRLADQTLVGNASGEFELTFTVEKKGENAYIEPYFGDIIPLESV
.................................................................................................................................................................
>E1A2L1_A
MRTQAGLPAAGFMSQLVNKTAISLIAAPSRTSSMPVYFSYVGGKVIMEVPTYNLKQEIILGMPYVNITWTGPVEAQGYHGGWQRMDAGMIKMVKTVQATTEFVITFSSSPDGTTSRHQWTFKN
...........................................................................................................................
>E1A2L2_A
MADLKLGSQIGGNLIWHQGILELNPLDDSLFYKEFDVITSKGGQTINGGINLKGDIVTTGKVIAVGNDVGWGQAPNAAFNMDKDNTAGAHWLIASRKADGTPRSGIQVLTNDVGEVRIYTNKNANYVGFRDGQVFIPATTPSAASHAARKDYVDREVDKAMQFAETTTDKLTADLATANTKIDTLDAQNVKITGAQSIAGTKTFTDPVVLEDQPTADTHAANKKYVDTKVGTAVQGIATTAPLTTTGGVNPTLAITAASRTASGSMSAQDKVKLDDLPADALSRSGGNMKNGGYINIEGVGGLRSLYNSKTYSIMRDHNNGNVTLGAASGDLYLGYNTTAEEYTTKNVVLHQAMKWNAGNGRVLVDTDGFIPWASIKDKVGLEGKTKNIRGPINFDEYESTGFYNLYLARATGSVNPPPLDYGTMFVIGSDKDANTFVTQIATDRTQGSTYIRTRNDGTMAWTPWVKQIDERGGDVDKLKVNQDLVVGNGIEVAATSVVHTVKALGNTADAKPSLILLAKRSSSTPIEKNGFIGKIIFNRGATTSNLQSDYAEVAVYSGYTEQYARIHYLSGAKTSGTKLVYHTYNGVEYIALYRSAISMAHVVVDGLRYGAHPILIPDATGLTVTDISVREEILSLHNLPTNDDLNLVSRAGDAMTGTLTAAKIKNSIMVNDKGSISFQDAADTRFHLASESNSLTLSHGNEGQNALVSFLGDGSINATGPVVATAFRSSGDYGFVRSTNSTQGMFVGADGRTIIGGGAGATGTIHLRPQGIGTTTVETIIANDGTITLGKQGTAAGHLVNKAYVDAVDAKNVAKAGDSMTGALNNTKAFVSNDYIMVDKNSKKLALEIDSGTSKIPYISVDATYRALEFLPNRRVLATHGYEVGGTNSTSEYFFTPLSGVSTDWARGFTAIETDGSRKAAFGFHGKPTGEIDFIYLGVGAAPWNANAGIQINANNQMLMKDGQSGAATFGAGASALFINNTSNAWFHINRQTGKGFEGLAISDGVAPSETNPIAVFEASKILLRRPTYVYGNGQFQINTGGNPVLEFHVPGKHARIVWLDNTTGDLNFGQSNGSFGEAKRYMQMRAEGTGLTMYGTNWAAGGSHAYADQWAREAPIQIDFGAVAGSSDYYQIVKGRSVVSGVGYTTDVELGVLRSGNVWGQGIIRVGSGESGTKGTMGIYTFDISGNFRSPGGVYGGTGVYDSGDRVYSVNNPPPSNTHTHNNIRATSAVTIFDGDVGGGNFALTRPWTDFDMIMFVVGWDDMGLVSPKTFTRYDLEYLQAIGWNYDISGGSGGLGWGGRFSADNRTFVTAWENGRVRKVVGYNLRTVN
...................................................................................................................................................................................................................................................................................................................................................................................................................................................................................................................................................................................................................................................................................................................................................................................................................................................................................................................................................................................................................................................................................................................................................................................................................................................................................................................................................................................
>E1A2M0_A
MSIFSFWQAAQRRVREFAGDAELTIGPRPLTAIVEQLEQTVTELKERQADDIAQVEQLDKDIAVIQKRQANKRQDAERAGRIAQKFEELLK
...........................................................................................
>E1A2M5_A
MAKLTEQQKARILAGTLGRGVLARELNIGESAARKMIELVKEEDRLAKAKQPSNGVTEAMRKEILEGKLGRTVLAKRLNIKESEARKIIEAIRGNVAPATKAAPVAKPAVVAPKAAPVVPKKEDTHLGARFHEADKRADERDAKIVELYTTGEYKSQKTVASLVGCSESTVGEVLKRKGVKARRPGSPAVAPVETPKELKWFASTKFINIMADGKTYTADSSHEQFRKALDLCIAGDVLKALGLINVAKGVSSYAKGQLKVENDVVTYKGLEIGGSVVKRIISNMHDGKPFGHLVAFLEKLLLNPNKKAIEGLFDFLEHNDIEITTDGFVHAYRRCTTDYKDFYTGKLSNKVGETVKLDRAKCDSSDATCSAGLHVAARHYIPNYHGGQGRILLVQVDPQHVVAVPKDYKGAKMRCCEFKVLKDITKEFGKH
................................................................................................................................................................................................................................................................................................................................................................................................................................................
>E1A2M6_A
MKIHQEQTEIYGSAADMSSGFKILASAKAFKILSSSLYKYKQRAIIRELCCNAVDGHIALARTGVDVKTTFDVTLPSVLNQQFSVRDYGIGLSEEDVTGLYCTYFASTKSNSNDEIGGFGLGCKSPFAYTDTFTVTSWHGGFKRIYSAFMKNGEPNIMKMFEEESNEPTGVEVTVPVSNDMNTWEQEAARVFCSFEKYRPRFVGKSITINYLDFDADGICKVEGGWNTRSQHGNGVFAVMGGVVYPIPSEYWNNTMIGLFAKDKSYYVRFEIGELDMTPSREELSLDPDTIASIDKRIKILNKVHDVEIDKIFDKSNDIFELYKSINGRLPHDVWRRMIENRVFHGKTIQQWKAHFNSYTRPNTEVYLQNASVGVTVRKNKIRYTSNMVGFDANFKRVIINDLKSGAGEVMMALHRLNKFRVEGALVFDVANTTPIDKKDPSRGTIGDAYKENLIHYLGYWPTRMKDKMIVTLSKVRADVLKEMKDKGLVEVKKRTGKATNVVVYENGIYKEKQMYVEDIDELKDCYWMGYEWSNPRHVTPTITIETLKSGKTKEKFGDWKSVNLYSSELISQWAAVEKKTVYMFKPTHFQRAWKNKNITQVSQDIIQFDVLKHADAVDETHFGVQVMERWVGRLESNVITKPLVDQICNNGKVSEIGNFLRRARNSMSDLKLTNGKSLHDAIAELERKAYDIAYVKVKEFEKNNPLIVAYTNSVYSIPDATATNIVQVAVK
............................................................................................................................................................................................................................................................................................................................................................................................................................................................................................................................................................................................................................................................................................................................................................
>E1A2N0_A
MLDNINVVQVVDRMECELAFQKAYDWYNLTDDQQFMVRGACWTTWVMGWNAARQVPKHSLTTAFCDVLRNSLIAKERTVHEVLGKCTEELGEMSTVINKPKKQHPEPLHAEFADLIIAGLDVVYMHLVQQKGMPANESTARTVINLVSQSIVEKNEKWHKQIVS
....................................................................................................................................................................
>E1A2P6_A
MTDVTLKTASAAYFYQNLARKSWTALMSQADRDRLQCLERDVRFDLYKEFDQDVIDNAMRLSENFRKENLNCKRDFTEFFADAAAVVYSEWKAA
..............................................................................................
>E1A2Q0_A
MEKLKTTAGGSTTQRSMMLATRNSEQTGMTTNSVWSLDTTNKVVGDNITRNGATITLREKRTYKITFKMEPASVTSGNWVRYGIFNVTTASWQPNQSYASHWQGNSTGTSGYGPNGTGIVFIDTTVQTDIQMRCIYAGNSHNIRGGLDTTSDAGDSYILVEEISGDEIIDARNTVILQGDRVDYLMAKLSTNLTGAGTSTQYDLPFNSNVVSIGEVVNNNGVFRLKANKTYELLADVFTNIGGSGRFAYAWHDVNNVRLSGTIGAKVAAPSTENFAPQNIARTVITPSVDMDVKVRVTYDTGGSHTIYADDPSLGSSYAIVKQLGSSKVTTSEIVVSPNDPKNYWTRDVINPNYDVSKHLTDWYFATFIGDLSSMAVALKVGESAAEKQARAWYLYQKFNTYLCGTIDNDNTFDGLLGEAGRVMNTVPAMMNAGRFGGNAINGMALSDVDPTLTSGSGTTPAPTGSATEYFKLCLGRDNANNIHWITVCPMKYWDTSAQREIPSLMVGLAFWNGSAWAFPGGGGVIPVYSATSFIGTGTATQSNNICLSGSPIVQYLPHRLELA
....................................................................................................................................................................................................................................................................................................................................................................................................................................................................................................................................................................................
>E1A2Q1_A
MTKTDDTVIHGFEISKAYATGSLVIYGLSENVWVCIKAVSPGSIFNAGQEWVRINDTTTTLMNKSGRQTNSYVKPVNAPKEYYDTELKLMMLHRNDNSYAQFDGIKETITFPTSPTNAQTFTTTVSKNVYEYDATNLYWKN
.............................................................................................................................................
>E1A2Q2_A
MTLYMCVSNTTQSLNAATPIKLDRSIWIPFIGGTPLML
......................................
>E1A2Q3_A
MFQKVWNDGSWVDASATNIIVADSNGKIPEAALTANVPDWEQARSWRKDDLCYRDSKLYRANGDMPANTPFVIGVLATHWHELTTATQVPNIPDWDEYNPFLDKVIAKGDLFYYRTDLYRASIANTGKAISELNYFTKLTGFKQAPSYSTALSYDANAIVSYAGIIAQANAAIVAGTPFAWGSGNTATFRPVINAGRYQPVWRGVVPATNTNYNFADVIAINRQ
................................................................................................................................................................................................................................
>E1A2Q4_A
MTEQPISAEVHDEIETEIKERQEKVLRELAEKRAKKHLAKNAREIDRLKQHAEECLHVCNKDGYIYAISKLRKITMQSVLDKDVLESLWMSSKQRYDELVVEAYKQVNKIEPATSGEESKGALIPVCSV
.................................................................................................................................
>E1A2R5_A
MQDTIVVIPSRDQDDAAGCLTFERMIALKRAKGFIGAEERVNKMKYIAIVDKGNKAYFAEITSIRSGTATGKEVNTNDIYFDNLKSIPLSALKEAGINVNSGRCSIRYAELKAIVDNLKAEDTKLLSLFG
..................................................................................................................................
>E1A2R6_A
MTKVCVFIAPNFRNVWITTRVAYTKLDCDDALKRAKDRDCKYAGKVDPYLSLVLEDRQAYCTNNEYQDVQSVIQLCESAGFSVLGFPKNK
..........................................................................................
>E1A2R7_A
MEHQIRTFVNHKRKLAFVSSNIDGMAAHSSTVALRRFHEAFPELDINDIETDKYMITSESKFQAFSDMREALRQRGFKILSQCEE
.....................................................................................
>E1A2S0_A
MSVREIVSLAISTVFMPKSKRIRAHFLDNSDLVKYYPTLMFLIENKKKYEIDMRTLCRVANKEYTREQVKSGLCRMINSDLSGALRDPDILKDYKFWSGSQSCVITVKNEGLCGIEYHSEYMQRGSDEYYEARVELARYWLNVMTFVKNKYDQF
..........................................................................................................................................................
>E1A2S2_A
MNIDLFNRIQSYREFKGVYDQMRLTLQKVLQGEITREECKKGLCDLIATNEFGVDLATPKVLEGYKHWSGKVGYIIYVGEIDREALKQDRHMYLSRAVAQYENEQYVGDNDEYWEARLELARHWIRYIDETKKLSEM
.........................................................................................................................................
>E1A2S4_A
MFVIEADETPAKVKFEVGTQASISGQVMTLVSFDPERGVMRLKFRYRDMTVECLMHHVVGDKWFTDDYTFGTGITIENGVLYKRTEVPVVREIAVGRPFVLHVLKENEKPQRVDVRFMTFVYGFTYAEDVMSYSSTASNAMANAMMFHDDYGRIYVMDQRYDWYRHENGWFKRVNVKSQAKLKYQI
..........................................................................................................................................................................................
>E1A2S6_A
MIKRIGGPDYLSLNKIIDFCVCDHDTGNRYYKGTVRMIEGIMQRFGEFVLIPDATRGNRAYVVETTSRRLFYVFEAFGTIKVVDLNVSNQIAFDCTINGYAWSES
.........................................................................................................
>E1A2S7_A
MIVKVNDVKRLNVGDKFLFCKDRVVQIQSIEGKKVVVIDIEDGTVINMEFFQDHGKSYRYRYDMGMGFCRGSGMNSRYGSSFGNMYDFGVREPIRAGEQIKFRVEGKDHQGVVAAVGSYDIKKGEITFNNKAAKNAIVVIANAVERVIIGCNQTLYFVEPDANQRMWINNTHICTIEGYRA
.....................................................................................................................................................................................
>E1A2T0_A
MKAIIKNLQIVDASEWEFSFGKEGFAKLMQAQIYGEQVEILQEACDRYYDIKLQDGTIIDAISDLHLEIVR
.......................................................................
>E1A2T1_A
MFIKKEDMKASMAVYMNMIKDGHIEGVKVKEIYTIPAMVTKAISEHVWSYGCVVEHIHFIKVPNVNFERVLTGYDVKVIAKSPKHEFKINADAKIRFLRDQKSDLYGKFFEKHLH
...................................................................................................................
>E1A2T3_A
MKTAIEQMVKEMNEFGEHQYWDIVVPRMRKEHDEEHVKTFLEHNLNRNKYSVEYGKKNARIVMSNWSGSAASVVWFVDMTTGDILKAASWKAASKYVRGHVSDWKKAMNPASANGYYGFIAIRSGR
..............................................................................................................................
>E1A2T4_A
MFNSKKEMTLWEGMAKQRRANMIKDHALEAAVIVAGVITFVVCVLF
.......................HHHHHHHHHHHHHHHHHHHHHHH
>E1A2T8_A
MKKHNDKLVGILFLIKYGFAVMMEKVDFRLERLESYLVRKITERRIKRFRGFDSVNDVFESYMKNRESHNTEEIADELKSHIDSARLRKLLVMATKNK
..................................................................................................
>E1A2U0_A
MHFVTMNLKIRAGAIYNATSANQVSSPNVQNLIALLDGKTVESRVYGVTNMCFSVSEKMIRDAWETYEKDNFRLNDKVIDQLVEYFVRPNFSCCLPAFHVENFDAVLEEFKKE
.................................................................................................................
>E1A2U5_A
MEINKLWVSKFFMVLIAIVACGAMFFAEPQYYRNCFALICALTGIHNVAIR
........HHHHHHHHHHHHHHHHHH.....hhhhhhhhhhhhhhhhh...
>E1A2U6_A
MRSLFEIRDGIIKRRRDELAKELKSAGYTFEKYRDCIVLEIGHLIYWIFPKPTYYSIEMKFTVEFTCRRKSSVLKYLRMLSDIDKDL
.......................................................................................
>E1A2U8_A
MHSTAIKALAEKIMVINGKIEASYVGEWTPEGADQRAVWETEIESLQATIEVLETM
........................................................
>E1A2U9_A
MSRIENVVKKLQVGTTFVECGYGQEIVCICETIPTRSETGQWTWSAKTLDGRHIDYLITEGFEHYGPKIYLD
........................................................................
>E1A2V2_A
MEKTMEIVYKDPETMCEEERKIFEKEVDVVSDSDTMVP
......................................
>E1A2V5_A
MILNIAYYFATAISLVYGNTFLRAFAIIVLILVYGLEHDWFV
hhhhhhhhhhhhhhhhh..HHHHHHHHHHHHHHHHHH.....
>E1A2V6_A
MNHQEILEFTIGALIGSSILFGNGFMRGFGLGVLFMGCLINYGIIRLV
...hhhhhhhhhhhhhhhhhh..HHHHHHHHHHHHHHHHHHHH.....
>E1A2V7_A
MFYALRHKTDHSKWVGISTQAHDGEEFCNSVTAEFEFNEDIPFITTSVELLWNVINHIKVVEWYNSSERNPELTDYAIRNRHANDYEIVELKV
.............................................................................................
>E1A2V9_A
MTSGELKAALKSYLKENLDISVSTNKGQIVVEITIEDEIIASSSEYICDILNEKDNW
.........................................................
>E1ABZ0_A
MSNEQLLKALDEAKLKGDKARVYEIEQILSARS
.................................
>E1ABZ1_A
MDKLIRKAMIDAGVKSVAELSRISGVPYVTLTAVLDGNDVKLSTLNKIFGCLGYELEYVAK
.............................................................
>E1ABZ3_A
MNTILHGNTNEISPFDWEDIRCAIRTFTSIRKKNKLPTYTYEGKAGLLITLTIKKQIHVTWRKK
................................................................
>E1ABZ4_A
MKTLILATTLTVLSFTANAEVNKEEKATCKDMSELAGRYMTLRQSGAPMADIYSTAGDSKIIELMIIKAYEVTRFNTKEFRDRQVIKFKNDWFLACIKNK
SSSSSSSSSSSSSSSSSSS.................................................................................
>E1ABZ5_A
MNAGAGVIECQYLYLILYPMYLITNYLWLITLAMVSFLTLRCRAISLRDAITEKGLIKALSLIMRRFSGYRTLRLKALAKRLPFFACN
........................................................................................
>E1ABZ6_A
MTGNNLKGSDVCLLLACVKAVRQYSDPSRVHKDSLLDLVSYASLWAEELNKEVK
......................................................
>E1ABZ7_A
MSGQDKTLVSLCIALSFIFGLLAGAVIYDLGFDNSALKARCESVNGSYGGRKCYKKGVEIND
......HHHHHHHHHHHHHHHHHHHHH...................................
>E1AC03_A
MTKAEMKAKLDKAIAEDNKPVIMEILNPLIEKLSVMINHGILIKNVKRHLVHGGITGKACDMLTEMAIIRAENFQARKAK
................................................................................
>E1AC05_A
MVNLRVYHGGKRASCILNLNKLEKEMRELKFTKGPWKLYGDWGIQQESAKGDEKIFAQFSHDAECENTEEGFANAFLIQAAPDMLEALILARKCVGNQLIDLSGDGNEFISIKKIIDEVINKALGR
..............................................................................................................................
>E1AC07_A
MSTLQLGKASKNYLTAQPYVKMMRDTVTGVPALKAPENATTYLPKIDCDDEQDAEYQRTKYQRILKQAEYNNVPSRTLSALQGGLSYRDNNFEGVPSELEYLLDDIDGDGLTANELIKIVQSELLQVKYCGLLAEYSDLESLGIDEDEQLTITQKNALGLRASIKLYSRESIVNWDFKRINGRRQLSWVLLREVEQDKDPLQFSCDDVETYVLLSLDDDGNYNQRRWVEGEAKQAGGWSDAVYPEKSGGMLFSYIPFEFVIEGDYPKGDIPLALGYLFEIAGLTLHRYQMSACYKSALHYMATPKTWSSGWDSQGFEFYKSMTGRDYISVADDAHLPLPKDGQYGILDWKASDTAYRDYFDSNAAEIEAQGGTFDIQENSGEQTATAKVINAAEKTSVLSNVQSTIETALIKLMTYCADFEGRETDVDIKLNREFIAIKLSPQERDAIRNDYGQGLITREEALRQLEQGGVLVGKAEELLLQLEMSGQ
........................................................................................................................................................................................................................................................................................................................................................................................................................................................................................................
>E1AC10_A
MKVWLIEFPTYQYKEDVNELARKNDLQIVDVKFKDSINPDEVAKDTPKLTKAK
.....................................................
>E1AC12_A
MILLCLWGVDMELLGWIIWLIFSVCVTVSPFPYIAISALGGRLKKIEWLFLFAVFVVGLALTYHCIAARPFTVTVN
SSSSSSSSSS..hhhhhhhhhhhhhhhhhhhhhhhh.........HHHHHHHHHHHHHHHHHHHHH..........
>E1AC13_A
MNNEMTDLSFTQTSKAMSSMPLNRAKAGVKSVQQLANEQSKEDPIVRQVKKSDPSVFMGC
............................................................
>E1AC14_A
MKLLISTATLITTIYSMFFSVDLFSGFEVMQYTSVLVIFICSTCVFGIIEHQFEKGGDNE
.HHHHHHHHHHHHHHHHHHH.........hhhhhhhhhhhhhhhhhhhhh..........
>E1AC17_A
MTTLKSEFQELAAELIDDEFADFQRPFIIKKNGDYSPVTGESPSFNAETGAIPLDLKTAEKVFTNVTSSEIYLVILNAAPVPSDFDESYHCSYNGVDYDINQVEGDPADAAYFVRIVI
......................................................................................................................
>E1AC18_A
MAGKNERAADISDFLEEVVSDESVRVGIYIFNQLVTASAVRDGILRASFLPTISNPTNATVDTPDKSGQPTISKGVSIISSAKNIKYPTIYIQNNQPYAYRIMETGYSEQTPPKTLSLTIQAAVNI
..............................................................................................................................
>E1AC19_A
MSYLNGLFDAFYTRLYENMPAGYTIDDLANVDAGIAKTISGKHLVQSTALGLRQQTAADTARCIRQFFIHTVAIYVPNADRADRAGILTTASEIQALFEKQEFNNYVTQTSDIDIVGKQVDSKFYRVDVNINGYFEEIL
...........................................................................................................................................
>E1AC20_A
MSTTVNDRELVGQDISVHLSAQAIKGAADANPEFFKVKRIGGAPKQTKGSTTSSTLSNSQNGKPNIQTSSEQMAELSTEVFQQTKDLTVAAIHSVVDDNSYTGTDAEITSTGFVFPGADVLLSAGDFIFVSGATDDANNISYYVSSVAGDIVTTSVAPAALESVGASITIASNKYVNGKSPTYFLGQRRQLDKASAGDLAYFNFTDGLIDSMSLEIPEEELLTATINMMWEVAESSRVAITGQTDAAEDTSEAVGVENQFKKFWLDGAPAECSLKSASIEVANNYQGSPAAGCARKSLGAREFAVNGSFVAKNYISDSTRWEDAYLNGDRVNLAFEIVWADGNSMIVQVERAYLSEHEQPMETGYSNSTLNFNAEENPDTGSTIRVFTNF
......................................................................................................................................................................................................................................................................................................................................................................................................
>E1AC23_A
MNELLQKKPNLTDKASGALGAFYRLDRERDRVGQMASPQHIKQASVRQYIEFNGSHDFECDLFERIIFEVDEEFLRMFYEKQKAEARKNG
..........................................................................................
>E1AC26_A
MSFESLKNQHGTRLIQAVAIYPNACKYSTDEALANGECVASADYSDSYTGNITVSGGDLTFFGASSNSYLRIGDEIAKCTVVNSTTVNITARAQLGTTAEAITTSDSLRVVHGGEADGSCRGYPKRPDGKGCSNDDSFDRDINREFLITDTQLVSGEIYYNGLNSISHNPVILKPAEAMAKNASVTVSITDNEDGDQYSVPYPSQRNSNSTYLRKLIARTGGYLRNRKMIVYSGFTEGSSFDPVNCISREYIIDNFNIGKGDRVTIIGKDPLMLAEETKAKTHDVSAGVLLADVTNASTQITLKNFAVGEYGNDTDTGTAIIDNELIDYTVNNSVLGILDINARAVAGSEQKDHKINASVQKCLVLTDFNPVQAIIDRLQARTSIETRFYDDYTDVIATIPSSTGTAYVTKPESLKDFNNTLIQSWAENNISMYFDELAKKIKIKAVGDFSQQPVTLTDDDIILDSIEIKNKYDDQITRASIGFAPFDASKKTNEENSSIIFQSINLDVELSGTLEPQEAKTFYSKFLTDSDNDVSIAVGGVSRIANVNKKPPQEYSFMLDYEKYGSVSGGVVEEGEIINVTTELSIDDDGQPLSQNLQILSIKDDMEEKKIKVTAVTYQDLINEDDFDFIIDESKEDYVLSNDFAPPAGDYTIFIASNVTIGSTSTANFALDTGAQASGVTFTIINRGQILAAGGDGGDGRPALAPDPDDFPSRFESVSDAGFDGGDALNITVPTVIDITQGVIYSGGGGVPSGISIADSTVSPVYVEGGNGGSGGQGYVGGNGGAAGVAEVENTATDTGINGADGSRGGAGSLGGLSGGSWGEAGQAGEGLAAGGEAGFAIKSNSNSVTLIGDNEATIRGKRDF
..................................................................................................................................................................................................................................................................................................................................................................................................................................................................................................................................................................................................................................................................................................................................................................................................................................................................................................
>E1AC28_A
MSKQEYYEYCFECECNGEIPLSYEEASPNKGLLFYGLTNPTDCKFHLPDLDE
....................................................
>E1AC32_A
MLESELNELCEKKRATKKAIEDLKAEKQRRLLDARRKIEDMKIDKELGLV
..................................................
>E1ART3_A
MAAAVEALYVVLEREGAILPRQEGFSGVYVFFSPINFVIPPMGAVMLSLRLRVCIPPGYFGRFLALTDVNQPDVFTESYIMTPDMTEELSVVLFNHGDQFFYGHAGMAVVRLMLIRVVFPVLALRRDLRDRGIFVNVPLLNLIQVCEEPEFLQS
..........................................................................................................................................................
>E1AYH4_A
PWEHLPEVGDQRLAASSVSTTYKPNKKEKLMLNLLEKCSELNLLVYEDLVANCPELLLMLEGQPGGARLIEQVLGMHHINVCSNFTALSYLFHLYPVTSLDSDNKALQLLLTQGYNPLMVGHALCCVLNKQFGKQNTVCFYGPASTGKTNMAKAIVQGIRLY
..................................................................................................................................................................
>E1AYH7_A
PGLLSAQRVGPTASDTAAWMVGVNPEGASINTGMAGIGSGFDPPQGSLRPTDLEYKLQWYQTPAGTNNDGNIISNPPLSMLRDQALYKGNQTTYNLVSDVWMFPNQIWDRYPITRENPIWCKKPRSDKNTIIDPFDGSIAMDHPPGTIFIKMAKIPVPSANN
..................................................................................................................................................................
>E1B261_A
MEDRRAEDRLDDDLPAGGGAPPPLRGLPPLPRAEPTDAELQAAIDEAVAVVYEAGMPAGRFTVQRVHEIGLTVEVFVKQARAVFGGKNVDQADLIFTTGIKMGVCGSLRTMEPAGFWEVIRWARSNVGRQALETGQKVKKVEDKRAGTQTPNEVALCQIFTMQQGIMAEEVKEARASTQQEIDELTRLLRLKRAEQVKVLAEIKDKYFPANIWEEPAEAERNARCWEVYSAALVTAGRPAPIKTEAAFKLAIDAYKNFVDTEFKTRFIRSDEHQVALRKFADERIHFLDGIGEPKKAGTFRSLLAVLGVEPSAQTTTHTEERNDEDDSGGESDVARGEEPEPEAGGGTSRPGASGRGAGRGKGKRKVVPERRSLRSSKTGRVTDVSVQGAQGDGGASRPKHRRR
....................................................................................................................................................................................................................................................................................................................................................................................................................
>E1B2P3_A
GTMTDTFPKLYFDLCDLIGDDWDETGLGCRTPGGRKRARTFDFYVCPGHTVPTGCGGPREGYCGKWGC
....................................................................
>E1CBE8_A
STTTSLQLTCFTPSLPMQPTFQFPSHLATGQPSGAGPSPDSKPRRLHLLDQGSIPTSFILDLFPTWMALFTLTTLSRRSPSCLTPQSAGLAMTGCCLQMSLKSSALWMGKDTMWPNA
.....................................................................................................................
>E1CGB7_A
MQAHLECESLKFIGHKTNCCSQLGYKTVCKTADWRLAIASTDTVHRLRSRISRLVSVVINNHLCNKINLHLIRLYRFGCIYKAAGRGLVHEALASSTMSLWCIYLLLLFWCGFNFLALCFAIILYLLMISTITRLDGWD
...........................................................................................................................................
>E1CJC5_A
MVMFMRKLFIISLVISLYFTALPAFAAYQLPFDQTKTFPTVQAAAEYYANLLGGTSCKADGNRFKIYRVKSISDPSFVIQQETYLDNKCQVFSSKGDISVTLIVVDDPTTCEASKGQTGKVGWNSYFWGSATPSRYICSSAYGGCVALTGDHLCINIDPEALKNDPSLYDCDALYIVQDTPCSPSGDYPFCTDENCSSFLPEPNPNPNPEPEPEPEPQPDPEHNPSDPTAPLPGSGGEVINPTVPPKPPTEETPKPDVETPDPTPDSNSDVVQSVTGMNEDMNELLTRLNSDNNKQLDDVNNQLLQLNTQSQRIVAQIAKQEKQDAAIYENTKALIQNLNKDVTTAVNKTTNAVNALGSKVDGLSDAVDGLGEDVSAIKDAITNVDTSGAGISGTCIESDTCTGFYESGYPDGISGIFSQHFETVSESVTDTVKDFMKIDLSHAQRPSFSIPVLHFGNFSFDDYINLDWIFGFVRVCMMVSTAFLCRKIIFGG
SSSSSSSSSSSSSSSSSSSSSSSSSS..............................................................................................................................................................................................................................................................................................................................................................................................................................................................hhhhhhhhhhhhhhhhh....
>E1CJD1_A
MVTNGLTDCDRVCFFAEFAMITALTGWGDHQGEELRSSAQGGQITIYGDSSPNFWGL
.........................................................
>E1CJI8_A
LRMKWMMAMKYPITADKRIVETIPERNEQGQTLWSRTSDAGSDRVMVSPLAVTWWNRNGPTSSTIHYPKVYKTYFEKVERLKHGTFGPVHFRNRVKIRRRVDINPGHADLSSKEAQDVIMEVVFPNEVGARILTSESQLMITKEKKEELQECKISPLMVAYMLERELVRK
..........................................................................................................................................................................
>E1U196_A
VPRISEYVVDVSYGLGTYYILDRVYLNTTILFTGYFPKSGANFRDLSLKGTTKLSTLWYQKPFLSDFNNGIFSRVKNTKLYVNKTLYSEFSTIVIGSVFINNSYTIVVQPHNGVLEITACQYTMCEYPHTICKSIGSSRNESWHFDKSEPLCLFKKNFTYNVSTDWLYFHFYQERGTFYAYYADSGMPTTFLFSLYLGTLLSHYKVLPLTCNAISPNTDNETLQYGVTP
.....................................................................................................................................................................................................................................
>E1U2A6_A
MGTTRHILILVSAINCITTINAIVYAGTSVSLYLQEPASASIPAVEDRHAVYGKLLFLGSQAELPPVYNGTVELLVYNISRHCYSVAYAAIYDDCPRLGATAFKACRHATRYFDPARPHLKDVLSSTALFVLDSPSIHDSGIYYIRVSVNDAVVPDVFKTTVIITDKINAVVPPDDNAYEKVTERPPVGEDFGVVADVGSICHHYDFYSGVPLDYHLMGISGPLEDDKHLKEEVSTEGFSTMKPVTVPTTNNYTTLSDDMQPTHNDTNSGLNIFDKIPNIYLIPAVMFVVLPLTIFIVLMCSPLKRKLCRCCTKRRVYTGSTTSVINQSALDNPPSQDALESKHPELDGTLMRKLEEKLAAYDSSGDHKTE
SSSSSSSSSSSSSSSSSSSSS...................................................................................................................................................................................................................................................................hhhhhhhhhhhhhhhhhhhhhhh....................................................................
>E1U4X3_A
TLFGNKGSSKSARKDESPLVSLAKHNGNVEVSKPWSSSDEKLALTKAMDTSKGKILLNTEGTSSFGTYESDSITESEGYDLSARMIVDTNHHISNWKNDLFVGNGKQNANKVIKICPTWDSRKQYMMISRIVIWVCPTIPNPTGKLVVALVDPNMPSEKQVILKGQGTIIDPICFVFYLNWSIPKMNNTPENCCQLHLMCSQEYKKGVSFGSIMYSWTKEFCDSPRADKDKSC
.........................................................................................................................................................................................................................................
>E1U582_A
KTADSETETIKTIKNRLMTSLTFIEAFGNLSQQIKEIVDDDIRETMDEFLMNIRDNCLEGLENCKSVEEYDSYLDENGFNDTVELFENLLRTHDNFENEYSPLFSEIVDKAKQYTRDLEGFKEILLMLKYSLINDASGFKSYRATGMHAVELMAKKHIEIGEFNLLGMIQLIKACETCHNNDSILNLASLRNVLSRTYATFGRRIKLDHDLDLQNSLMEKSYDFKTLVLPEINLSELSKEILKENGFVISGENLKIDRSDEEFEGLASFNVLRLDEEEMYEGLIKEMKIKRKKKGFLFPANTLLLSELIKFLIGGIKGTSFDIETLLRNSFRP
.............................................................................................................................................................................................................................................................................................................................................
>E1U5M8_A
MPKGAWSTAASGTREASTPSRSSWPASPTTSPPPWSEPDAEISRRKRSSSSWPRSPIKTTQETCRRFCARPPSTTPKLILSNSLSGSSSPGPSSSRRGARFRRSTAASSRSPATSARSTSSCPRAAPTCPCPLSRRVPSPPYLRGPARVTAFRCIIQGHPRGPPPAARYRSRAAGMRPLASHRRRHQPAPGNQVSPGPSPRPDPAMRGKPAGAPA
.......................................................................................................................................................................................................................
>E1U5N2_A
MSAAALALAAAEEGGASAAAPDASGKSKKGARPCFRRNLQAGSCMTGRQTPVRRSPAGPRLEPGVPRLNPWKITLRLQGGEPLNAFAFQPNRLRRARPVAKKASAASAAPGRKPKGALPRCLTSHTWVRHAGGNRMDHGGRPDPGFEPRSSAMIPLRIYPPDHGRVPAYRLSFCTV
................................................................................................................................................................................
>E1U5P7_A
MTSGEAEQLRLTHLDHCRRHKCFARGSGEFCYFELPEEHIEGPAHGVRLTTQVELTRSLIREFTKRPLLVERERGPVF
..............................................................................
>E1U5R0_A
MLHNGFQKANCPHVQVDVKAKPFRGQLNIIVQVCTDQRGHFPARNHDKRTHTDYDTHTRSYANQRSPDVSLLHGRRYKMQGTAQKIRQSLAQKSKHIVVMLMQIKAGKFRNHHRKRHHFSLKHVCGFLHKHKIK
......................................................................................................................................
>E1U5R3_A
MAAAVEALYVVLEREGAILPRQEGFSGVYVFFSPINFVIPPMGAVMLSLRLRVCIPPGYFGRFLALTDVNQPDVFTESYIMTPDMTEELSVVLFNHGDQFFYGHAGMAVVRLMLIRVVFPVALPDFLSSTLHFISPPMQQAYIGATLVSIAPSMRVIISVGSFVMVPGGEVAALVRADLHDYVQLALRRDLRDRGIFVNVPLLNLIQVCEEPEFLQS
.........................................................................................................................................................................................................................
>E1XT53_A
MKDILFYIWSTILILGILIILFQPFWAEWINNRRMRKYGVDVLQIVDKARKRHGK
...hhhhhhhhhhhhhhhhhhhhhhh.............................
>E1XTD1_A
MDMSNKPTYVDVMRDLAQYACDNLNMETWRNGDHKEKFDNIDDNIDALAPLRAKSDLGGDDLDMIELIMEVEEQYDVEISDDWVGKRGDDPTLGELAELVVALRK
.........................................................................................................
>E1XTI0_A
MTRNVEELFGGVVTAPHQIPFTYKSSVGGETFISLPFYPVTGVVTINGGMQVPLDNFEIDGNTLNLGRALSKDDVVYCLFDKILSPEDTSKGIRIYKFQAVGGETEFTPDFTSYGVQSLYIGGEYKTPDIEYSYNSTTGKVSLQTALTAGVWVVAEMSVKQPNISPAFDRSIQEIARSANVKDSEVIVSTDTISLLDDKKVVYDSAAQIIYGLPIIPDGSVISSVSDGKLTYNPGDVQVDLIPVPTSAGALEIKLASEIGANGVGVGDTTVGEILKQDIFVIGITGQSNAAGSNNGGPNPASDKVVVWNGSNNTWGSSDYTQPPFSMSTPTGNNGNNNVALAFAHRLVDEHKAKKVYIIYDAVGGRSITDWMGDGVNSVRYASFKTKVESALTTPELVAAGKTKLDFLIWFQGEEDALTDNVTTYRDKFRTLDLQFRAESWMTSVTPMFVMGMSGLHTRYQVWQAQLNYCENYNRNCIYVNSAGLKTQYDIDQTGDYTHFLGQSLWEHGYDRIWNALNSKGSTHRSHLTPFYARGAGPWKGESDAIALFSSLISIDSATNNFPLNGPAAQGSISWGLNCSADGNYTMAGGHTVATDNTCNYSIGWGREITFGPGCAYSASFGYRHTLNQWGQFAAGVGHNLSSSYECALGRYSLYTTEQANKVIFQFGIGLTKRRKNAVTIREDGAIEMSVKSAHDPAQNGEMVIYAESNTSLRIKVRGTDGVVRSAVLPLS
............................................................................................................................................................................................................................................................................................................................................................................................................................................................................................................................................................................................................................................................................................................................................................
>E1XTJ6_A
MAIEIIAQSKSGKTVMYGTEEGRCIINYGTITGESPEKGGRYLVEYGSRLLMVSKVDGREIMIPRKEYFDSRSAAMTFFLFQKRHELFVEAKDAGLDDATAELIAEGKMTLEAALGDMDCEAEAIILNIPHIRTNVKMIRKTTDSTLTSTAAKTITPLP
...............................................................................................................................................................
>E1XU81_A
MLRCVVGSIGRSQCDTLRHCMKTARVSTIAINTLRINFMKCTTLFFNYSKNGACDMTTPDLLNGRTWMIDSPTIVTIAIAVYILYRWGKRYEWSKLYHWCKQYKVEYKRCRREGSKLKTFGDNLGKLLGVIVGSYLAFSSDAVMTAELFAAYFFIPVAVGCAIDCSWTHRKGTKGNT
.....................................................................hhhhhhhhhhhhhhhhhh.................................HHHHHHHHHHHHHHHHHHH......hhhhhhhhhhhhhhhhhhh.............
>E1XU82_A
MGTIKEVEEVACQKVIDRVKHEKVTTSWDKCQEQRNRCIARDILGRANHTLRWVEMSSNDLKALETRVAEYWRKADRVAIANGLPLNIDKQLDTMLMG
..................................................................................................
>E1XU98_A
MIILILYLSVFLNVGLLAILALLALWNTTKKQGGSNHLSTLKKMESEVMERQTSQMTLTTEVILDDFNTTTPKETHHV
.hhhhhhhhhhhhhhhhhhhhhhh......................................................
>E1XUA2_A
MTMTKRFKVSFEVTAKLSSDVLEILEEDALLLCKQVDSGEVVPDGKQRELLTQFLTHGMDGVMSYIVRTTFRRAIKELPEEYNDRDSLRLSPATVREVR
...................................................................................................
>E1XUC0_A
MANVIKTVLTYPLDGSTYDFNISFEYLARKFIVVTLIGTDRRVLTLNTDYRFATRTTISLIKAWGPDDGYTTIELRRVTSATDRLVDFTDGSILRAYDLNIAQIQTMHVAEEARDLTADNLGVNNDGDLDARGRRIVNVKDPTLPQDAATKNYVDLVSGGEGSAGKALEELAKPNGAYKIGLGDSTVGDIIGRRTYIVGITGQSNAAGARAGGPNPANPNIKVWDGATNSWGSSDYTKPPFSRSNPHGNNGNNNIGLAYAHRLIDEHKADQVFVIFDAVGGKPIEEWVDNDKNSPRYKGFTDKVVAALATPEVALTGRTKLDCLIWAQGEGNALTDTMEDYLGKFKKLDEQFRSETWMTETTPMYVMGMSGLHTRYQVWQAQIAYCENSNRNCVYVNSTGLKTQYDETRGDDYTHWLGNSLWLHGYERIWEASHGKGMTHRTQMPPFYARGSGPWSGQADAIAMFSSLVSIGSATKKFPIDGPSAQGSITWGLNCKADGNYTMAGGHTVTTANTAKYSFAWGRNISIGENANYSAGFGKDNVLNGSYQFAVGRGHNLNDDKTQALGHFSKYTTPQDNPVILQVGAGTSDTTRKNGLTVRSDGAVEICTNTQHDPSQNTEIVFQYAGNTSVVLKMRGTDGVVRKAVIGLTAESAQAQE
.................................................................................................................................................................................................................................................................................................................................................................................................................................................................................................................................................................................................................................................................................
>E1Y3S8_A
MSKLIAVVSAPATSMRLATITGTDGVRSISTIVLSGDEGVQPVMIPASLNP
...................................................
>E1Y3S9_A
MGVLQDGVSIQYISDEFPIMEMQADGYERHNLQTGEVDTVQPTSPTLH
................................................
>E1Y3T2_A
MHVDLWSGVCTYKGEEMETTVSGNENGILLVQEFRGDTDIIGMERDEAIDIAFAILKDCAPTLAEALEGIRGPAATARSLPCETGIVNTEQDN
.............................................................................................
>E1Y3T6_A
MHQTLFQLLYAEATAIPYDRTRIHGARSALYRLANLYGIDPAPLKGRIKSNKAALRKAADDLAAQGDLSAAVATMGTVATQLGYIAGHVHAPLEETNLPQLATDIFGFLNTLAVLEKLPTAKAV
............................................................................................................................
>E1Y3T8_A
MAKVKQLVAKAREYFYADNFLDLEDVMLTLAERSPAAHERLAAEFSDLIMEQDLMDDIMSIQP
...............................................................
>E1Y3U3_A
MKHSSVLLASSEIEPYVRQFHIFGHGIANGVPEDIHLQRMLKETDGQMGLLISANSEPVALATLVPGIVEDSHFPGAGLICVYLAGRLGVSGVRYLHRCLRQLAADNGGSWYCISSRVSTYEYRNRYYMIGEHP
......................................................................................................................................
>E1Y3U6_A
MAEEQEVTQTAANQQATVETQGSEAKQPTMAEQLAASQQAQKEAQVEAGKPQGDIPSDGKPEGTEDKESDKPQLDSENLAQTGDAVLDASIEMMQRKTGLNSADAEKILSRAFEEGDESLIDVAYIKERFGEDAGYIEQLAKAYIAHTQTQVNQVVKEVHDVAGGEENWNLYNQTFQQHADEDLKDTVATLSDAGKFAKAARMIVKFAQESGLVPVHGQHIQGGGAVANGALSAKGFTEEMAKLRQNYRGKSLESGPAAAQYQTLLNRRQAGRMQGI
.....................................................................................................................................................................................................................................................................................
>E1Y3V2_A
MPVLRQGVDTGSGQLQIGGTNYMVGAAAPQVNEVQPKQDTRGQAIQSFLGNFLDTFTPAIQQGQQRAAAQGQIDASADPDALKNSDSAADKQNIFMREAYQKGYLGAAIQQSVNDFQAGINTRAQQAGLNGVSDEEFMQNERQQNAQLMQSLSNYLPHAAPETVSAVASSLDNTRNSALNMLRKTRMGQAKVNNNRTVEQGGFQAIQSFSDSMSAGNNFDQSWHYLEDQAKMIGSNAIMDEKEKKEQLHNLFLTVAQGTNDPDVINQLAGKAAGIMGVTDPSLTSALHSEWNRAGTQQAGATLMDLQNRYDNIGTLPAYQQADAKGNFEHALIDAQTSGRISTGQMMEFYNKVHKEQTPKLQMQGMVSAVSGQGGGLSVEALHAAAPGVTRDQIHSAITEAFPDTIEGNTKMLAAGAQGNDPWVIKTALSRVGSQMTDQLETLSTVMKPVTDENGNTSFQIPQAVQQNVVGFMAMYQSSDDITKQTLMNTLPQDWQGVIKSAIEQDPTNVNNNVLDTIKRVSSEKASGMYKDVSATPTDKMLNTDSALRWYQRINPVTTDSEESQRAAMNQQLQAEYNRIYNTDKGLLTGKSADTINKMLVGNIQARTVPVSIGRFAANVTLPAGTTLDSYAAAAGVDANTYQKSFQTVADSVFKAQGINVDNMDSVRIEPNTGGAQSKDFTLSVVTKGQNGLYTTTRIAMPNSTIARNAQSQYAAMIDQQRADGSQKAGTQIATFMDHSRGGYQTMEVSGTNSTGLAPTVFNNILSNTMRYEGFKSTKSNGSVGYGWHEASGDNVPDRLTPQEGQQKLKELYENRYIPMTRGYMKDAGISGDTATSILADLAYQRPADSKALATAMGQFKRGEISPYELSKVLPSLPSFKDAGGTAQSTRNRERAEALLRWSNFEGNPRVNNW
..................................................................................................................................................................................................................................................................................................................................................................................................................................................................................................................................................................................................................................................................................................................................................................................................................................................................................................................................................
>E1Y3V3_A
MVDFTRAPGNPAPAKANDKAGAASNTPMMDYNDATDLGINAVDRREVMAASSAANVTKAQSYIAGAKTSVLGGLVTKLSAPDFTKDPSWNNQQALDSDQRVKDMRPDQEELDWLKGATSYDEYQYRWAQIPTVRNQMQQMAANPISGIAGAVVADAPSMLVPFVQEGAIGRTAATALRVAADTYDVASSVYTADQLGQSGFANAMVAGTGILDMAHLVSRGFSRVAMRADDTIDRTAERTERAAAQDGNRGATNSDLNPDEAGYAANTGVHPPVEPDAAVAAEGKADDLVVDADNPTVPTSTRDIEDDLTTHDSIPDRDVRDFGYSDLADADVNTNKALAGTKKNNRQKGAVVGADMNIQSVMARASERIDELSQVGRLPADFPPQYRTLMNAIADNAADVPVRLDRKTTFRAHFQPGYGHVDSHIRLAFPKAAAGQGKMKAADVIGSMDAGELRTFLHESMHAATSRIILKAEADASSVNPAVLDAMKDMDTLRSHLKARLADDVKAGTVDKEGEHYIGYYLGNNHELVAGLGDSRGGYTEFLQRHTSVTGKESALRKLGKSILRVLGVKTSERTALVDLADAIEDLLAGGAEGTGKIGKQALSRAAPEFTSDTMRGMTEAGRKAALSAPAGRAESRAADAMYGQFRQKLNRFFSLRDDIARGGADTAEFADYLVADGTRIGERQESVADLKRLMKSEMDAVTAQVEKAITDKLAETGVGRLQQFFYRRNFVEARRELEQKVAHYLDYAHGEYRQGRPVEPPSADIKSVVDSYTNSGWGERWFDHMQNAGINNEGRFEKSPYYLPRRYSSDKLRRLSREKGFEQKDFVDVFSTAMRDAYPAMDRDLSRQVARTWYQGLTSAQPKQGAMWRRAINGLSNDEFVDMLVENGVDVADAQAILEKSVFASERTGSNPSRNLRKRNELDMQKVYTSQTGRTLRLADVMDTDVSKLMNQYNNRMSGRVAFAAKGQADMKDVANRIDELRNTLPEDADGWTSKVDDTIDALMGYPVSGDTPDWLLASGYLSNAMMLKNSGLYQLTDLALSAKEFGMSRVVRSMFQSGLFRHARVELGKDQNLHQRLSNILSGATQNDMRFRWLHTLADDNTDLTRSAYMTNLTRNLSQAAYSANGMRAIHRAMVNMNAGMIQDSIMAALGGSEKDAKLLQRFGLRSDALEQMRAAYRVNPEAAFANELQTHLEAVGQRFMDYVVQQNRTGETSHFAEMNPVGRVLIGYQSFAMAGTNKILRRHIDNGEYLGLAMLMMYQFPMMALATYARYGADGKTDQKSTKDLITDSVSGMSAIGGASLVMDLFSSNQRGGGVSMLGGANSVISTLQSVAKKGELSAQDASKLVPLAQEFIPLRILINNTGD
...............................................................................................................................................................................HHHHHHHHHHHH.............hhhhhhhh......................................................................................................................................................................................................................................................................................................................................................................................................................................................................................................................................................................................................................................................................................................................................................................................................................................................................................................................................................................................................................................................................................hhhhh.HHHHHHHHH...................................................................................................
>E1Y3V4_A
MANSWQTETGKAGQVTINVNIPYLSRSDIYVYIAGTQKSFTWDSDTVVRLGTALVGGEEVLVMRRTAREKLRILFSEGAAFSRDNLDEQNMQFLYLSQELVEGRSIEGFYGDISMNTFRITHLGNPINDTDAANKLYVDEEVKEVNQRAVRVPESTVAVTPTVAGRKNKLLGFDSVGNPVSATPIEGSATELELDLQDIDGMSILGRVDSIATLRTIAPRQDKRFVSVQSYSAGWAATSKAPMGGGFFEYLANDTTTADDGGVTIVGLNGARWRRMISLDHVTVEHFGAMVDGVTDDAAAWMRMHNWSRTVDATFGPGIVLPPGTSAISALDTGTTEQPAFKLRGPEVAYGRIPRAYVKLLATDSAYAINTKARRMEVSNLYVNGAASTKGFFQNTVTRGDYCRIHAVQARGMTGRVFHVYDTIDTAVTQCYSSGGKASFFRTDWSNESPGAWDHPTAIYIADCNFESHTGEYAVSCIRAGQSSMRNTWFDRNERGFDISQGGWILENVTQENSVYPSATQYTKLVQIRNRFAQGKGIDPTVSGYDPSQDPSGKPPSWVNSGYENGTAEFNVLGFINSGSMSYGYESSQFKVSNMTANQVWIDVGSFTLDGATGESVVLKFVGAGHFDAATANPRPGGTNYGAGETTIMMQQKDSDAKSRASWYSHGASPIVAVRVATNKNRPHVYVQLAQYTGPVAMTVHTSAKSNFEGGQHFYQNVLMTEVTADAAAAAAPLVPATWNVSNGNYGLGMDMDTGRLSLDGPGLVASNASSHLPVQYNGSDVLLAVQPSPLSTRVQRVTKATLPKATENPYGVVLVTDAVTGNGVTQWRMAFCTGEAWFTADGQTNLGTGSVTK
......................................................................................................................................................................................................................................................................................................................................................................................................................................................................................................................................................................................................................................................................................................................................................................................................................................................................................
>E1Y3W2_A
MFEVNQKVKTVLKDADDSTNLLECTGVVVAVYPERPYPVLVKADDGQLDREVDPLYSDADTGVQYDFSFTADGQFIAGVDGGSIEVIE
........................................................................................
>E1Y3W4_A
MWLKAKDLQDMIEDAKRAGRLEGEIAGRRIGYAEGEESANRSMRSAERAEHMKLPAWAGLGLRTYRGVECDRRRLVSVSFEYKGNRTTFGVNDLVGKITCAIRDNRLVVTGIQIR
...................................................................................................................
>E1Y3W7_A
MGWRLSRVENQQASAEVLWDCLEAQRDPGLNAPRLMDMDGGLHKLLPFRRSTVKRRTREGLELVEVVRHFDSAKAIEMLEAIGYPDCIADLRAIGYEATKARFIRRAVRYAQAEQIQSWYAR
..........................................................................................................................
>E1Y3X0_A
MEDLNKRSFNGYEAPAWANFVALSNGYWYWEESLKQENGAQFQNITSTSPRMYTNKTHKGWEKAYRLPRLPAVAPQPYVVDELPPAPISELYVSTTGRRTASIRLEQTSISIGTNASGQRVRVSVETARAMAHDLIRMAMELERREAE
....................................................................................................................................................
>E1Y3X1_A
MILVNDAQITGTLVVRNGSFISAGGRLEGHLFGDTATHGNHPFVDGTRVNTSTVESVIVRDGGVFVKTRNSIYRIKTVGDITQ
...................................................................................
>E1Y3X5_A
MITIGGWSQHGKVTVGKKRRALKNMQKQLATFKAIANPTRNQLNQILILESEIPRLEQSIRAWV
................................................................
>E1Y3X7_A
MALHVTKQVAAHTAHKMHFLCHGFYLTAAVLEGHLLYSTAAAILLVVTVAGAALGSPE
............HHHHHHHHHHHHHHHHHHHH..hhhhhhhhhhhhhhhhhh......
>E1Y3X8_A
MKITRRHIETVILVKVALSVTFAAVYFLPAPMAGAVGVASNLIWLWKV
........HHHHHHHHHHHHHHHHHHH...hhhhhhhhhhhhhhhh..
>E1Y3Y0_A
MRITFLFSAQDNAIIAVLGDKLEQGAIATAFNGTEKAGTLDTGAKPIDIIDDVISQFRANPESVGMYFLLKGGQVNDKDASHYSKLASIDLDDGSEPLPSYVAE
........................................................................................................
>E1Y3Y1_A
MTTIRFFFSAEQKDIIATINGAADTIAVGDTAICFDGAKGIGHFGADIELAKQATDSFLEDYEKGGALLILLQGGEVNSVPQGYELIRTAEA
............................................................................................
>E1Y3Y2_A
MAYCHSTGWQCDNHVNQPKRKRTMTTTNNATVTINVFKDNEGDYLVTNAPMIAAGITAFQLSGPAVDAEGGPLTVLDGMPGFVLFINANSLRDGEMGLVSDIVARLEPELVETSERPITDKLAAALMQNNDA
....................................................................................................................................
>E1Y419_A
MFTEAKAGQTLACFQHIVLFRFGPMLRAIKRAFLRSCGESYYIHSGKNFFCLDSFVQKTQLMGF
................................................................
>E1Y4E4_A
MSSYKDFSKIYPNLKKNEDLYKSTRNLKIDEDAILEEDELYEKIASSLEMESVHDIMIKNPETILIAPLNDRDFLLSQLFMYTSPSKRNQLSNQSTEKLALDRVLRSKAKTFVDISSTVKMTYEEDMWKKILEMLRFDLDSYCSFKTCVNLVIKDVNFSMLIPILDSAYPCESRKRDNYNFRWFQTEKWIPVVEGSPGLVVMHAVYGSNYIENLGLKNIPLTHDSINVLTSTFGTGLIMEDVKSLVNGK
.........................................................................................................................................................................................................................................................
>E1Y6M8_A
FWQLSVAGVSCNVTTEHPFCNTPHGQLEVQVPPDPGDLVEYIMNYTGNQQSRWGLGSPNCHGPDWASPVCQRHSPDCSRLVGATPERPRLRLVDADDPLLRTAPGPGEVWVTPVIGSQARKCGHPHS
...............................................................................................................................
>E1Y6N7_A
CMYYAKIVWNIHLETGIPPANWAKKGFNENEKFAAFDFFLGVTDESALEPKGGIKRAPTKAEMVANIASFEVQVLRQAMAKAS
...................................................................................
>E1Y6N8_A
MQKLCGTSIWRRGYHQLIGPRKDLMRMKSLQPLIFSWESQMRVRLNLRVELRELQRKLRWLLILPLLRFKCSDKLWRRQA
................................................................................
>E1Y7E2_A
QKELIQGKLNEEADKVEKEEPTTSRRRRINSGSNYGGRTNKSSSSTSQHGSGKTSVPTMGNKRIKSSKAYGSQARESNAGKAENKRAIRRICSKTARSNRCRGSYTAHKRISKANIILYKCILRLSKANGEGARTKSATSQCGRKNASMSRCGIRGIQNAITSTSLEARKRRREKTGTEVLQLWETGTSSKAMQTGNHMLQLWKERTCTERLQREKK
.........................................................................................................................................................................................................................
>E2CTU8_A
MNTLDTMLPCLHALSISLRAHSRTFGSHLMVAISSGISACISTRPSINSIRVWRLANSVKNDMRSARSAPS
.......................................................................
>E2CTU9_A
MIWYTMLPQCSYGPMYTVDWSVPHSVTEVRLPKRVGECCLTARACGVGSTSIHRMVWVCFSDVMTSVGHHDGVVTRVYTPDKQHKGYVTVTPSEANSLNGLVWVCNAEDAPAVTRAMRLIITHDSLVVMARIVACDMPVPDSTIHCGTPFSCNQEDTLSLHVDNVVYSVPGVECDIRLDTKTVLGTTVVVRAGKDVLNRENMFPTQGMYTTTCVITNNNNGLYDMMCSAFQTTKVRYGHFACRS
....................................................................................................................................................................................................................................................
>E2CTV4_A
MSWARMAMEAPEREYHSMGSHWQALAPLLYVRMMARTTTPRATPPTSIDFCLLAIICSMFLKIKTIKKNVCSVSWFVCGAAWRSDV
......................................................................................
>E2CTV5_A
MSGILTSLAGAVLCAACYQHMDKLVAGVRIMTAMTIVIMPTWAKRMLAHYRGHMTVSALRSSDNRIHIEAYDSDRTCRVILKRDLRNMRIVHTASGEDATAQYGAYFGWQQVMPPGYHIDFISRQHTDTD
HHHHHHHHHHHHHHHHHHHH..hhhhhhhhhhhhhhhhh...........................................................................................
>E2CTV6_A
MDYIAELPVAANKPTDIEQRVFKFLDNMAKVAPTECTSVAQLVVVPCIAFMLSELVPHDRCSLRVAVFVGTVVGGVALIKLYYKT
...................................HHHHHHHHHHHHHHHHHHHH......HHHHHHHHHHHHHHHHHHHHH...
>E2CTW4_A
MLLWVGAFDIHHLLKVGHTNTHYSVVCGYAVAAHLIVGIEPLIDVHTVHCHITAIITSHSLDKIQIFLYIKCHSLLSSSALPAQVPCVATRQVPGNASPPPNAGPPSSAGPPSSAGHPPGAGRQPGAVRCAYVLSGRREVVSDDPGAV
....................................................................................................................................................
>E2CTX7_A
MKPTALFVLLAAATLLKMSVAHETAFERMLKNRGMDWRSKARKIFHEVHADPGKNFKAAQTFLCSPASTWFRNHMTTQMGHKAKSMVIAMCTQYRDSLKQTRQADAQHLNKKCRWVDVKGADYNGFAVLMDLRHRFSIHNDNNVAVTYNVKGGYKDATKREIRVDASGMWYTDQRVTIPPHDSIWYKDDWGRLANRPDGFCSMSPMMTLPYASWHRARFHVPQYTLNKRVFPCKATLMYDDEHYNRFLETHFENRKKMCLYEPGEKLPSSIKNKVSSVWSCKPNMALSIGYCPQPHLWQ
SSSSSSSSSSSSSSSSSSSSS......................................................................................................................................................................................................................................................................................
>E2CTY1_A
MVDAIIETLKAMQFEGPVADQAPLNPATRPSGLFPHHYPVDKDAAPPTEIDVDVGDTCGVTTRPHGDTSTAATLWDSKKRMLIDMTRDLSMEIKRIWQTHYDNLLTDIIYGITSQDKTQWPADVQARSRANQQMRDKLRTLVPQINELLWQTYSGVVKDEKTLMQLIDTQYAAFLAYAAQTLTTMLAQFVARVLAMANRPYRNPVAFEAWVRENLFAMLYVHVARVRASLDTHVDHRAQRLQAINEEYEALKGESLDNYNARRAALVKAEHADEQTRLAAQAEHAAVVSYLERTLAKYGDNNVTMADVGRALLAMAPRDPLPTRTEAYMYVMPDSGASPFQTVSGVRSTASMQFNMTLGRHYMFHVNVFFNAQAGSYKGRPQTCSASLNVDSALLSAHEVPTREYGNIDLCGVPYVAKRSGNTDLTIAITGTDTTMGFSNGTTLVVICF
.................................................................................................................................................................................................................................................................................................................................................................................................................................................................
>E2CTY5_A
MRCINNLPRGGKMKQRMQPDKRVTAIRHDTEGPVYDETAGTFVPALAVTAAMPLSERYAPPPPVDISPVFSRGLVPSNSMQRHVLCDLERVGQSMAVAALAPVDRAAARAHVMQQYGALEHHTAEYMDSVEQATTVAVNQLQDTIRDYDMVAEHNHELAELLDRLPALLLQYIEQHNLTATPLNKVRDGIMSKAATAYDKVLAKHNSLRTSAETRLRNASKLYSEKDAFLRIATKTVPKWLRQWADQRSAALSKLRTIASTVDKYVLSSAALRRSANQYATLVTQQQFDARLRTFQADAPANTVAGRGVWYSATRPSADVIPYDIDDDNRTVEHEVAHVNVAAYTAGAMVITARVACTITPVGSISTRYDSVMLALYIDAAEVHRQTRPSTLAHFDYVYVHNGAGTPCTVSLAISTVDMPPDATAVHVSLDPRVTYMTIVIQ
..........................................................................................................................................................................................................................................................................................................................................................................................................................................................
>E2CTZ3_A
MYPDCPGMEECLIGLFAMHGYTWWFRRVMFAYIRDKIHTPVPVTPNMYPRVLREICDTDNPALVYARFIAMCAVTCGTATRDCAVQCANALANDKGFQAIGWLRLYRYMTEELPDYFETVGALCIACVFFGSTVYMYAKLMK
...................................................................................................................HHHHHHHHHHHHHHHHHHHHHHH....
>E2CTZ4_A
MSAFMPLCVSSNLYTYTAPSCGRWQCQITKLVFSTLGATRITYWRIGWGDCAKGRCAASSLYRIHCDSLAGVGVVHCYKNTTDSKLVWECNSPGDYNIGLTVPDAFHCEAYAFVSVCRTSPTTARILIRPINDIVSIVTMCHLVNCSVCAVINTPLFCRSHLARAM
......................................................................................................................................................................
>E2CTZ7_A
MPSTTSKCNQLRQNKYTVNPVSNRNIAPRGDTANTLRRICEQPRLCAEYKRSPRYNPWTDRRLAPGSPKHNLISGMCGGYAPNWSRELVRTNRRAHNTNSRLQREWLETVNRPGAHVPRLNDACALYYDDPTVNPFTDGPLRRYSPIDDLLYRNCEPAETKRMQCRAFEANPDVNPNTGRKISPTGPIASSMRRRCMNYDAVPISRSEAGPRGGRSIGVNTPFSANNSNISDTQLSGSRRSIAVNTPSSHSAHSLLGSISSSSSDSPAGPSGVSVGVGPTPGIVIKRSPVRERAEIIQNYTASRGQQ
...................................................................................................................................................................................................................................................................................................................
>E2CU02_A
MAQKDRVANITSDEDESDTQHRDSEDEDRQQARRPSQGRKRPPTFKSYSACMRNPIGVIREHMKRLNMATRKNGRDMTKAELCAQLFKMPKPKPKEQQTSRSGKTMDNLMRKYTLAQMQQMCTERDIPITENGMPLYKHALCTRLFFDNAAPTSNAVERVMARYTPEQLQFMCEDSNIVIMDNGRAVDKSAILAKLREQATSSGEDGGNVSGDDTPVDSSHSSTLADATSSSSGEQDEYAEDSRVPTMRECKVMAMRTVIRMCEQRGIEIIDRDTGRLHTHHKLCQMLTGASPTIPLPKTMTECTKLPIEDVHNKCDEMGIPLIDPLSGLKRNKRDLCKRLLDVRNTTRQDDLPERPLQDDVPDSPFRRLPERPLQDDLAERPFGRLQDDLPERPLQDDVHGSPFRRLPERPLHDDLPERPLQDEPDSSRLKRRMQSDDDDEHRKRPVPRLPTRPLSSMYSDISEGELPPSQDAVEEPMYTAVQPANYAVWQQLIATMSDNRLYDACIEGGVPLRDTHTGERNTPRVLKMELLEAVLRELRISQRQYEEPLYGTESMADLRRMCTKAGISIRDARGDYRNEDVLRGLYVEHLSDPWLWPRMADIEDMVNMTDRNELFDTARSMNIPIGYDYVRGTRMIEEIARDILYEQAAARRRSLYDSPAEQGARRNADAFATHTVRSRQPSMRMPHTLSPPQPIANTSPIMSTQQPDVPVIATFNKGLRSANPYPSAARDIRPHQETYLSKRLYQSFITPLQLPPDTLAHGFDNTIEYTSIEDMPLEQLESGDVVMTYTPYNPICACVKDYAVEKIRDVIREPTAQELETLEMYEISAEELSSRRAAAPKVVLNGRYYAPHSTLRSRDRVPCDMHVGHYKRYIDDVLEAYTLRSGPAWRVRMRYGKMTPPALQPLLSPIRSPPPPAPRVRPRKNPKPCQLKISNVEQDATVVDYFQWSEQDYQTHTEWLMDTQKAYAVHMLLTKLGYQVTPDQDIREYLRQFTIRDFGELFNKLDPEGRVFQTPLDLKMYDGYFYTLESMLDYIDTSTGELRTTQQFQDYIRLNPQRNTRLRTGPEWTQVVDVIENEIQQQILSTQLGALDQHTNDDISDVVSIPRGSLRDLFGLEDLLQNENDFMMEYVGPQLTEWQPLGVNENQ
.............................................................................................................................................................................................................................................................................................................................................................................................................................................................................................................................................................................................................................................................................................................................................................................................................................................................................................................................................................................................................................................................................................................................................................................................
>E2CU06_A
MTSGTPNVGVTMDDLFPCSICFATMTKAAITPCGHLFCMSCYMTNLAHSSNCAICRKPVPQKLEPVPVLDSMIATAVRIVQDSIGNARTSMTSLQNARTQIDHMTVTMTQLARQQEEIVNLQEQHRNAVVECNSLGDALAAAHNDILTLQERCTTVQAELESLHIHCASLENTNALGMLRKQIAEERASQANRKYLAMAKQMREMAKLKKRYARLQDRFRAVTMELECVVCEDCRPTAHDGCLVCEARRDVTQLRTDYNNMNMNSVRAQVQLDRMVCAQCQAADTQDGCLVCRAHASQRAEVERLRRDNTTMATDLTRAQTEVNDLSLRHNVVSDAVHNLWCAMYG
..........................................................................................................................................................................................................................................................................................................................................................
>E2CU07_A
MHASCRRASATGHHGCGYVSCQCGAGCDHYSVCIHCFVGGHSHGRRNWHAGVQHVQASYIHAYGVKAMHTVVLRSNKRYTNTYKCVVLIALESKGNVCDVICLLSLLHWKHNTKYLNMVQRSSAWYIVCKGKI
.....................................................................................................................................
>E2CU09_A
MLLCNASSPYDWSAVRFHSVLPTASCPVPHDSGLCVTHDVQGVAHVLGTVAHGTVLHVELRGIVLTMLAVRTMLQ
...........................................................................
>E2CU13_A
MCCRTFSNTTRAYQTAHRRPHMHRSVLHLRQGGCNVRVCCVYARPAAGRRIEFVFVCRLKSRQRRNIR
....................................................................
>E2CU17_A
MRFRRRSQMSAWHPVGEAGRSSCPVSIPCVCQDPGYRLCIYEIVQPSIHRRGDHYSRMASYWDRRQVPVMRVEPMCHHTGHKRKDCSCAHCEITLDVWLEAPPPQRRRRRRALSPPHGVVFDSDTEI
...............................................................................................................................
>E2CU22_A
MLHNNRISNIERRYGTWHSVTMAQWILLTSTWTSFIEYLDRCWWGRYSTVARPEDGKAIVSLPSNRYSTTHGAVFSLTTATHQGDVHERVVIYINNAFYVDGAFHCTPLDCLQAMLGVRDVLSMCMACTSLSDYCFSPMCLVTTSHGLMDHVLPLTEMPAVCHGNVVLAHITPPTNVPGYIMDIFGHGGHINRVIYTPGAFVTACGTRSHVILHHLIRQLIACHIVVSIPGCHIRTGAGCTLLTMWQPFTEWLSRRWWGLADMDTVKDILLRKGSDKVMVTQYTGHMVGGVFSVHRVEKARLCTSHVHFQGNRFCTIDTAFETPEAALSALVGHVRKPIYRRTRRTWSFAPHQYNVITELLQHMTEVMPRVHSWVGTTCGAPVAPTNGCVAFWDCMNLCTRGYLMSLITASTAKFEIVFSNDGFELIDSSLLRVMSNTSLDVILRSMHVWK
...................................................................................................................................................................................................................................................................................................................................................................................................................................................................
>E2CU26_A
MSGTSNSPPVATAVMAGGLTTLGMRLRFNMCSCIWLRLPKSLCTSASLLPDTVRLRALHSSLSLTTGSLLRSSIFPDVVTVDISTLDDNQKWKWTFAVGHSRGVL
.........................................................................................................
>E2CU40_A
MALQLYARTVIEVFRSDAIGLCPIGGVPLTPNILIYTWPSSTTSKVRHALGHYIPNILDSVAKNTELLHVFVYMSSFVHDTDALITLRTCNALVTIRYDDYMAFSYTNAYLCATHLRHHILAKPHVFRQRVWCECVRTDHGRLIQPRGNAIMYVDIDVTINGVPHKWPCQEGVYFFLAASSRVLQAMPAECNVLTLDNIQHVLTMSHARRIAIGTPRVIMVGYSHGRVYARTRGSTHIRRQKVLNQMLLILLQRVYFA
..................................................................................................................................................................................................................................................................
>E2CU43_A
MRRTRHKASALGSLQALLQTNNDHSGDGPAACRAHQSSDSGPYDDRHYAGQLQSARAVCAPVPHLQDTVAA
.......................................................................
>E2CU47_A
MLFHAESSHPNKIKSLIELLYANAETVYFRISKEGMQFVHVIHDVHIYANLHASGFDTYHFDAPTEAVYVGLGQHTARDFKTVRKGSRVSFKLHGAEPMQFEVQVGAQGGGSVTFITAVETYAAAFERPAEHTYMDTFTLCTADFSSMCRGFKPGTMTIDAVLGAEVRMSMCIEGFKTKTYRFGRGDGSVTPQYHAEVSSDRILKLAKMAAFADTKTGVLLSVGDTGLKFVASCRLGTVEVHVAVTR
.......................................................................................................................................................................................................................................................
>E2CU48_A
MLGNFKCSRMILLLMSDTLNSARHRSLYSSETPAATMTLSSTVANDSLMS
..................................................
>E2CU53_A
MAFATTMKVTDVQMDKVEFSMGKYNETHNAHRIMIKYDKGPLVVKTDVLFSYGIQENTKEGKLTGYSLPLLCDESLTTFVNQLEAKCREYIVNINRVLNKKPDYAQGLDTLYYRRVEGMVDPASKPKLYARVNTCFKDCSKITSHIMIANRFEGQAVMLPKTQQYPTGPMNCITGLQFDNIYCGTKPSMQVKAKWIIVGEQHEEACAPLEELSQATMEDLFGQV
................................................................................................................................................................................................................................
>E2CU57_A
MSEYVKRHTTKILCHINALHCTLCDVQYIAIKRAYMLRHLKTIHNVEYTHVAAAHDGDEALIMAHMTRSRVIVSNSTRCNICDIVLHSQCVSNLCRHLRIKHPETCDAEWMPSKRVHKPRVSRRSATPHMALVQLLRTMHWPTGVVEAPAFVHFVATVAPKYVLPRKEVRTYKYNTACVLYFFVSYTVCVCVYFPQELLQYFTTDYVQDAPLDLSC
........................................................................................................................................................................................................................
>E2CV60_A
MGKSKLTYKQCIAKWGKAALEAQNNGSKRSVTVGTHQIAANIFAFYDAKDYHLFAMGKRGGLTPAAEQLRIAIERGTIYKVQYDCHFCPDCDAIVDSDEGWYCEDCGSQFNKRDDNVLDNKNDVARALGGWTEYEDATWASFEAAKADMLEVAPTVGQLEKEIRAIEKSAGKRLTAYEEEMLEELAYKLDVAKMNEEKQETVFEETVFSISNDEFPALEGPQAEAVNETIEKPNEENAIEIASEVEKTVESESTNGITDEQINDATDAHVVVTPVVASSATNFGTATNKEKLVEKPKAVMWVTKTKIPAVVPAMPSKSAVWVAKPRLAPALPIVESVAKPTVQACGSVINIGAMVCPITVAAIESHSHQNEKLNESLNAQVDDTTKEEAPVVKYNITFGSFNYEVSAKGEQVQAAVKLDEMIEGPDIEPILICQTGSSHKHETKKAAKGLFVQDRFSVIGNKVLCKSFPAFKNFMNETRLGGIYRTRKGSYKNAALRLLKATKVQVFYDGIKDIFECPYCHVSSNELEGLNGDNCEKCKDLFYKHIEDPRKVEEEYLMVPLVPIDQHVHEEHSIISKAKWEAHESICEGEVNVIKVFDGKPTASKKKFKTKQASNVANIPLDDFMQELVEICLERNTPIEIIGGVKSFNVVKLRHTTRDISKSGEDDMYPTEREWFCHENKLCLCGRIDREKKIRSFEVRPGWSGVTLHRNQVAECDWSKFVLIDDICVVQGRNLITNKIENALEKKGASKLKQIQFYASSVVPNFKDEFDRASRLKADHEPDESSNNELIGRLAKLVAAVIPKGHLYCKTCCFRVIKSKRVDIVNALNKAKQRGERDEFIYDELIKLFDLQAPPPYKIAAITNNGDMLRTLGLGGDQYSGRLSLIMQHLQGLHASISMLHQSLAGAQNDQQIDRQSLHNQVRILHQRNEEHMPILKKAVDEIQLLNATDQVANARELYLDTRATSTGDFDILRKYQSICEFFPNIMSRANKVGMAVIKSGTSLSKAFALMNSAKSMDAIHTLIGEDVIEHVDGACLLKNDKTFFSIGCKQGVDGSKMYGPLCPTKQHVRIHRVESNMQIPLPTFHEATVWEFNEGYCYANQFALMVGFINEDEMEFYKNQMNQVVLNLGAWPTFEQYLIELRAISLDYPKVRGCPAAIHLVSHVSKLIHVLGQFGTINQGWHALEVATVGELVDLCHKKVEGEMLTYKVG
...........................................................................................................................................................................................................................................................................................................................................................................................................................................................................................................................................................................................................................................................................................................................................................................................................................................................................................................................................................................................................................................................................................................................................................................................................................................................
>E2CVN5_A
GVVSNVASMFGFSKDRDMTKVNAYENLPGKGFTHGVGFDYGVPLSLFPNNAIDPTIAVPEGLDEMSIEYLAQRPYMLNRYTIRGGDTPDAHGTIIADIPVSPVNFSLYGKVIAKYRTLFAAPVSLAVAMANWWRGNINLNLRFAKTQYHQCRLLVQYLPYGSGVQPIESILSQIIDISQVDDKGIDIAFPSVYPNKWMRVYDPAKVGYTADCAPGRIVISVLNPLISASTVSPNIVMYPWVNWSNLEVAEPGTLAKAAIGFNYPADVPEEPTFSVTRAPVSGTLFTLLQDTKVSLGEADGVFSLYFTNTTTGGRHRLAYVGLPGELGSCEIVKLPQGQYSIEYAATSAPTLVLDRPIFSEPIGPKYVVTKVKNGDVVGISEETLVTCGSMAAIGEATVALQFVDETIEILRLESDFESKAPVKFTPGNYTVVTE
..................................................................................................................................................................................................................................................................................................................................................................................................................................................
>E2CZM4_A
MVFIFIITCVCLVTRSCGGGLEDDIDRIFQKRYNELSQPIKRNMRTLCKFRGITATMFTEGESYLIQCPIIHDYVLRALYDLVEGSYTVRWERETEDDVESVDPKLVKGTLLYLQPNASSIGTYLCTLHDNRGMCYQSVAHVIRRPKMQCVKHAQASSDSNLWLFLAVIAVLISLGIL
SSSSSSSSSSSSSSSSSS......................................................................................................................................................hhhhhhhh..
>E2CZN8_A
MAFDPLHEYCLEEEPIHVDTLKAYLARYNPNAVYYRISTFRRYLQRKDVRQDIVELFIQHGAAVNGTPEDNGTPLYTLFDNRRAVYKNIVDVARCLLSNGADINCKGRGEHPFCCLLKNPKINHKDFIQYLIKKYPVDIYVLDGLTLNAIQCYVRSGNVNFDVLHFFIDNDVPYNRVGPLNTDILIWYIQYNVHRLDAKIIQLLISKGVTITQHKYREHYLYHAAKACIKQQHRVEFDKATFDFILSHMDANYINIVHKQTLLQCAIQRGYVQAFDYLLSKGADIHVCDRLAENCLQMAMLKGNKYILNKVLYRTRLDEYEKAFERIDLDIMYDGKCVYSNKVVRAMLAYFIKSRPGYDFRFAYGYLYTCYGRTIETCFKHVEEMKTQKINGLSVYDILFNNAIQTYQCGTIHELTRCKPRYTYYDRYIDRVIKKISIRYEDVLRAIDRVDDVCEGNDNRWNIIPPEIKFKIINNLTNKDLVFLKMKIKRI
...........................................................................................................................................................................................................................................................................................................................................................................................................................................................................................................
>E2CZN9_A
MELFKYFLRSSDSNVFVSPVSISAVLAVLLEGANGRTAAQLRLALEPRYSHLDKVTVASRVYGDWRLDVKPKFMQAVRERFELVNFSHNPEKVKNDINRWVAAITNNKITDAVDGISPDTKLLIIAAIYFEVAWRNQFVAEYTVDAEFWVTKHISKTYGLAGLAPRITQAADRSHIIGSTLVDTSCVKSLDITVHMGEMCRKTSDLSARDSLKVKNGKLLEDDILVLRTPTLKACN
............................................................................................................................................................................................................................................
>E2CZP8_A
MDLYGYVSCTPRIRHDVLDGLLNVYDPDELCSQDTPFRLYLTRYDCTPEGLRLFLTRGADVNGVRGSRTSPLCTVLSNKDLGNEAEALAKQLIDAGADVNAMAPDGRYPLLCLLENDRINTARFVRYMIDRGTSVYVRGTDGYGPVQTYIHSKNVVLDTLRELVRAGATVHDPDKTYGFNVLQCYMIAHVRSSNVQILRFLLRHGVDSSRGLHATVMFNTLERKISHGVFNRKVLDFIFTQISINEQNSLDFTPINYCVIHNDRRTFDYLLERGADPNVVNFLGNSCLDLAVLNGNKYMVHRLLRKTITPDAYTRALNVVNSNIYSIKSYGMSEFVKRHGTLYKALIRSFVKDSDREIFTYVHIYDYFREFVDECIRERDAMKADVLDAVSVFDTAFGLVARPRWKHVRILSKYVRGVYGDRVKKILRSLHKRRFKTDRLVRRIADLCGPDGLWTRLPVEVRYSVVDYLTDDEIHDLFVKIHA
...................................................................................................................................................................................................................................................................................................................................................................................................................................................................................................
>E2CZQ5_A
MERDILSYNIVNIKNTLTFALRDASPSAKLATLTLLASGIKKLNKIQHTDAAMFSEVIDGIVAEEQQVIGFIQKKCKYNTTYYNVRSGGCKISVYLTAAVVGFVAYGILKWYRGT
............................................................................................HHHHHHHHHHHHHHHHH......
>E2CZQ6_A
MMSRLKTVVYDYLNDVDITECTEMDLLCQLSNC
.................................
>E2CZX8_A
MSSRQESPIDLKIYSTPVEEYPPLDVNYGDNSTYIYNNGSTLKVLFNVAIPSTLQGGPLKSKYVLSELSFRWGRSEHSVNGAYYVGEVQMVHWNLKYANYDDARKYKDGVVILAVFLKAGGLNDKIELITSQVHNIVQKNASKGFTGFNPVSLLPKCLDYWTYTGTTTVAPIDKNVTWIVFKDPIPISAGQLGRLRTMTSSDPGKPVTYIYNNFKETQPVKESFSNAEGCYDKHVYKNPFIELYVIIAVVVCVTIILSVMASILYNRRRFVALARRIYYGS
...............................................................................................................................................................................................................................................hhhhhhhhhhhhhhhhhhhhhhhhh.................
>E2D4B9_1_A
MMMRGGDMEVDQTAAAYHGMLTTKINFKLKKKTGLNRSIRDLPIVGNASKKAEAEIANNNLRVKKWIDHEYHGRPSALIEHLTKIQPHPTVSTTPDARRGHILIRCACCGAYTAYGINKPMSARPGGGRMMRGRMRGPMRGPAASTPAAPPTPITAKQIATAPSVSWLYQGLVMSMLMTTNDGTEGLIPLACFNCGHSYLDELMRYVHILQGVEPTVHTTIRGTLLEYFLKANQLQGAPPEAFTKSTQLYNDIANRKVNAMLSKLNPTHLNFIFALSEETVSSTLSHRAYLSHNAKATMLQNEMNALEVEELSLFADLVDTLGKQIIVNPSSQVTLASMIDVTPVGFASSWFSHINLSYQSKLSPPPDAKQILIATDGVNLSDVITNGHMLLVPRTTLLSHNDGISANSVFTEVTSCDIPVAWDKKAITILNNAASFSIGGNWYDAHTVACTNNLQILTFTQCDRPTGLRSMLNDPNVEVKIPIIDITNPLSTLGVIGTTWEYRKVNIDLTRRLITFAISGEKSISAIGAYMAGLVSTRYVVGNRSVDLTRFGISDGVPELTMACLLLMNRKVLSTWDATLLNNNMDITKGSKQLVNYLGSRLLELLVNLDNPISQHVKSYLENGTIFEARIADLARELNFTDMLLNNTPYTIISGANTVDVITSGSVAISGCVHHKSTCSHDTTGKRQCVCCGMTILMGTLCSCCKGNHTCNHKCNHKCSGASAHICTICASGNHCLNRSVCECCGVESCAPCRVCKSELEFSTFTMVPNTRLEETKKHTNKQSELAKELVGPSRTQVDLISSTTRRSELHTSGNKVSIPLKSTSGGTPETFETAKSASVNWKSIVVYNESDVFIPTLSVKGDFAASFKHMGKEHVADIINVENYCGLKAIATATGTDYNSLKYQYPELSMSSADDLKRVVKATQLNCIIIVNASSGYICRHSTMNDNYGVIALTDAIPELQQSGHWIVTHFPGLDGQPNGFYYPMDFGYPFKSLDNYNITQHSDAENVDLRAQLVRASVRAQQIGATTITPTVQMINRSTYLSNGDSHNIVDGHIHIELKPHQATILAHLEDKIPDTAWLGESAFYEDKWDDLEQAVNSALKLTVMELIRCSSNLRSNYKPDVGGAVQLVRTVNATTLSDPSLKTLDVVCYCSHGKWYNTTVTKTPNGATVQIADASISEVYPTKVSIASLWRRICGLLKAYNNLGNSASCKFVTAVDGIAGSGKTTMIQALPGLQNATIIAKTRAALSGLSSTPCHKLMSLESASYTKINSPTIVVEEAGMVL
......................................................................................................................................................................................................................................................................................................................................................................................................................................................................................................................................................................................................................................................................................................................................................................................................................................................................................................................................................................................................................................................................................................................................................................................................................................................................................................................................
>E2D4B9_2_A
PTELLSVLDQPNMRIHLFGDSQQIGLVDMHTTPGLRGFESILQRFKTETLTKTFRFGNPLARDWISKFYPTIETVETNQTTYGYSRLDSIEETVSVAINSKVDAIYCFLSHTQRVIQDELAARSVDIPVFKVHSGQGAEFDKVLVAHIGGGASHSGVMYQKSYVVTAMTRARKHLIWVTGNNGPPSMQSLQRLLLSGRGAWVDVAVNADNLSLTRQLSQLEVIGWNAALNSAVFSSTGGWNATVQPDCIFITQQTAVGLIKFHINMQGLHCDNLLTSLAKPMIQHKIKKALSQWNVTESADLVSEVPIKTLEMPGAFPNERNLRNDIMITKSQFSLHTLAKLYTLGNICLAGWTTRTPIELNISGTKVLVKHFNGCSLYCGFKFESGGQTCLISSAHDEKCKDSLLFMLTPHIRAVSGDKGLMVKIMPWLESDDWAGVNTSLLLGAYKERVANLWTSIGDGCSTDKAGFTYASTNKITLQSLADYSEVWQTPTHQQVTKPLLKSGDGYRCAATGVQLSTFRALTMHYAGVGANEDLELSRANMGVADRILESRYKAMLSGVQPITLPSNTFNYHKLAVENHLGANHITVAPRTALSAHSSNIAKMAIVSILNTILNKPLITIAPMDVVTFVLNYRKGMRLYAPILNVIEREVVTKFARQKFEQLSAALERSNKPEERQAIKDQADWFRDINNLTTNSTEGLVLTDPRYQHLFIGEVLVVQPFAMSADTVLDVDNGTWSHLGPMEPATPYQNTDGIALMHIMNYKVCVTPPRHAHVRLYRDMETMRHQRRFAATRGHLRTSTMPDYIYKKMMARFFADFSTTVNDLVAYGRSLQQTVTYSSIGVHARSLDDPTQILDYAIIVHNIGKRQVKTLQLLDSLSTPKTQMNPEVLSNTFKVLWGAFGSSIVKLLQSRPEVELLNELAKLAVSEGVGKKLYDLASDVEIYEMQPKKWLVHMSTPEPDDLTGDSTNTSDAHDGEDESNQQLQPTGYAPTKADPNMAPTSESDTDKDPKTTHDRSDESTYESTKESFDWANEVEEHMEQAEMRNATAKPVSNVARWTPPAHWEKASREPAWSVVAKSKRVEIPDNKPTHISHANKFELLGEIGRPESTAQQPPPQKTQPPVLTTLSQTTKGLSREEVLKLEAMVDIPAAFGNNQPTDVCLVYTGSTGDSQPLNAIAAVAHACGLTTTALAPADVSLPDTITVPLIYTDTYNHFTDSQVQKTWISWHHIVKHSLDVLKKWRTQDRKHKYVVSLFFNGFSSLVRGTIDNIKLIPQLDQNWDGFASR
......................................................................................................................................................................................................................................................................................................................................................................................................................................................................................................................................................................................................................................................................................................................................................................................................................................................................................................................................................................................................................................................................................................................................................................................................................................................................................................................................
>E2D4B9_3_A
TWHNDNLLTLLGGTRELQFQLHFCIPAGMSTTTNNLGFAMSKSDFTLSRTDVDDIACLRFIIANKHRRVVLITYGSMRPTDLSDRVRKQISEHDGHPIILVCDKLPETELQQFCRAGDVLVVPRCKHKLIFPLVSKVVCHGGAGTMLTAMLAGVDMVLDPCAFDQFHNKSTMAQLSHNIVNDLEHEYFHFQQNASEMLCGGNVGAEVVTTRTPTKVTAMLDREPDKLVSVQNKMVVSVESVPNTYVGNCVMACIGDCISNATVLACVAENFESRPINTAEDVVLLLAVSGVSGTVIHQDRAWCVECCVEDEEGMIRCDLWLNNGLTHCELIKQCELKVTAPSPTLIRPDLVFSALGKEPMHMLVLLLNHQWSKLGYSTTEFDTAEISPAMVMDCLHSSFSLLTIESSRIPGGYQVPSSLEVGVLYLCIGDQGSCFGLCVDAGISTSGEIGTVIITSSNIGDHIALVSEVGETKLHQLSHACVLDLYTNIDVKSQLHERALTESSFISDDDSVTSRTVEALDISPTHYTLITDDIIAQLDAGAPIERVPEGDQKTRGFILASHAIGVSEFTRIDSEIFAKLPDVVGKPQDILLAIRGDEIKQLHGRKATASLSVVTDLLTLQQVRWVHDYPISDYVRIRNISELSNFLITRAGATRDHINTWMDTNQWTVMDELNSTDITPQDGVPSIALVNGYHMEGDKCWVPLLDRIFTVVKEGHGFAPTSQQTSVQLEDSRFMAHKFNETHDATDTVGVVKEILNVSAMIPSFSDSQQAPYAGEPFFLSQHEASNQVIEVVDIMDNNGSVEVMKVDDLPSAKTMDYWDNTELIDPVIILPSNPDFKITSRIQPIRTKMSRYVKMEEWPEVARQSRSKAFGEELNSVSKRYGGYIDYQTTPLNIEDEVSAFVKNYFVPQFSSLSTMWMSNPVQVSPAGVNNWIQAHSSKDMVLKSLNKLLEDGWGKTGINSLEVHGKTEQTTKMDEISRWYDDVTTRSIVAAPYAISAIFSQAFMEIKSRFKLALLPKVCYVDGMTPPEIAAKVRSTGGFKWAVEDDLSKQDRQTSWDILKIEQRLYHLLGMDTELVDFYMQCHKAWKWKGHGISGVWDAMRLTGQVTTALGNAITNLVVHNRFYKRNAHSVKLMMILGDDNIILCDNMLDVRHHGTEVKEFYNMVSKVKQNERVGGFLSMLVYDIDGDVGLCPHFSRMRHRYSLCNYTYSPREMSDKVQMRTLSYAFTLGGISEVQAIAKRINPGVTLPNWYHLQAAIAANTIYDNTSEWATRAKLGKLIEMMQ
......................................................................................................................................................................................................................................................................................................................................................................................................................................................................................................................................................................................................................................................................................................................................................................................................................................................................................................................................................................................................................................................................................................................................................................................................................................................................................................................................
>E2D6F2_A
MEASCFTAVLHVPKSLCESAAVLFEYPAAILTNVPDVIEDWPVSDLQSASEYFDIGVNLGRIIYRELLESFAMILPQHRSPKLFLQLEPSSSEEKAFHYHLVAEQGNVSGREFSNWLKRWATFLTRHMAPGHSWSILWDIRKTRQGRLYQCDLTFVLRYLLPKVPVEHVWYAWTNMDRFEAAALSVPARVRCLSEGGAIALPFTGGSGEASGSPSAPTMAGKGTERFLNLIDWLVEEGIATERRWLATDKKSYRSFLGSSGGVLQARNALQVARREMVLARPLLGYLRRGGSDIASDNKVTELFRINGYDPEDAAWYFAAWAAGAWAKRRAMWLWGPASTGKTLW
.........................................................................................................................................................................................................................................................................................................................................................
>E2D6T2_A
MAAGNTYSEEVLKATNWLQDNAQKEAFSYVFKTQKVNLNGKEIAWNNYNKDTTDVEMINLQRGAETSWDQATDMEWESEIDSLTKRLTDFHISENFASEQQLRSNSNPGGPGFSFSLGAVERANNTNFHQPALNSNTARFSSTDTKSNLVGNRNRHKSLLW
.................................................................................................................................................................
>E2DD08_A
LLNPVLVKDATGSTQFGPVQALGAQYSMWKLKYLNVKLTSMVGASAVNGTVLRVSLNPTSTPSSTSWSGLGARKHLDVTVGATFKKS
.......................................................................................
>E2DDL0_A
MPHSNGRSCAWYNRVKGQVVVHTVNEGYYHHSYQTAVKRKVLVDKKVLTRVTEVAFRQFRPNSDVHSAIQSIATMLSSSTNHTIIGGVTLISGKPLSPDDYIPVATTIYYRVKKLYNAIPEMLSLLDKGERLSTDAVLKGSEGPTWYSGPTFLSALDKVNAPGDFIAKALMSLPKRDLKSLFSRSVTSHP
..............................................................................................................................................................................................
>E2DI24_A
MLSRLVPGVETRIEMKASDEMSLVPYQEHARPPSYVPSAPMPTAMPRVALDILDKAMSSQTGATMAQKVEKVAYASYAEAL
.................................................................................
>E2DJQ3_A
NTYEYMNKRVVAPGLVDCYINLGARWSLDYMDNVNPFNHHRNAGLRYRSMSLGNGRYVPFHIQVPQKFFAIKNLLLLPGSYTYEWNFRKDV
...........................................................................................
>E2DJV7_A
MPTSAGQIKLMLENRAMVRRKGFGILIGVYGSSVIYMVQLPIFGVIDTPCWIVKAAPSCSEKRGNYACLLREDQGWYCQNAGSTVYYPNEKDCETRGDHVFCDTAAGINVAEQSKECNINISTTNYPCKVGTGRHPISMVALSPLGALVACYKGVSCSIGSNRVGIIKQLNKGCSYITNQDADTVTIDNTVYQLSKVEGEQHV
...........................................................................................................................................................................................................
>E2DNU8_A
MNTSYSVCNGCVGHSENVFAVESGGYIPSNFAFNNWFLLTNTSSVVDGVVRSFQPLLLNCLWSVSGSQFTTGFVYFNGTGRGDCKGFYSNASSDVIRYNINFEENLRRGTILFKTSYGAVVFYCTNNTLVSGDAHIPSGTVLGNFYCFVNTTIGNETTSAFVGALPKTVREFVISRTGHFYINGYRYFSLGNVEAVNFNVTNAATTVCTVALASYADVLVNVSQTAIANIIYCNSVINRLRCDQLSFDVPDGFYSTSPIQPVELPVSMCRYLFITTHVYLLYVNFELRRGPGRCYNCRPAVINITLANFNETKGPLCVDTSHFTTQFVGVKFDRWSASINTGNCPFSFGKVNNFVKFGSVCFSLKDIPGGCAMPIMANLVNHKSHNIGSLYVSWSDGDVITGVPKPVEGVSSFMNVTLNKCTKYNIYDVSGVGAIRISNDTFLNGITYTSTSGNLLGFKDVTNGTIYSITPCNPPDQLVVYQQAVVGAMLSENFTSYGFSNVVEMPKFFYASNGTYNCTDAVLTYSSFGVCADGSIIAVQPR
..............................................................................................................................................................................................................................................................................................................................................................................................................................................................................................................................................................
>E2DNV1_A
TKRNVLPTMTQLNLKYAISGKERARTVGGVSLLATMTTRQFHQKCLKSIVATRNATVVIGTTKFYGGWDNMLKNLMADVDDPKLMGWDYPKCDRAMPSMIRMLSAMILGSKHVTCCTASDKFYRLSNELAQVLTEVVYSNGGFYFKPGGTTSG
.........................................................................................................................................................
>E2DNW0_A
VTLALKNLGFDNQSKSPSSSGTSTPKKPNKPLSQPRADKPSQLKKPRWKRVPTREENVIQCFGPRDFNHNMGDSDLVQNGVDAKGFPQLAELIPNQAALFFDSENRR
...........................................................................................................
>E2DRQ2_A
MLNLIICRISSAALIRHASASVSNNQVDFLFFLTQLPEYLTFCNSPELNPFHDGFNESFLLRSLLFLLPFIIRGISSSRFALPRGIRADFMALSRATKYMPTVTDFKGNYLVALHLPSRRATGRATRERFAIRSLVENNRLEFEYLCTRGYEYFKRFAQTLAGEVRECPQERWTVRPSCMGLRALAIRLMDLVPGDEPLSNRSGHRLSVLVHNLYGDGASLSFWRIARFPDSSYYHFDDEGGVGLLYQSQIQQLLCEGESS
.....................................................................................................................................................................................................................................................................
>E2DZ38_A
VDAGTTGKFSVPRIKALSDKMRFPRVGKNVVLNAEHLLAYKPEQIELYNTRATLRQFENWYTAIKKEYDVTDEQMKIILDGLMVWCIENGTSPNLTGNWTMMDGEEQVEYPLAPVLDNAKPTFRQIMAHFSDAAEAYIEYRNATEKYMPRYGLQRNLTELSLARYAFDFYEMTSKTPTRAKEAHMQMKAAAVRGASNRLFGLDGNVNTTEEDTERHTAADVNKNQHTLLGIKM
.........................................................................................................................................................................................................................................
>E2E2F1_A
MSGQKLQDGTAIKRINDAIQIFQKYQTGEVSKSSSDHLNQLRNIRMSVGLAWPVILKYCFLHVSSHCGVVRFLTDLACTVKVGVFPIISSIGDFDPFDDVGLIFSKSCIALKISDSSFLTPPDFFASKLTLFFSAMSVNARVETDMLHEIEDRYTYRTGVIGELLSVYMNATLNLDDWVVNLDELSQPTRAQMLTLLAQNRNMISNEIRNYVNKNLDHPSEHLAAVAKKYNQEWDIGQPTPNLLPVTSATEIDGPESDTESDSYSASTDLDASLRAGSSFPTRDDEIEFSLDDL
......................................................................................................................................................................................................................................................................................................
>E2E3H7_A
MSKQAIAIIYAPPGAGKTKWLDNICKFKDLVLDTDDQPFTGKKALLAKGKKIVLTNLPLLLVNNEFNITIAIIYSRKEWNKRVSFKCNDFSEMWYDDSVYFSNRAQFKLHPGDSDMSACNDRLETILHDIVSTNM
.......................................................................................................................................
>E2E7U4_A
GEGPSTGPRGQGDGGRRKKGGWFGKHRGEGGSNKFENIAEGLALLARSHVERTTEGWVAGVFVYGGSKTSLYNLRRGIALAQCRTPLSRLPFGM
..............................................................................................
>E2EAW7_A
MGNVFFLLLFSLTHFPPVQQSRCTLTVGISSYHSSPCSPTQPVCTWNLDLNSLTTDQRLHPPCPNLITYSGFHKTYSLYLFPHWIKKPNRQGLGYYSPSYNDPCSLQCPYLGCQSWTCPYTGPVSSPSWKFHSDVNFTQEVSQVSLRLHFSKCGSSMTLLVDAPGYDPLWFITSEPTQPPPTPPPLVHDSDLEHVLTPSTSWTTKMLKFIQLTLQSTNYSCMVCVDRSSLSSWHVLYTPNISIPQPTSSRTILFPSLAL
SSSSSSSSSSSSSSSSSSS................................................................................................................................................................................................................................................
>E2ECF0_A
LDASNGPTCWNGQDGGLEGLRQKGWSLVSLLMIDRESQVRNTRTKILAQGDNQVLCPTYMLSPGLSQEGLLYELESISRNALSIYRAVEEGASKLGLIIKKEETMCSYDFLIYGKTPLFRGNILVPESKRWARVSCVSNDQIVNLANIMSTVSTNALTVAQHSQSLI
.......................................................................................................................................................................
>E2ECG2_A
GKERELKLAGRFFSLMSWKLREYFVITEYLIKTHFVPMFKGLTMADDLTAVIKKMLDSSSGQGLKSYEAICIANHIDYEKWNNHQRKLSNGPVFRVMGQFLGYPSLIERTHEFFEKSLIYYNGRPDLMRVHNNTLINSTSQRVCWQGQEGGLEGLRQKGWSILNLLVIQREAKIRNTAVKVLAQGDNQVICTRYKTKKSRNVVELQGALNQMVSNNEKIMTAIKIGTGKLGLLINDDETMQSADYLNYGKIPIFRGVIRGLETKRWSRVTCVTNDQIPTCANIMSSVSTNALTVAHFAENPINAMIQYNYFG
........................................................................................................................................................................................................................................................................................................................
>E2ECG9_A
SWKLREYFVYTEYLIKEYFVPLFKGLTMADDLQSVIKKMLENSNGQGLNDYSQVSIANHIDYEKWNNHQRKESNCHVFKVMGQCFGLPNLFSRTHEFFEKSLIYYNQRPDLMIVSGDEIFCPEKLVAWNGQAGGL
.......................................................................................................................................
>E2ERZ9_A
MGSLEMVPMGAGPPSPGGDPDGDDGGNNSQYPSASGNTPTPPNDEERESNEEPPPPYEDLDWGNGDRHSDYQPLGNQDPSLYLGLQHDGNDGLPPPPYSPRDDSSQHIYEEAGRG
...................................................................................................................
>E2ES60_A
```
