## Supplementary material for "*biocentral*: embedding-based protein predictions": bfvd_shard_00005.preds.server (part 15 of 16)

```
MNPVCLPVIVAPYLFWLAGIAASCFTASVSTVVSATGLALSLLLLAAVANSSAAAQRKLLTPVTVLTAVVTFFAICLTWRIEDPPFNSILFALLAAAGGLQGIYVLVMLVLLILAYRRRWRRFTVCGGMMFLACLVVLIVDAVLQLSPLLGAVTVVSMTLLLLAFVLWLSSPGGLGTLGAALLTLAAALALLASLILGTLNLTTMFLLMLLWTLVVLLICSSCSSCPLSKVLLARLFLYALALLLLASALTAGGSILQTNFKSLSSTEFIPHLFCMLLLIVAGILFSLAILTEWGSGNRTYGPVFMSLGGLLTMVAGAVWLTVMTNTLLSAWILTAGFLIFLIGFALFGVIRCCRYCCYYCLTLESEERPPTPYRNTV
....HHHHHHHHHHHHHHHHHHHHH..hhhhhhhhhhhhhhhhhhhhhh.........HHHHHHHHHHHHHHHHHHHH............hhhhhhhhhhhhhhhhhhhhhhh..........HHHHHHHHHHHHHHHHHHHHH....hhhhhhhhhhhhhhhhhhhhh.......HHHHHHHHHHHHHHHHHHHHH....hhhhhhhhhhhhhhhhhhh..............HHHHHHHHHHHHHHHHHHHHH..............hhhhhhhhhhhhhhhhhhhhhhh........HHHHHHHHHHHHHHHHHHHHHH......hhhhhhhhhhhhhhhhhhhhhh............................
>E2F3U1_A
CRDTITLSRVSAAFVPWTVQALRVLSESLPVSGTTMDAIAGVTYPRAMMHP
...................................................
>E2FBX6_A
CRIKQFINMWQEVGKAMYAPPIRGRINCTSNITGLLLTRDGGNNNSTGSSETFRPGGGDMRDNWRSELYKY
.......................................................................
>E2FGB0_A
YGAGKRARKTRPGVTATVAHCASPARETQQAKKHGVADVSNAEHLEHYSPPAEGNCGWHCISAIVNHMMGSKFETTLPERARPTDDWATDEDLVNTIQILRLPAALDRNGACASAKYVLKLEGVHWTASVSPEMSPSLLPLECIQGCCEHKSGPGSPDAVEVSGFDPACLDRLAKVMHLPSNIIPAALAEMSGDFNRPTSPVATVWTVSQFYARHRGGEYPDQARLGKIIGLCQVIEECCCQRNKINRVTPEEVAKKIDQYLRGAADLEECLARLERARPPGAMDTFFDWNVVLPGVDAVVQTPPPSPPRVQPRKTKPAKSLPGDKPVPAPRRRVRSDCGGPESDGNVPSSRGDLITGNPLDPPVLLESVTLPRELTIAPALQHGFKPVTPSGEPAPVPAPRRTVSRSKTPSGEPTPVPTLQHKTPLVEDATLAVAALTYQDEPLDLSTSSQTEHEASPLVPLQDMVLLEAVGQEAEEVSSGISDMLDDINPAPASSSSSLSSVEITRPKYSAQAVIDSGGPCSGHLQKEKEACLRIMREACDADKLDDPATQEWLSRMWDRVDMLTWRNTSAYQAFRILDGRFGFLPKMILETPPPYPCGFVMLPHT
................................................................................................................................................................................................................................................................................................................................................................................................................................................................................................................................................................................................................................
>E2FGB1_A
VDAATRTTEQPQVNQCRALVPVVAQESLDSESVPLTAFSLHNYYYRAQGDEVLHRDRLNSVLSKLEGVVREEYGLVLTEPGPQPALPSGLSELKDQMEEDLLKIANAQATSEMMAWAAEQVDLKAWVKNYPRWTPPPPPPRVQPRRTKPVKSLPEGKPVPAPRRRARSNCGSLVLDNNVPSSWEDLTAGSSPDLPTPSEPVTLPSELALAPTPQHIFRPVTPLSEPAPVPAPRGTVSRSKTPLSEPTPVSAPLHKLQQVEKANLAAATMTFQDVPLDLSASSRTEYEASPLVPPQNMATLEVGDQETEEVLSEVSDIPDDINLAPASSSSSLSSVRITRPKYSAQAIIDSGGPCSGHLRKEKETCLSIMREARDAAKLDDPATQEWLSRMWDRVDMLTWRNTSAYQAFRTLNGRFEFLPKMILETPPPYPCEFVMLPHT
.......................................................................................................................................................................................................................................................................................................................................................................................................................................................
>E2FGB4_A
VDAATQTTELPQVNQCRAMAPVVAHESLDNDSNPLTMPPSPPPRVQPRRTKPAKSLPEGKPVPAPRRRVRSVCGSPQLDDNIPSGWEDLAASRSLDLPAPPEPVALLKEPATAPAPQHIKLVTPLGEPAPVPAPRRTVSRSKTPSGEPTPVPTLQHKTLQVEDANLAVAALTCQDEPLDLSTSSQTEYEALPLVPLQDMVLLEAVGQEVEEVSSGISDMLDDINPAPASSSSSLSSVEITRPKHSAQAIIDSGGPCSGHLQKEKEACLRIMREACDADKLDDPATQEWLSRMWDRVDMLTWRNTSAYQAFRILDGRFGFLPKMILETPPPYPCGFVMLPHT
.....................................................................................................................................................................................................................................................................................................................................................
>E2FHS3_A
INKECPYSIHHLGKNRVPIYNQGNLFHSEFTGRLSHLSNGLIDHLFTFSNNTERVRKLHLISEHIYNKEFEIQTYSLECEKLREQVSHLKHTVETQRQQLREMRDKLEGLREPLKKPIYTTQDKEALRNFFCKERSMEYIYHHIKRLARESYYAHLNKLQKDMEFLRGFYLSFLTNVKFLVLFETGLWTTENIESHFFNNSSLFITQEEGERQVTKGLLEKNSEDEAGRYILTSGFVSDLYAHGFIKQINFTNRLPEGIPLVIREKIMQHKFPGANTILIEREIPKWDFDLMKRSTTFRTQIYILQGHRNFYGFSPIKSYEPIPPEEFGIEYYSWDQIYEEDEADVVYQSISTRISKVVREYAWPCDDSDIMSCTTSMEEEYAHRLEA
....................................................................................................................................................................................................................................................................................................................................................................................................
>E2FLZ5_A
SFNVTGINNKVQREHALFNTLDVAKDNVSSYILIHC
....................................
>E2FM33_A
SFDIDEGKKQKQQKDYALLYKLDIVQISDNNNGNNSVNNSYRLTSC
..............................................
>E2FYD7_A
KWSEISYKAANYQYNYLRDGEQVTAHTTCSVNGVNNFSYNGGSLPTDFGISRYEVIKENSYVYVDYWDDSKAFRNMVYVRSLAANLNSVKCTGGSYDFSIPVGAWPVIDGRS
................................................................................................................
>E2FZ89_A
MRRKIAAGDRRTISAKRDGDPCSEAYIGYL
..............................
>E2FZE5_A
LCFSAGRGVDGCVPESDTVYIPTVVGIRKDGTYTIGLGALLEKDVLVYREIKD
.....................................................
>E2GDC9_A
MYKEAEQPTEVWRTQEMDVTVWASLSEPCRQRLCFASGQEGDYVTCEVAQFAPDGRVRLYRNGRYELLPSGKTVVQSGGRFAFTFRYDALLSTPYGYPVEDKEAVMQVYNHQQLLGEMFLKLPESYIDGRPIAEAFFRYVDDLKWDIGVFRERNALPEIHLPASSGLTTAQAPVAKLEWPSLPIIQAQPTILAGIIDNFKICFPVNGKWIYGQGLSWTRYDGDASLPTSLLSNRQHSRFWNEEDVPTGLKLSKEGFIKLWAQKSRKWQDHMARSIGLSHEATVRLVRATKVDEAKPHLVPMEEAKEAPRQQLVPRRSTFVENHEEEVEIDVLRLPTEEGRCFELLFNNQITPAIFDKKPLLRDVLEVFEEKVCTMDSLDISHDDDCVHVVPGETFRNYDEIKAVLELMLENAPDILIG
..................................................................................................................................................................................................................................................................................................................................................................................................................................
>E2GDE6_A
MSPSPVRCEDQLLPQQCGQLWNDPVLDVGNTVAAPEGRKTLSEYRDECGAVPGPLSHGDLVHLHAPPSVCRCQVHFELPTVLKNAADGTVPEHPAVLDAYLGRPRRCSIEQKTRELDALFLRKVYSTSPRTPSYLLARPPRSVRGLCTARSGDLAQFGQGYCYLNALDEQSRWRVARTTGWFVRVDDYLNLLRWVGRRSFGSFGIQEVAAHTYHVAIDPSESTEHDGEDFFAAMRDLAGRDPSARIGGILAPDAPEFYPRNVLLVAPTDRKVTKSTGSTKGAKPRQTIVSVGKVGMAVRSIQDALVATELRNINFGRRDTETECRCLWARYEVNDYFRRHKAELLKFDARLRSRMVKKPASVRTRPSDAKIQCIGWHDRHLLPQRLAGLSKQERSLVWSRFAASNLRRRAVACVTIPSADPVIHSWRDSASLEAKKIAEARRRQEIRAAAYAERAKSRGQTNVVASISEAIKTTLIRNQTRYVLDGLHVAASAIVTARLRSWNQEEIRAGHEFRKSTTSWIWRHSPSSIQDALNLTSVRDKLDPGRAFGYVQAAIAQGMSDFRRAKRVLAVVAKPITRNVHDPFDYGFVKQDGKLRHSRDVINKKLRTKAVAATKVHKNIYFNV
................................................................................................................................................................................................................................................................................................................................................................................................................................................................................................................................................................................................................................................
>E2GHU2_A
NSVFCQSENKVIEIKKDEEIWPYRICSGMSQATDIVRFGRNVQCPEYSPKDEGTEGILLIYKPNIVPYIFPVRIYYKELTTRYRYADVFSYYDMADVTKKVPIMEAEKTAIDAFGHCWSAARYVENEAYIDAYDGDEANHTVPFMLGYQNPDGGVTRYITVDSHRPCLPGTWIRKTCTTVNCIVTDTIGKSRYPYDFFAISTGEIVDGSPFYNGKNNKKFSEPSTKLKVYNDYKRLQDLTVTVSTKKKTFPQIAFLEKRDYSIAWEV
...........................................................................................................................................................................................................................................................................
>E2GI63_A
MYDVRNYFEMPKRDPSWRQMAGTSKVSRSTNFSPRGGGGPKFNKASELGSWAHVWEAQDIQDDTDSSCSKRMSRAMLGPVLRATPSYLTSTGRSCVSLTSHGGNGITHRVGKRFCVKSVYILGKIWMDENIKLKNHTNSVMFWLVRDRRPYGTPMDFGQVFNMFDNEPSTATVKNDLRDRYQVMHKFYAKVTGGQYASNEQALVKRFWKVNNHVVYNHQEGWQVSESHGECFVTVIWHVLMPLTLCMQRLRFGSTSTIR
...................................................................................................................................................................................................................................................................
>E2GI66_A
MDLSTGEFITVSQAENSVFIWEVPNPLYFKIIGVEDPIYTSLRIYHIQIRFNYNLRRALNLTQSFPELPSLDDIDSSFWDDLFK
....................................................................................
>E2GIJ4_A
QLRLQGIETHITDSYISKAEPSDYSKQLSEMVNAQKTSTWRANNIASQGWDMFDTVQLNTNISQKDLSMDTALTKLMLLYQLTTQNLPATQLPSSIYSAFDSRTQPTLQDGIWGINNGVNIFGEQCGGLAAPVFPFSGGTGEITFHLTLQSVPQEFQESAIFVPATALQAAKEGARTLAMYVLMFAEWPCGMYT
..................................................................................................................................................................................................
>E2GK73_A
EAKGYWYRHNRRSFKTADGNQRQLLPRWYFYYLGTGPHAKDQYGTDIDGVFWVASNQADINTPADIVDRDPSSDEAIPTRFPPGTVLPQGYYIEGSGRSAPNSRSTSRAPRAPSSGSRSRANSGNRTSTPGVTPDMADQIAS
..............................................................................................................................................
>E2GKJ1_A
MEAALLVCQYTIQSLIQLTRDDPGFFNVEIPEFPFYPACNVCTADVNATINFDVGGKKHKLNLDFGQLTPHTKAVYQPRGAFGGSENATNLFLLELLGAGELALTMRSKKLPINITTGEEQQVSLESVDVYFQDVFGTMWCHHAEMQNPVYLIPETVPYIKWDNCNSTNITAVVRAQGLDVTLPLSLPTSAQDSNFSVKTEMLGNEIDIECIMEDGEISQVLPGDNKFNITCSGYESHVPSGGILTSTSPVATPIPGTGYAYSLRLTPRPVSRFLGNNSILYVFYSGNGPKASGGDYCIQSNIVFSDEIPASQDMPTNTTDITYVGDNATYSVPMVTSEDANSPNVTVTAFWAWPNNTETDFKCKWTLTSGTPSGCENISGAFASNRTFDITVSGLGTAPKTLIITRTATNATTTTHKVIFSKAPESTTTSPT
.................................................................................................................................................................................................................................................................................................................................................................................................................................................
>E2GKV9_A
GETSPQANATNHTLGGTSPTPVVTSPPKNATSDVTTGQHNRTSSSTSSMSLRPSSIPETTSHMPLLTSAHPTGGENITQVTPASISTHHVSTSSPAPRPGTTSQASGPGNSSTSTKPGEVNVTKGTPPKNATSPQAPSGQKTAVPTVTSTGGKANSTTGGKHTTGHGARTSTEPTTDYGDDSTTPRPRYNATTYLPPSTSSKLRPRWTFTSPPVTTAQATVPVPPTSQPRFSNLSMLVLQWASLAVLTLLLLLVMADCAVRRNLSTSHTYTTPPYDDAETYV
...........................................................................................................................................................................................................................................hhhhhhhhhhhhhhhhhhhhhhhh.......................
>E2GLT9_A
MAKALKKTFFTIPNGDDEGKKFEITKMAALPLERWAHEVIYHASLAGMNIKGIDFDNMNLHSKSGIIEIAGALGSILGKINPDDSLRLKYDILDSCVKIVPSSGDPRPCLWEDEIDDAKTPTVLFIQAIGFMTGFLEQGET
.............................................................................................................................................
>E2GLV2_A
MSYEQFKAQLILNYIKDNGECPSDEVLVEIKKLADFAYLGD
.........................................
>E2GLV6_A
MNIDDVLQGVTSQDVAKAKEIDQMLEDSEWKAFIDGELWDKDRSKIVYAIAYARLSEVE
...........................................................
>E2GLV8_A
MKVDDIDWKSEFEKFKKCSVQKFSLYVLNKYDYFEDAFHAAQILPKCYNPNEPAEEQLSQEDDSFWELNFGWDMWSESLLQRCEDYEH
........................................................................................
>E2GLV9_A
MKAFEEELTSSRNYGDELQKRVDNLSVLICGDVIDILSCVEGHGDNSQLIEELEQALKGESND
...............................................................
>E2GLW4_A
MIDIINGYGFKRNFDNTILISLDNVAYHLGVQPYLIKEHYYICVADRCFSEGEFHKEEIERGDIKVYIPCKSLEYLIDSLKYEKVAVTDYDKEKAITLVLDKMVETQNVVSECFNHDAYDFSDPVRKINPDLPPISESVSKHKDD
.................................................................................................................................................
>E2GLW7_A
MLKRKTIMKVHSNNAHHLGIELSHLIKLISGKRHKMPSGLTRSQRKEWAKKVECGNNHYTDEVNNNE
...................................................................
>E2GLX0_A
MPAASQLFELARPPNNILLRALVVQNDLNTGLRLGFGFGLDVCIEII
...............................................
>E2GLX6_A
MTQSYSKDEMKEKFLSGMRCLVDYWSKQAGSDKDKLEGLSHSILCMIDGVSSAMPCAIDLVLRPHPDDKQYHIDNEEQWVEDGMCINDDVYLHEGFYK
..................................................................................................
>E2GLX9_A
MKQDLDVQVVYALSRDEVVQFPDALGLDITGAMAICYWDGFKLIEKLEEAFWSKRITQEVFFKLNTIISDNYSTRLMFIKG
.................................................................................
>E2GLY8_A
MKNILKSWFRKPDDRFYKFHKMMCESIINQTCFYDSEYKTRVAVISSSCWDGDFMTSNYEFVAVGKVGLRQRYYPNKVVLNIFDARFRIKPIITCK
................................................................................................
>E2GLZ1_A
MSIDALRWAWVADVNTSSERLVLLAFADRAGEDNTAWPSMARLEKDTKLDIKTVKKVVNTLIENGFLVDTGERKGSTGRVRVLQLVGVNCREFNNDPKNGMIPNFPCNEPKFGSLNEPNIGTQNLPKKQPKKQPVVYSEKFEKFWSEYPKCKRKGTKEAANKTFTKYQKDFEMIMKVLEEFKKDEMWTKNNGEFIAAPSSWLNKQHWKTDYWIEQVSNNSADKVQSQENVVRRAVAVPINYLD
...................................................................................................................................................................................................................................................
>E2GLZ3_A
MSKPATSFLFLGELKPLESTVIENTKRTKVRDAIRRYGDRKFNTTQVGNNVIVTRIQ
.........................................................
>E2GLZ5_A
MNHVINDGFMNPDRFGYAAIPFKISDKEPRKDVPIWRIRRTNARSMGKRFYEHTKPCKCGSLLRRVYNNECFDCWKLENKK
.................................................................................
>E2GLZ7_A
MEIFLTSPTVHACAIIVLIFAFLTFFERKNKIDKEKIKRNCKHAQCEKTGESVTFDTELNRTETVTLKCLNCEKIIQVKK
.......hhhhhhhhhhhhhhhhhh.......................................................
>E2GLZ9_A
MKIENIAIMCEDLTQRNEAEKVLINHGLINDNCHTGNKNITVGVGQIFSVFRLF
......................................................
>E2GM07_A
MIGRVFQFGQTIAIQQVWVKGNVATKNHIKMVLIGLLAIMKNI
...........................................
>E2I646_A
TVQARRLLSGIVQQQNNLLRAIEAQQHLLRLTVWGIKQLQ
........................................
>E2I6L0_A
PYTGALGLLDSALELEFRNLTPGNTNTRVFRYSSTARHRLRRGTDGTAEPTTTAATHFTKDLYFTSTNGVGEIGRGIALTLSNFADTLLGGLPTELISSA
....................................................................................................
>E2IBQ8_A
GREVVYYQCSNSDLRNGRSGAREWYWMKDAYVQPKLFSLSSSSMVSIIDVDQYVDMNWFLTEHFCPVLLYTFQPSVCAADRGEYSYTFNSNNEVIYRVAGGAEYVHKVWNYDTDVVTTTRLFAGKSWTKWRNWIPFVTCAYLVDKRQMDADHQIIGLFPVKRWFGPLALLARCLKGRPLSRFKIVRGDFLRLLNHGHNGMTISTGKVESPLCGTITAREDAALASLARTTKSGLTLMHVKKLMPDDTLGATYVYEYHSQKLPEATVVSYSGAKKDGVRGYQFNPMNYDPLAKQSLVSFMSPIIDGGFCPDMTEDNVKQAIAGRIVDVKSVTTMDRFLMKTIDEFAHLLLKSAGVTAQSLLPCGYEDVYERQDRPTQRRILEQAEFVVGKNIGKNFLKREAYGKCSDPRIITTIEGSRKYRYSTFIYGYTDEVIKHQQWYAFGKTPVDVSCHVSRICSTARTISNTDFSRFDGTISEVVRALERRCILLAFRPEYTNELLELLRDQCGIDCYITVNDESVHYNSGLARLSGSPETSTFNSLTNAFCAYLGFRSTRLSSGGHMDTTEAYSRLGMYGGDDGITPDLHPSVYMRAARKLGLKLDLQPVERGKRGVKFLNRLYGPEVWFGDTTSMCDPVRALSKF
................................................................................................................................................................................................................................................................................................................................................................................................................................................................................................................................................................................................................................................................
>E2IKV7_A
RSIRNLTRRRAAAAAASQTGSADTPIVTPQPEQTAVPPVLRPPVFRAPSGQSSVSQQQPIQTSNVITTDTTTGTSAPSGDNDSRRAWSPPPWVRRESSSNEPSRQSQSVIEPDEQRYANLPPPPDWLFKRHGVPPRPLRVLTSIDDMSSGCDDTMTQSGTTSSTTRQPPPPNPFAPSRRPQSSGGRCRPPQNGSQGPQHSDDDDSPYPLGSRRQPVPYGTGSVTTTQPSGQLPSDDRGRPAPERRQQPTSRQTVAQTNIIPNTSGGADDDNTPPDRNRLSTFLDEMKRTNWETVEEYLNAIEEDRQRRE
.....................................................................................................................................................................................................................................................................................................................
>E2IKX3_A
MNTADTPRKVGARWMNGELWGEGREYETFVFKNRCLAELLGLKEKVTIADISKHVYNGCPTNTPEVILFWKSHSSLIYILSKVTYCYSIIISSGSLNDPVMNEKPRLYLRDHVALSPMAWPESIEIEKVSMTADRCPPCDVYAETFLIQPNAHINGRLEAMLALCFCILADTTKFPARNIDFNYFIRTANQSTNPPFIQCPPLQHQFLCHVALMELGERNETNMVLNALYVEIMWVSRPVCEFSVYTEFKHKLVTTCRLLNSIYHSHEKLPKPTARADLAQSSQCVKTYFNGENVNVTVLAYGIYVLHKMSRVENPRHLVSYFQKYIRVERHVTKSQLKRLLMMYY
..........................................................................................................................................................................................................................................................................................................................................................
>E2IKX6_A
MEECLHNMMLLHNPLTHELNIKNLYICTMCGFSHVCNEESSNCKILETSEGVVCLYTGLTHLERFPCIINICPNDSDHDTIDIDYMNTVQSILRRVFIFFKTYEFKYVHVTNEIFTENEFKPHVLTAVITTFRRVFTSQKLIDKVSIFTISKLFIQLLIGKYAKQTTYDTNVIKVSKRKREDTLLKQMRYEYGNSSL
.....................................................................................................................................................................................................
>E2IL21_A
FKHKTTVFLVPRRHGKTWILTPIITFLIKNFSNISVGYVAHQKHVSQHVMKEVEILCRREIPYTVENKDNVISVIRTNSRSCALFASCFNTNVST
...............................................................................................
>E2IL28_A
MMEASTGMFDTGFFLNMCSASKVERIVDKVRDLAGRTLDPDKHFPYNWVGVMDDPENAEDFPFCPFTALAITGTAGAGKTASVQVLAANLKCLCTGATVIAAQNLSSVLNRSKAAQVRTIHKEIGFNSRHVSMVLRDSNINVSNIEQKQRHELSRYWTVVSDITNSATENIHKIRSLPLCKHNIIVIDEAGVILEHMLHAVVFMYWFYNALCETPQYKKGMVPCVVCIGSPTQSEAIITTFDHSKQNNIVRRGRDILSALICDPVMVENCKIENNWVL
......................................................................................................................................................................................................................................................................................
>E2IL54_A
MAASAICQHTDMRFGAASVATATAARECTRLFTKWFGLDLYTKYGGDDVSGIQTILQPDAPVSVNNVHSNVKIIRAPMGSGKTAAMIAWLKSINIESARVLVISCRRSFAEELLYKFKTANLGCFRLYSDIDEYSLTENHIIIQIESLYRLDGCYDVLILDEIVSIINQFYSSTMRHLREVDDRFINCIVSCKHLLAMDATINEPLIHFLTRFKGGVRASLVLNSYVGDNFANRRAIFLSCFTCETHTNFMKILLESLLHGKRICVFASTASAACFIADEIRTHFPEKRVLRMTGKDKLEKSESWDSYEVIVYNTVITVGISFEKQHFHMLFVYIHL
.................................................................................................................................................................................................................................................................................................................................................
>E2IL57_A
SSAPSSLTQQVSTSASQTTCDGIQLFSVAPPGGSTTQSVQKPSSIPLQPIVTGPSTMTSQSVTDHDGSSVTKKPVISQGTFKHTSQSQPSSEQPAPGEPQPDDQLRDFIAELEGTDVPAPPVPEQPQSTVTNTQDVPPSQGSSKTTQQTTSSTQKSSKTGSAPTSGPKSALSKTKSSTSDTASGKSVTRKGSAASSTDPVTKPARKVSINATEPKKGSKSSTKQSTKTSTQPSDKNNILLNAKVVTIDGDRINIADSNISVFAPTQPTATATQPVTSESTLALPPQPSIPQGQQSVTNIFAPIVPPTNT
.....................................................................................................................................................................................................................................................................................................................
>E2IL64_A
AEILENLDQFLLHMSVHVGTLIFSGNSVLYQNKISKVGGQSDGSNGQSVEGLLKSIYHTTGIQLLYEDGYDDTRSLVRQHTAKPKNLKFNMDHLSFGASFSSHVLTKIVWFLNRSEEYKTTQSVSSTCYLVINSSTGTCTACDGKHCNTCIGALMCRMATRFPNINRQQKKEPCVTTLLTRMFADMTILGSFGKKYNTERDTQQKDGRVSAEPLDKAKYVLNILDYCKRECLIDSDGNDTLKISSKQEFIKIITGLNRTIDDELIKLLSDMRKHSNAKDDLNNSTMSFTLDLNPHAYAFSPLLQFVYMKTLVNILESLAIVVIAEKISSYPMTQSAYSRWVKQHFQSVYSEFKKSIYKKGFLTLSDYKMKNTTTNDTFTDFSHLKRDYKIDNTVRSSIATVSYQCRLWNFHVSSLRDFRIKYKPIPKNKDSPYFQKADKGIQNPVCGPLSFLITRFHKDIFPNVNVSPMTLWQRIYSNTLKNFNVDLGDKHDVETFIKFMFEQTVEYEGSNSIDVRPETILQYIEFRFVNRLLHASGHRGQYIGIVQALCTTLSDTKVDGLPCYLDSSRTFGTVSEYHAYCREYNGTVKVGRTRPYCNTNGMFERRPLVTVPYALEKYTGAAGNASIFQCGQLGYFSGTGIDRNLGMI
........................................................................................................................................................................................................................................................................................................................................................................................................................................................................................................................................................................................................................................................................
>E2IL93_A
IVYAMLMGHSKKLPDLTLYMFNKMNIALFGMKLTIPIIWCGISNKVKLVNIKYYNTCFAGRRTRAICGNRPENNIAGNDGYIVVSDDRRGRFGVTPSSGEAWKDLRIGWLEGQTAALPGGNFLCAMIRAIIDHYCSNTDRYIVPIVRDSSVQQPSPGADAAGHKRDLYRYALARSLRTGLVTSVIELPLLCVHKVKCEVAKKDVRVIVCQNCGYCLNIGKIKLKNEYMFNLNSVFYYRDQQEKAVNYSMHYDVPHCSLCGSMNLKIISLYEGYLSELYDQRVYVCIWRAVIGTNNGCTIFNNKTLDIILPCSNRFCYNTTALKDLNGISLLNLLNHKSSFLCTTCTVQVPVPTHVNDSVPVCGACELVKHEQQLCGGSGAGCGTRTKEQQCTRRRRTEETSVHTIL
......................................................................................................................................................................................................................................................................................................................................................................................................................
>E2IL94_A
GSQSGLVTPMTAIKVWKRGSNTKLKGDAAIDGRKFVINSKDLKLLSNTDEIILGRLYSPFREFLEEKEARKQAELNDKVALTNFNMKSKIDTHNMLIQETRKSLPYLVKKQYIKIASVKKMDIEKLSTNPVDYIYNTLLPSLSTTPYIETGMVLQWVLELHDTIGRFISDEDNDLMDGLKDWIDMEIRSADAKAELEASLAITLDPDRYETILTQLDKHRVRGGDKTYRQYEDELRDLKHNKDMFDRSLTHDMQTERLINNIRHNRYGLDCNAMLMEIQKLEDEFKDVAQSDNRARLERLRIHVRCMLQFQRRIVSQQPSVITMDGFVLPVFHPDDMETPDNLARLFRRMAFRPTENWYLIENVFGEDDYVDKDLCSSQNKICYRNCVLKYYDFFQDEVNRDPHIPPVMSRTYLAHEVALELGLTIYNYWENVLSFPLSRYLQRPLLRRNPHVASLYSMKLCVYAMDLYYANMSQTPFPLETSIRGSYIRIPQKTFMALMMTFYPNVMLGIVSLPVDVGVNSLLNKFSLDNFYLRCNVTTLPPPRSLFADNNIVSYCIHENQWDTVSLPEMFWNTDLMKELGGTVSKLTLYVLGLLALPTEYLHHIWTQFKHPDLPNISLEDYVSIVFKGIFGQNTEAPCQPPSDPILKNRLGNIKEGVKISRGPDAEELIKNFQQKCDLFDVILGSLLFNMPILVAQRVCRVHEQTILLVNVGDFTPANPDYNNVIDHRNLDFSDLTSKTWSVNNVIEQSWFEAQSQRLREFMTRSRPSNPTLIIVDESKTVFDGYIPRPDRKAQAKLFTSEHIYTDQMHAVTSQGVVEFAFCPTDVTFLSEPYDLTSPSAAVDGAGAHIPEAVYAIEGGSSPDVRNFNLYDAAGMDNTQDAASRRLDNKKRASGYINDYVTRAHAMSDRRTGGGAQGGDGRGGGPPGDDGSGGGGGNYQPIGVNSMGMPVTLQGSASAPASMNNALGINGNAVTRPRESSEASIRRQLNKATVSLRSIQQDVTYFKDSMLEKLHRVKNVYL
...............................................................................................................................................................................................................................................................................................................................................................................................................................................................................................................................................................................................................................................................................................................................................................................................................................................................................................................................................................................................................................................................
>E2IL99_A
MTLLHTYKLTLFMILISSSAFETRGEDAVSPTADPNVRYFSKPSCSATTYRIYVSSFVSILHIVLYTFLFLASVIYVRYLCHQSITTETVKDY
SSSSSSSSSSSSSSSSSSSSSSSS..................................hhhhhhhhhhhhhhhhhh.................
>E2ILA3_A
MPVNFVAAKKKREGVNTHIKLQKAIYKSRSFEQINTILDGILPDAQRNTPFATYFEAKLGPRRPDCLIVFDDVVKQVITCVLVEFKTTSRVVFDKRKKDTVQQYQLHQGEEQVRDSVKILSSVTGRGCNLRVCGFLLFYQQSTLQVLYKTIPECTVTLTDRWAFSALLSRSKNESFHTFLQKSCSSHIPSSPKELPGIYKPEKQTDEAAGSVKSTRKRTPKQGLSGRTRKGD
........................................................................................................................................................................................................................................
>E2ILA4_A
MNEVKCVFETKLSPGDVAKLNKIIGAVIPVTKCAPLISPIDVGLHRHVSHRTDYGKLHMALNMMYPTVLRKLEGNQMVMTPMQHGQVYTIRNTG
..............................................................................................
>E2ILA9_A
MEIHLFNEVGKRNDGPFMVHVVMTTDRFDLSETDMLFVRSVFLHNKHITPWVRTPFNLRKVDVNMYDYFNFKRDRKGARREKTVLNGPVVFFTSL
...............................................................................................
>E2ILB0_A
PNIIFPKISQYFYGVTVDNRAVELKDDSFMLVRLDAKLSNMMILSCPILKRMCLMV
........................................................
>E2ILB3_A
MAYLKQHVLMTVESDHHKSLKARLGNQHVLTKIQGIKTKESCGTFQFVEDKIRLQAVSRSILLKKARTQKNKSTLRDINTEKVNSILVNHEAVHDDVDEIYYAALEDECGILNQE
...................................................................................................................
>E2ILB4_A
MLSRLIMAAKSQSLCSFRKYKNFFVNNAKLLKESILLNTHPDVSTQRKCHKSDQNHRRVTRTKAQKKYVSEKRHGCCAANIHLTCVEVSLSSSPSNQRSRDAGENSSLVRKRLVTEYLQQVECEEEFFKDLKLPAKHSETEKWSLVYVPQSFSDCENYCARPRKKLLGAGSYGEAYLTDSGVTKKVFSNTEIVVEAYMLSKIREVENWEIHAANLRIANSICFRHNTVSYTYFKTDLHHFNAHSVDALDNYRHTFRQLCDAICFLNMRCKLVHADVSASNILINTDEEYILHAVLGDYSLCSRHDRERAIIIMNQNNGKSLGVCQSDLQVDSTYQIIYRPLHLLFWCITMRTLSIWHLCRTAREFCVMDLCALGRVATLFALNLISYETGNSVKRGLFSVHKKYEKEKTSGHKVEYGIHVILNSLWILTCLCPNFYKDAGAAMMEKLIDVFPQHKKCLTTYTNWLREELPFRGVGTIIENKYGQDLLDFISKTSAVDDFRKPLGPLFEDLII
................................................................................................................................................................................................................................................................................................................................................................................................................................................................................................................................
>E2IPR3_A
VDEAPIYGTTKFKEWWRSGGFSFGKAYEYGPNPHRTNSRSRKPSSNASRGAPSGSSPPHSQSSSSGYGSFSASQASDSQSRGPDIPPEHHEEPTSSSGSSSREETTNSGRESSTPNGTSVPRNSSRTDGTWEDLFCDESLSSPEPPSSSEEPEEPPSSRSSPRQPPSSSAEEASSSQFTDEEYRSSSFTTPKTPPPFSRKRKFGGSRSSASSASSASFTSTPPKPKKNRACSY
.........................................................................................................................................................................................................................................
>E2IPS5_A
VDEAPIYGTTKFKEWWRSGGFSFGKAYEYGPNPHGTNSRSRKPSSNASRGAPSGSSPPHSQSSSSGYGSFSASQASDSQSRGPDIPPEHHEEPTSSSGSSSREETTNSGRESSTPNGTSVPRNSSRTDGTWEDLFCDESLSSPEPPSSSEEPEEPPSSRSSPRQPPSSSAEEASSSQFTDEEYRSSSFTTPKTPPPFSRKRKFGGSRSSASSASSASFTSTPPKPKKNRETPVPTDFPIDLSDYLSHAVYSNKTVSCFAIYTTSDKAIELYDKIEKFKVDFKSRHACELGCILLFITLSKHRVSAIKNFCSTFCTISFLICKGVNKMPEMYNNLCKPPYKLLQENKPLLNYEFQEKEKEASCNWSIETSGLKGLLTVEKQALLQP
.................................................................................................................................................................................................................................................................................................................................................................................................
>E2IQI7_A
PLQPARLTRSASYMPIQRSGAKTVLTFEDNQASLKEQQPLQARASFSFSGVSYGQQDRAALPSAPSPKCSFHNRVGCPCKQHTGEAEPSGLHEDLVPAASGGTEAIFFSPKSVPVPGSAKFVGSHPFSFPINSNVGTTVYSLPLISTSLKDTEWGRYYRSYTFMRFKPTVRLISSAPIQAKGLLWLCYDPCETLAKYPSRERALMLQGVWFMPGRHDSVTLTIDELATPSGYSIMNSDHNGAFKVVIIKDLENFEVADLGMELSLFLDVQDIGMGIGPELPLTDSFLPLRQVVVDFDLSTTTPKGKALVVPLNPLLPGFDGAQWYPSCSSSILENHRYWKGTLVLEVIFNLPAMGGGTVEMGFANNSYSGWESDAYRHFGSTVVDLRAHRLLRAKVPLYGYGGYLMGGSGSLFAVPPLTDYGQSLRFVLLFTAPLHISDTTKKGSVMIRYLGLEDCEYIQPTTSLGRLNPATTLVASGAPVVQVGTSDWMEPPLLRLPLGLLQKKFRLLTISKWPKSGFLFFPMTPSSHMPKLVGTFEGEVEQHSPLMHRSQENAQWCGSLTYYLSIRYSGATPQGVLPMRPVCFGATVLDNILGKPCFVEKDTFIQVMPMADPRETIYLPTTESVAFYETPPRRWVNTHFGATESYGVRTCPAWVLLQFPNEEASHLGVRDISLWVEPNISFRHAVGGFPILKPTPAPSIDYYYENTFPVG
........................................................................................................................................................................................................................................................................................................................................................................................................................................................................................................................................................................................................................................................................................................................................
>E2IUB4_A
MLAAHGPPYAPPDADVEAGFERTLSVSPPPPYSPPVFVDVDPQIDSPEAPPSRRHATFASLGLPHTRLATPAPHWPPLPKLPTYEEAVSGSTQPRPIRTDASFRVGGTQRATDAEATRGISRFIATASGVRVRPLEPARERAAMTQQRACRGYALAALVVCGYVAVSIVFLLGIYLLSLNHVNADAE
.........................................................................................................................................................HHHHHHHHHHHHHHHHHHHHHHH...........
>E2IUC6_A
MRWSIVAIAMSLCLWIAQSHPAGVIGKRRGSLARRPSRTRVASSEVASVVSDDAVRGDSAAGNSSVAVAAPEAATPSVATETVDPERNDTEGDGSENISTVPVTPGVGHEDEPMVPTPSARVPDRGTPELDEKEEKPTPQSRPTPASPPTTPRKTSPISCDHEYMQTRMGTKMRMPCRIKTDNASDVSRVRVVVYALEEDHEAQYRRISETPGAIQSGAQLVYDSQPEAPSTDIVPWAKGAGPAETYPPLYSMSVHKGRWRLEIAAVEFENQGVYQWVYGEPAESGVAVLVTVFHPPRVSLRSDPIVEGDLPKAVCSAVDYFPGTNSTTFEWFEDGVAVPPGDERVSTRVVSDRPEAFSAISTFASADPSQVGVEREFTCQVVWRRDSVSFSRMRATSRASVLPRPHVQIRLFEDRVECDAACVPGNVTIAWTVDGVRAADTEAPENEGVCVAHPGTFRIRSTRSLTPGQCTYACGVVGYPLSVSALERHVTRDPCEAPDSMESVVYALQLAGLLSGVLSAAALCAMLIARCVMSRK
SSSSSSSSSSSSSSSSSSSS.......................................................................................................................................................................................................................................................................................................................................................................................................................................................................................................hhhhhhhhhhhhhhhhhhhhhhhh......
>E2IUF6_A
MESGGLSRATRNRLAAVRLRENAYKERTLKLLREGADTRDPRFVGAFMAGKAAHQELEARLRSCARLELLRQQALRVKIRVEEQEARREFLSAHRRYLDSSLLDRIDAVDDSLAEQEDRLEEAASGAWGGPGGDLGAEEWMSRDDEDLLTRWRVEAAPAPGVLCDPSSPTRDLRRAEADIHPTAAHLAPPSP
................................................................................................................................................................................................
>E2IUF7_A
MDESRRRRSPDPLARRGSPRARRPLRPELADARSSTSGGRHSPYGGASGAAVPVTPPRSRRATIGAHIKAGFTRWRLRLSGDPGSSTRISSETAKAIAVLSRESGTERGSLSRPPIRDPHHRYPPRRVGTPHARAPRGDQPERDGEDLRAKKQTPEAEPADSGSRSDLELAESPLQSGTGVLVQPPATPHYVLRIARATRLQGPLFDVNPRMHFTDFGVQGARSFGGSGGYGEVELLRGHRLAVKTVKAPEWFRVELVATLLAGDCATRARRSLGISGIIVPLAFSLSGQQIVFRAYDMDLSHYVAQLAVVNSRDPRIPQSVERRFVEMARAINYLNTSCGLTHLDIKGANILVDLESDALCLRRAVLADFSLLTLNTNSVVAGARFSLWCHDRGALVAFGMPAALTTANFHTLVGHAYNQPPELLIKYVNNERAEFRNRPLDHECGLATDMYALGQALLELIMTAYVVPELGIPITRVPGYQYYNNELSLDFAIAVLAYRCHLHRAFFPSTPETSLYGPPFDSPDVIRRRLRSSRHKRAFSARFHSFGATHRAPLSAVVLRPDLLPLAVLAALFCHSDPRARSATSRIWV
...............................................................................................................................................................................................................................................................................................................................................................................................................................................................................................................................................................................................................
>E2IUF9_A
MGQALIRACCRRNTLVTEEGETVSLTEGEFEPVHLQEPDGDGSDTEREHAPRPQTRKPLRGHWSRSGRRARSSRLL
............................................................................
>E2IUG9_A
MNALRWSLFVCVVGVVCPHKVLCVDAARSLPESSEALLALETTEGPDPSSPPLLRVNRDSADIATEAPTRRRLPAMGATEYVLRSVVAETPMDVLQTPCMAIPSRGVAWRYTPPEVFDYQKIDGVFLRYHCPGLDTIVWDKSNQRAYWVNPFQFVFGLAADLSFAPYPLTPQETSAREALYSEITKLADRRHSVADHTPVEPGCVNFEYSRTRQCFGHFSAGSAPPTATDEAPGHSRQPTANSTRAPAPIPVEPPTAITGKPKRGRRPKNGRKQRA
SSSSSSSSSSSSSSSSSSSSSSSS............................................................................................................................................................................................................................................................
>E2IUH0_A
MSAAPRTQGTRRSGRGRSVLRGMQARATRTRETGSISDVNFTDRAPALGSLTPSPIGDPGFELEDISDPSAAPGNGMDEASLNDAELNWWLEAIAVANRRQPPRRRRARPPSSSSEDSEGELASVYSGSEVIPANGASDDDDDSDEDEEGGDESDEDPDDVEEGTGGRADVSLEDIEVDGGNDPGRGDPRPPAIGDDPCPICMDPITELTFCKTFPCLHPYCLPCMRTWLVQRNTCPVCNGHVSFLIVNIQSDSSYNTIPVLEPDSPATEEAVSGRAFADFIWRGNRGSSPSAVTIRGQRVNALNGTGANRGVREILRGQEPLDVRPPAPRSAPTAPQRNTRASAAPGVIFISDSPPSSPDPAPGPAAPTRRPLAPPASSSHPPQRVAREPTAPTRATQHPSPPSPPTASPPAPTAPSLPTATTTLAPRDTGRPAFRPPVPVLAPIRSSQRTSPPPVSTESSSGDSDRPGSSNPPALSSRSAASTPPTRQNQQPSTSNQSSSGTARLGSSLAPPTHGRITALLESGGVSFSGTGHPQSSTQAPQAPPTQHRKCLRKTHHQEATQGMTQQPASAAWHVPLDGLNSSVFLAPILNQTVSGDCLPVVDANSGDISAYVVMVDRSSSLAKRLASQLPTWLSQTNLPARAPSASSLPQTTHDSESQEPPSDAVCSTVKNTAGAVFFTPGGRSEGYRLRGPLVAASKNASTQVPATQKLSGGPKLGIPASKRTKY
.........................................................................................................................................................................................................................................................................................................................................................................................................................................................................................................................................................................................................................................................................................................................................................
>E2IUH1_A
MARKSRRRKGCVSRDRVGPRPRRQPSPETSITPEDRRHPQDSRGARPPQTPRFWTAIAGVGAGQRPVFDEDSLVLITNPITLGSVHRTRSITRPPSKAVSGTLRSPAYKPAASALPSWLARRLLSLKDIARKREEAKHQKDTEPDIDPRGKHRVVRFSDTVRVHRLVVWESAARQARRGTWLQDSADRARFQRRITEAEATIGSCLTLEARAKAWARRSLAE
..............................................................................................................................................................................................................................
>E2IUH3_A
MGGQRGSPDGTLGRLIRCGWGRERHPDDWSFCPARMRRDVNVLFRWLRGAPEPRGSANRLRRLVIDAYLMGFARHTLFPDLWGLLLQVGGRRALRLARVVARATSRHPATSTVGPAELPPLCGTAYGPACDDSGLPSDDESVDEELSSSGLDSSEYGDSEDEDDDDEEGEEEEEEEEGGAEDIPGGGRGLDPTPAPSAGGLGPPPLDASPPARSPSDRDRLPLDGEEDDDDDDDAGGSPGPARKRRRAATPSPLDGDAGASSQTLLGFPDGAPARRRRRLSSSSSSASSASSASSRASSAWPAVVVADTNSSASASSPLRVRASGRVAARARAGLKMAPLIASPSARGRRRQR
.................................................................................................................................................................................................................................................................................................................................................................
>E2IUH5_A
MAGRAFGCSRETPQSDLEAARPLSMLSFGGERRESDAAEASTQSIAGAPGWTGTGGRQRGAGYRNVAGRADFERILSLRRAMADMMSDESPGSDDSDAPTPPMRNARGHRGDTEGDDSEAAEPARAPGKKPPVPDRARKRASSVLLTDIVTSLGFTIRDTLTPGSEGCVFVAEHPDYTRAVVVKAGRYSSTAAEAAFLRDLDHRNIPVLLDAHTTRGLTCLVLPRFRTDLYGFLGGRRRPPALKTVVSLSKQLLEALGYIHSRGIMHRDVKTENIFIGDHEDLYLGDFGAACRVWAPAGEARRYGLVGTIDINAPEMLAGDPYTTTVDIWGAGLVVFDISVPDASLFSSHEETNGSPSCERQIVRIIQQSQVCTAEFPEDPQSKLNKAYRSYAARSSRVAYTRPAWTRYYRIHADIEYFICRMLTFDGARRPSADELLRLPLFGRGGPVLGLAERTSRERT
.............................................................................................................................................................................................................................................................................................................................................................................................................................................................................
>E2IUH6_A
MRAIWLLGVLIAPLSTCAPLALTPSNSGIGPPDSEPPESIPLDASEEISAWLEGDPYEGAGYGPAGPASDANPVFWKAATPPPVSSEARERDIAALSAEEASESRLCAKPTHPTRPGAEAREAERQSLEFSPVPFMTTNPGVLDYVFGVSVCAQGLLGLVSACLGARLYLGMSRASSAVYDTIA
SSSSSSSSSSSSSSSSS................................................................................................................................hhhhhhhhhhhhhhhhhhhhhhhh...............
>E2IUH7_A
MERARVVVAWGLVVYVLLSVVSRSVASGGSVLMICDSAPTDKADAPLDLANSTTDTLYVDRGACFSAVSWLEVAVSRGARSQKASARPVCRRLPREECASDATETPGAYPRVVRVEPGEALVLIADSARVRVVYTTRVRCDRPGSLEFVSTRGDPSDPPRVELPTPAHAPTKTHAASAVVVGGLCLATVFLLSGLSAFSAARRRRARTLNRRSSEGAIWTL
SSSSSSSSSSSSSSSSSSSSSSSSS.........................................................................................................................................................hhhhhhhhhhhhhhhhhhhh.......................
>E2J057_A
SRNQGGVTRVRNLYTAATGAAIDIPPPRAQEVPHETGPVRDPIAQTGEAQLQAVAHQALTGVVIEADPDRAQGEASSGDSDRASAASTESTRRLQPDRRVKKPRTTGR
............................................................................................................
>E2J8V3_A
GKTSLARSLGTHNYYNSLVDFTTYDVNAKYNVIDDIPFKFTPNWKCFVGAWRDFTFNPKYGKRKMIRGGIPCIILVNPDEDWL
...................................................................................
>E2JB45_A
PKHKTPENRDRYNWYVDNLIDKVVLLPTGEVCKIYGGNPSGQFSTTVDNNFVNVWLTVFELAYLFYK
...................................................................
>E2JE21_A
KEVLQATEQKIKVVYEEEIGESPFGRWFNTLPSRMHYIKRALKKRAVNAKRAKHVTSMMKEVNVIPDFVACCEVVQVPTGEMIPPKKNEHGDDVGEPTPKTKMVRRVLPECAAEARSYIRQHIRNNNMRLIDGTDVAHATINRYALKFCEELD
.........................................................................................................................................................
>E2JF81_A
LSKDGKAPYIAETALKKLYTDSEASETEIERYLEAFYNDIGDSLDSNIVIHQADEKEDDEEVDAGKPTVVTAPAATVATTQPAPVIQPAIQTTTPTFN
..................................................................................................
>E2PTY9_A
MHNILSINQMASFNDNTFTSADTDDLQNEYFECLIECTTDNTHPSQCKRICSEMFQ
........................................................
>E2PTZ0_A
MAKNKREPKLPNLPKKNRKPKFYKVETEYFEVDFISKKVYQQCLKHCNNIGIEFNYYMFEFNIHDENLV
.....................................................................
>E2PTZ1_A
MCNRQFTKMLPLKPEIYEALLKQDELDRRQLRPKDYYSKDIFNSRR
..............................................
>E2PTZ3_A
MLSKGERIDMQNNNNSSDNKRSKIILREDVLYAYVTLKEIVIIIWEYMRGKYKREDNKE
...........................................................
>E2PTZ4_A
MIYNKPCKRFKGKLCFSCLISIESYGIISQYFQTC
...................................
>E2PTZ8_A
MTETDPYAEALNSVNECIIKLAERTQIIEEYVSEAQTLDKIQYTPKDSDQTLNFFAIINDLYRKIEIIDKKVDNLHRWCRK
.................................................................................
>E2PTZ9_A
MVVKVDKSEEFVKSGKVLISEYPAKKEKDVKPLSKWR
.....................................
>E2PU04_A
MMRHRWCCYESRTDSTDRVSGNNVFTTVVMPVICWYTGIQPPSFLKITLSVTIRTLL
.........................................................
>E2QAW0_A
QAVCAHPINEALCIDLAPPSVKESEKSFCLGELKILVEVLPKPFDWVVKNIGFHDRLRGRQASFFSKPGILSYSYNGGSHTSLGWPKFLDEILSFIGGRSYYNSCLVQMYEENSKLALHKDDESCYEPGHKVLTVNLIGSATFTISKTRNPVEGNHCSLTIEPGEFFEMPRGMQSNFFHGVSNCRSGRVSLT
................................................................................................................................................................................................
>E2RWR1_A
MRLPPFKPDGVIYESYCSLFNLNDIKDVFNAPANFQIMKYEPIFVNSRPRYLYPHDWDYTDGAGAGQSIEVNGVRCFFSDIYSCRWNRFNLNLYSDSVKLVNPKSQTVDMTTLTPEDLMDIDQDNTRIYVFGRLDLSHPYFSLDFPSLESAATKIRPSLYFARDGRRLVVPILASAIGKNYLTYQNIRNVIYGCLDDRDNLPEVYKFNVSWVCQQPFLPQDKDFFSFNQEVGRWCFVATVNENTPLHIKYLTKNLLDQMRKQMTNDSSLRHYQSTELSHLNHEQFANWVVKVKNIKGLHEKTWDKYRLGSDSVIDQYVINYDTAIKEYQKLLGSYVNKERIDIDSNLVDELSGLGSVNEKVKWDRCGDNRDRLPFKDDFYNPDESGRRYSHVFMNPSFKIFGVRLQRLLSMLDCVIDVKHDKYLQDVFSMVYCVAEVSRRFKLLGDFMKKYGSNLTKDWYVYVNLETAIGYKTALPTDEFVHMGGEWIVGDIEHIAPVPNGQLKFYEWLVEGIESTLRLKGKSKIMYEKPIEFDEHGNPMETLDQFSYDVSKQLSYRDYVYGCTWSRRGSSSIKTKLRAEINGKKVKLSETKNTLAIYGDLEKILKDSLDPDRPQWGKAIRKRERGKIRAVLGMDVETYLPMSYIDDIIQPYIIGNELSNLWETNFQRHAKDVDRLILSIEKTKWFIPLDQSGFDHQINNNMLLLTLVIIKSWLLSRVKYKGDVERCIEIIIKRLALTNSEVNVDDKINIPVERGILSGWKWTAFMDTLINIGEVNVALRTCEYYGLVCNYKLDAQGDDDDIIIDDLLTGLVMCEAYRYCNLKINPAKFFIKNNIDEYLRRVYVDGVSLGYPARMFLTFFESNPIRNVPLSEMSELRSVIKNWMDLIRRRSLNNERWVKLVKLMERDILIRVNKNRKISSLSLETIL
...............................................................................................................................................................................................................................................................................................................................................................................................................................................................................................................................................................................................................................................................................................................................................................................................................................................................................................................................................................
>E2RWR2_A
MSLRLRINTKGLAVVIPSGMGKTTLSNKFPSLFLDIDDIVWKKHKILIGIINKAFAWKFGSDLTKNILRRKWLWNDTLSRKVLLCHSPDQLPSGVRVLCILNSNSLNVNKIKKERKADNVRISLQNRHSLWENYRDEENYFEVQSNKVMLDTIINCLIKYVDFEKPNDNTKLLVPSKDYIGKFVRKERYLRYKVKYDISEPIVMSVREYMMIKDYWRDLYVHRKWFKIESYGKDEKHSLTDESVNDQIVTKILPLIDKETLFVLKEYRWDRMITNLMGIKNSELVTNWMYTPAYLGGVGIQLDGLRKPMSYITSSESIITPFVKYPKSERVENLTDMILKRSKFSVVDNIQVYEGSQSTNKIFKSVGILRFHKVIDNINFRKFEWMISGVDFCKSMIRGVELPIKMIRPIFNSNIRINQHAQTIWINGLMRAKDEEITNEILSELFVNVSEIIDKRRNFSKIFWRDWLCGRLEYQKPINMWINDNIVSTYFIINLNRLLSLNCNVDYGMLKSMCKIIEKTELNNIIRYLRERKITLM
.........................................................................................................................................................................................................................................................................................................................................................................................................................................................................................................................................................
>E2RYT9_A
MADGEICRCQVTDPPLIRHEDYDCTARMVQKRIEIGPLGVLLNLNMLFHMSRVRHIDVYPYLNNIMSISVSLDVPVSSGVGVGRVRVLIFTTSRERVGIFHGWQIVPGCFLNAPCYSGVDVLSDELCEANIVHTSVSSVAMFDRSYKPEDVWILLLTSSTCYGYHDVVVEIDQCTLPSNIDGCVHCSGVCYFNDNHCFCGRRDSNPFNPPCFQFIKDCNELYGTNETKQFICDLVGDDNLDSVNTLTKEGWRRFCDVLWNTAYGDVESRTFARFLWFVFYHD
..........................................................................................................................................................................................................................................................................................
>E3JLH1_A
YQWIIRNWEIVKIQWSQDPTMLYNKMEFEPFQALVPKATRSRYSGFVRTLFQQMRDVLGTFDTVQIIKLLPFAAAPPEQSRMQFSSLTVNVRGSGLRILVRGNSPVFNY
.............................................................................................................
>E3NYV5_A
GKKLSRSLGRCLERFNLARKIIRNMALIQSKTLYHSVYKTHRKGRFERVIQHITTSILGSKRPEGQRHCFRVERAIQ
.............................................................................
>E3P8Z2_A
MERKNIFSIFQRRKSQKREGLIRNNVLSRLMSPQNKTQKSLPHLRKSQNICPHQLPAKKSPKKQP
.................................................................
>E3PQI8_A
MVLRRLSRQASVKVRRSWTETKKTALRIFVFVLELLLQFCEGEDTVDGRGKPQRLTENNTGKQVRLVFFVLFQVHGCCFNTVGGPNCYCV
..........................................................................................
>E3PZ46_A
MNFKHQLQTRIDIHTLCSSRAANAALGVLTAIWLTKT
.....................................
>E3PZ49_A
MLSPLHRRRVTGDCVMRKLEWFCYQRQLLMQSFIKMAQDITGSTEPRTWFPVYHRLYERNMK
..............................................................
>E3PZ55_A
MKFSHLKSQEEIDREESNRAIKMWAWVIIFSAAFYALLFAALIKYVFFN
......................HHHHHHHHHHHHHHHHHHHHHHHH...
>E3PZ57_A
MSNRKNFLFRKHAAAFERYIVPAHASRAEIMRDSEGYWLNVWWHCGEIAPLTVQEEAQALGEMKC
.................................................................
>E3PZ59_A
MRPVRIYLKPKVHVSEQDLHLYTIFLWKEYHVDFLANRFNYDETKGKYVYFFEVMY
........................................................
>E3PZ62_A
MEEVKHLLEDLLQDGAIAIDKDIANPTRSPFDAGSKKRWDQKTKANPLSGKGKSYADRVEGPDGWGQHVPVTRDDDDYDLLF
..................................................................................
>E3PZ70_A
MSKYHDYWSQNGKPTYKDVAKHFGVNESTARRSIQLHESRLETQVDAEQAILDGMEDLGFIGHPDAGWVKSQKPDKHGRTYSFRFDKKKQQEEEDRMEQIAERFIGMSPIKFNPPKLRIKSHRVKKAFISINDLHSGALAWGAETGYGDWDLPLAMKRLEEWLCRLFDHIEKEGVHEIILYYNGDILHANGQVPMTATHGSDHILDVDSRHFKVVDTTGEQIIHTTDIAAQIADVRLVIKRGNHDGDSYLSLLQGAKWRYHNQKNVTVEMDPNAYWAHIFGKVAIFGHHGDRIKPDRLIMQFLQRYRKDIADVEHITVWTGDKHHRKVEQFPGVIWEQASNWSEPDLYGSAFGETAMAQAVVYDEIEGETSRFTVKPSQIFGEDHG
..................................................................................................................................................................................................................................................................................................................................................................................................
>E3PZ74_A
MNDLNLTAVMEPRYVLTIQDQSVVVGSDFNLTLQENSSPLKLTVGLQGQKGIQGDVGPQGPVGPAGPAGTDGTDGVSFAFDGTDTFANRNLYDAEVVGWRFLASDTGEIYVRLDPTGWSAPIQLKGDTGPQGPQGIQGVQGPIGPQGNPGADGQGFVVDAYAELVNLGTYDNEAEGFSVVDPVTGLLYIRYSVAGTWTNGIQFVGPEGPTGPIGPAGPTGAPGAAGADGADFAFDAVGTLPEKNLYNAQPEGFTFLDEVNGNFYVRNDATIGAWTNAIPFQGPTGPQGAQGDAGISAYDLAVSQQGFVGSVSDWLTTLTAYGVAVSNGFVGTQADWLIHINAYGIAVQNGYLGTQAQWLQDMTAYGIAVLNGYVGTEIEWLVHINAYGRALDNGFVGTELEWLDSLTAYGVAQSNGYAGTKAAWLTSLTAYGVAVDNGFVGSEPDWLTHISAYGVAVQNGFVGTELQWLDSLVGPTGPQGIQGLKGDTGQSLIPDAIDTFANRALYDTELEGFVFMASDTGLIYFRETVFNGTWSVGVPFRGPDGLPGDATTRSTITTATYTVLNTDLETGREIKKVDNAVGCAITVPAGLTNQEPCTFIQTNAGQITFAGAVGVTILSAESALLSRVQGSFVTLLPDGDTADLYYLTGDIVA
.............................................................................................................................................................................................................................................................................................................................................................................................................................................................................................................................................................................................................................................................................
>E3PZ75_A
MRYGLIASVLSSIPKGATFQYRFWRVWGINNHHASSNYLTAGEIEFYANDNTTDLTIGTSGAIASSVLSATYIPEHAFDNDPTNTRWASNNTTPAGIGWDFGEGNEVQLTGLSITPGQIPTETPREFYLQYSEDGVTWFDYAYFETAAPTTAVKQIFTFPLTSDIEVQDFSANLVYGGGGYPGIILNDLSANIVYGGP
SSSSSSSSSSSSSSSSS.....................................................................................................................................................................................
>E3PZ76_A
MSVIFATNSAIHYKSMSQSTSTIYKRSQVTQAYRVFDNSTHAITMLPANIDNETELWFQFQWYKSGGGNSTDDGYMARVFDSNGRECFRLDVSNGYLFLSVYGNATYNTASAFLGAGMNSIKIRYRNDGPGLTLQADLYMNGILAGTTAGTNNTRLMPRNWSFEMVDASSTTDYMSEFICSTVDLETYGLSKYDIIAAGTDNDFTGLVTNVSDDIGTSGMVGASPGDKQSFIPPTINTAKLIHSYAPNALVWCGNTQRTVRFYLKIGGVQYNGPNHVLTINKQNLLQENFLLDPSDNQPWTSAKINAAEVGIEIVS
............................................................................................................................................................................................................................................................................................................................
>E3PZ77_A
MNHKNQTLYRAIDNQTTPLRFLHLSGESLTRDKNYSWIGTEDQFDRLCEIFEWDALSLVSAEIFK
.................................................................
>E3PZ79_A
MLRSLSDADFNQEVRESSEPIVIMFTGSWCQPCKRFKPTVVEMSQNFPDIRFAEMDIEQSQDTVAHLNIRTVPSLAMFVDGMIREVHSGTMNKTELRLWIQENI
........................................................................................................
>E3PZ81_A
MKPSAERQGVFYFWRNKMPLQRQPTEAEMGEILRFMDIMSIYITDDYQVEMKNYNSAECKSIVKLFKALTGRDLDIIS
..............................................................................
>E3PZ83_A
MSSNTKNIVSMLTSANKTTLYTETGEVLELKNDGPHDLTRLSRKLLGSLKGTNSVPIDLNDYLMLKSAIVPEGYKQEGIVVTQMVNGQEIQGIFYPSKVQVAVQHEGREVVIPDVEKLQKHAIRANADNSPAVRNFLRRMATVVESRLHSAEDLMNFIERSELPLTNDGLIIGYKKVKQGKEPGTFVDCHTGNIVQSVGSRVWMTVEDVDPSRYRSCSNGLHVANLGYLNGFGGTHTLIVLVDPANFIAVPVGENDKCRVCSYDIIGVMTARGHEMVSSGSFVKRDQTFKSLIQDAVAGRHIQPTEAVEVKNQRVASRVPIEAGSAISVTALPLEEVNAETKESSGKSLNTDKPLPKKPKQKDILKMAKTKTANSRNIWDQAPTEVIAVFEDLRQEKGSKTAIAALHGTSTRSIGRWQDKYDFDGYVKFKAGNLTVAEQARLYFNQGAFDALAAFKKAKKKSFNALGFTAREEKQILAAIS
.................................................................................................................................................................................................................................................................................................................................................................................................................................................................................................
>E3PZ87_A
MSGSVTLEARLAPDAPWLPLKTWTVSAMEEVVLANQLRVVVTDEAHCWLGEVR
.....................................................
>E3PZ88_A
MISGMFKPMLSGMFPGSSKYAGVEFTPELIKLLVLGRLKRAYERTKI
...............................................
>E3PZ91_A
MQGSAHETLPKTYAERCLQRVKSSGKQELHSDPEEPKVPTLHSNLALSARQMGKSHLMQSMIYGKMMTLTGIASKSICPSRDLTATQVLAMEQQRLHGRSQVISTLSGRYSHAQDAILWDVMRTRFLEPDSIYQSLSSYVGLLKDGSRGEQDKLSDMPNTLTSPSSISQLKMTTLSVILSSPQQKGCVHEKPKERHTLASLQALRPTGIEELGDLHRRDIGQRIRYCDISHGRISVCHEDLNGGRPGTDDLPDTPRTSSVPVWLELWGESYGRHHTSAD
.......................................................................................................................................................................................................................................................................................
>E3PZ96_A
MKKRIMNEYRIDTHFNGVIKAYFLTLKYQGWWRGYEVVHEELIYEGHLEKEAHTAIDKRITKEKGEEVKWSRWKDDRGEAPTPEWL
......................................................................................
>E3PZA3_A
MLTKLKGFIAGVAGVMVLFMTLLILAIIGVAIAFIGYFALLGFIGIVAAFFIYFLIYEAVREWKGN
.............HHHHHHHHHHHHHHHHHHHHHH...hhhhhhhhhhhhhhhhhhh.........
>E3PZA4_A
MAAKEILGHPVGTYQIPALKRFDVRGTKTASQSRSKALSQCHPVWGVEKAGVAPLPPPSI
............................................................
>E3PZC3_A
MATNYIITNKWYTAADTDVIALADGPYAIDMNITCIVKTGNIQFQVKDENGTWFTPNEASHTIIESGLVRLPRANMPDIKIIATNDATFSVHGAL
...............................................................................................
>E3PZC5_A
MGKILFASNNPTHFGPLAYTDTSYVRDSSRIPYSIRFDADISTPLGVIKPTTTGEVWIHFRADTVNNAPSGDPSGDVIRIYDDQMRLLLKGSTGINTFFTDFTFYDTNGSTSTQNDVLDYSIGTGAWDIRFVFDPFFMQCQIYQGTVLRFDRTLNANPNNVGQVGRVDWLTKFHYAGSGFISELIIADSDTRLARLNMVRPNGNGFHTDWLGQVSTLADNNINTGLTTNSVNQRHSVTLEPYTNTEIISNVLITSQHFRGANSPGTIRHFIRATNIDYDHVDAFTVAFNNTVSQTDYEINPATALPWDLADIGSLEFGFKSEA
...................................................................................................................................................................................................................................................................................................................................
>E3PZC6_A
MELGQPIDSTDLANVVRVRIQGPVEPQHCALIDLTLHEERIEDKTNVPCSCTNRVIQNIVLCAGGSVRIIERKVREERVDASATLQQQTHLIIIDPDHITRWVARRGVVYRISTEVDPHLTSCRWFDDT
.................................................................................................................................
>E3PZC7_A
MGELKMQKESLPIQTTACRLVGKSSGLGPGERRFETCHADQHRSVAQSVERAIDNRKVAGSIPATSTSWRVAKR
..........................................................................
>E3PZD2_A
MGCGLRLLLQMIGQYIFLSILTVLVGVFLFDLTVSAIDAQITMQLLQVERTLNQ
....HHHHHHHHHHHHHHHHHHHHHHHHHHH.......................
>E3PZD3_A
MTDSPNVIYVNFQTKEASFVGHSSAPIIVGPILSLVDGVPHLTVDMTLDEIKALKEPQYQQLQLEYHPNG
......................................................................
>E3PZD4_A
MAEPKLNTEGYAFFEGKLSPIHKRVELKVTVILDCVPGAFHEVEDHMNWLCQLPYVQQIEVLE
...............................................................
>E3PZD5_A
MYRLQFPADGSVQGCGDLNEIWDLCLSYGPSTCEIQVYCPDFGVWVKINTQPKEEAV
.........................................................
>E3Q0T5_A
MTNRGNLNGGVNDNEVYKFVRNGLGIFTFNSTITLGVSFVKTRNAAIKHGFLYTHCELYLNKYNLTTGALTSSVYFPAIGQLMQLNGEVYFNSGYIAKRFDL
......................................................................................................
>E3Q0T6_A
MKKHQIILRKSLRNQKMVVYCSIKQQQITIILKTNIMKNSIDLRKNRKQVTTNKLTTFFVKVSFVKLIIFIAMILIVSSANAQAKKNNINDVPQTKKIVSIEYGVTCGKTGKPAVYVYFKKKGSAGFNVSTDREIVYTQNIASLQNTVQYKSYIK
SSSSSSSSSSSSSSSSSSSSSSSSSSSSSSSSSSSSSSSSSSSSSSSSSSSSSSSSSSSSSSSSSSSSSSSSSSSSSSSSSS.........................................................................
>E3Q0T7_A
MSVTAVNPQQGDYNLVSDVENITYRLSVIYTDYVQTLDDLKVSVYDVNNTYNADAEVQTELNSLVNYTIANLYQMSFQAKRERIIITGKKTNPILMVHRLIGMDENDDNLDDFIQANNIKLLELFSIGKDVN
....................................................................................................................................
>E3Q0T8_A
MQESENKLYNLACELEQVISKFKNRFDVQNGNATAWKRRSDIKAKFENSPKSIGDGLTTTGWCVSASEALLNDTVFQTFLAYRNAKAKLISIDIKEQFYGYCFNGSQNKYHTAILVTIDDFLIVVDITCTQFGNAYVGKDIWDYKTWQNTFRSNLCKHNIFDFHNNPQLIAPILDTEWNNNLSLEEVIIKYNLHDITNIVDSERDLLVDFLHKKMNAFNNNLLIKNIGVADYKYLTQVNDLLDHLPLTDLSIGYSV
................................................................................................................................................................................................................................................................
>E3Q0T9_A
MSLLSTRTEPLIYDITKIYVEDFDAVKLNDFVFVNDDFELDIQMINNYGEELGLYYLPLILMFNGLDNVTDVNTLVVFKFPNIESLLDNISTLTDDDFNVGAVDNFVNKNNKSIGDVKPPSTKLNLVMPSVSYDSENGTITY
..............................................................................................................................................
>E3Q1F8_A
MTTIQLFKTVQFGSFEPITIECTTDEVPKIPAYIANAEGSRNALENAPELVSGNDNQKVKFKPIDLYSIIGNSIYCRSYVALKNFLNNTKWGGVFKNKKGQETSAAGRLRRATSYGFMYDPVARAFECPVCRVKATELEAFRSDCPHCFEIKHVGDPRITKTETQFYPLNPNELDVTEELLDVSSSVWLDEDVEEAVVDRLVSTERKDIVKVRTALVKTKHEPRIVANTSDLTKILTQICCESGIPIIDLDHRKRRAIPMVHLKHVYGIIEEDDLSEEDRGFLEHVNASKVFWSCEKICYNMVRPGWSGAVIMRSSVQENEHDMFDFVDDMCVVQGKNKISGKIENALVRKSWDELQQIEMY
..........................................................................................................................................................................................................................................................................................................................................................................
>E3SBC4_A
YRKRGAKRESLPQQNERLQEKEIEKDVDVNMENKNNNRKQQLSDKVLSQKEEIITDAQDDIKIAGEIKKSSKEESKQLLEILKTKEDHQKEIQYEILQKTIPTFEPKESILKKLEDIRPEQAKKQMKLFRIFEPKQLPIYRANGEKELRNRWYWKLKKDTLPDGDYDVREYFLNLYDQILIEMPDYLLLKDMAVENKNSRDAGKVVDS
................................................................................................................................................................................................................
>E3SEV6_A
MFAGFMLNMLSTSENIISLVVAFLIGSISFVMDKISKGE
HHHHHHHH.....hhhhhhhhhhhhhhhhhhhh......
>E3SEX3_A
MKQNLKIGVMVDDGTGDYLRLGGQKLIITLMTFTTSSVMEKILMLLVHGKHGQ
.....................................................
>E3SF15_A
MTELLSEVFEGESNIPAINLSKSKVPQIWNIQVPGNDNLIARMVSYASEGDAIKQVKTGDKYAHVILMSLNSNGTPAILKGGLGDNPIGAIKSIFDVVYEQVKLMKMDAIMFRFPTRKMKGQERTIQRVLARLIMARAGGQFKVLDDMYQYTGKHTYVLIYRKSKPIESIAGIPGINTELYTKVESKVGDVYVDKATGETVTKNEAIAASIAKVEEKRTDQAVVVKTKFSKRAAINALYSGNEPTGLAKFSPEHKEIYTKLSTSSAVHSADDARESQIAKASIKVIDRAGDEYADYFDLVAQGGVGEDKTKTRVAMDVFNALKEVDMEHKISEFSNVLRASKNPVDTLRRVADMLLDDSIVGTWAREDKTKEAIRIIADEIYTKAIQPLFHISDNPEITEDQAEAIKAYTRGKYTAINNFLLGKADAKESEIKMISDMDKVFENGVKLPKGTIIYRAQVMPTDMAINSIKNKTMYLPMFASTSLAPNIFGRMGHTAANLDPNALSSDIDDGAIDATIKSATGSAKPTIKIGMIIKGAENIKVVIPGDLANWSVETEVILPRGTMLKIDKVYGATAGMMGSMGKYILVECSILENDQIDESNSLLKKYDRISYDLSMEKLVHLLN
SSSSSSSSSS......................................................................................................................................................................................................................................................................................................................................................................................................................................................................................................................................................................................................................................
>E3SF25_A
MNDRYNHTFTTPRGASYAAPGPYNEIPGHHPAAYVPPSPPVYIPPAKPYDDAIYLVAFLSEAGTQDRGCQRSGLLTELEAHKRAREWIEANPKGEAIVMKAKNFYTAEVTYKTIIK
....................................................................................................................
>E3SF51_A
MIVVFEYHDSDSWTLFTALNDPDAGEFEKAFNDAADMSVNNYELFKAAVTLFKDGVKIDADIFYDTNEAIAWWEKL
............................................................................
>E3SF60_A
MMSSLVNFDTQKTESPSGAISKQQNGLDIEAMVESTEMSYLEATTAWLEERGIPEGNFARYIPAGIVDKIMNEAYDDNLLRPSMSRTQKTNTLDFLL
.................................................................................................
>E3SF80_A
MSKIFFGNRNIMFFKQISISEAFDLSYSGGTKAVNLKNLMSAEFAFYQDPETGFYKFIKFRMTMDRGDVYYTSYESVINAIREAYGLDSLSLDRLYNASLYTSGFILEQLQK
................................................................................................................
>E3SFF7_A
MNPQSKLSQRIAEERAKFFQNMKHSGIEDEVFLNWFWNNKYAACEGALLLSVAMMYEGWKGAKAQ
.................................................................
>E3SFH5_A
MTEFDKAYETCAREFDTPAPSKETVLANLPDWLKEEANEWGWTDTCVRDQLFEFMVEL
..........................................................
>E3SFH9_A
MKQRLAEDIAETAFPEWTPAAGVNKGLINWTDDYSQVPDWDMVMAMVRRRERASKSVPNCPECGTEQVQLVHWQTSNLRYKCRHCKHKFEREENGKA
.................................................................................................
>E3SFI1_A
MTKEYLLSYAPYQEKKEPEMTERTPIASSASYGPAFAGQYKTQPISPLDVKNMYQWKVKPASSLGIFNPSMKPIEKHHADAIQESVNRLNGLIEDEKKGIQDVLNRIKNMETQRNKLQAAILALK
.............................................................................................................................
>E3SFI2_A
MKNYLDSDMNIKTRKEYSRFEQREGRATRLIAMNSLVNFGKIKSGSATQGYGQRIVRINSLNDYCRRPAFLFGVTVRKSIKEILAAGLRIRKAPVNIKNYNFTSSNLIINIKNDGVQIKFKPTTKGDVALCDTFKEVMGIALFYMRHAVEAYTFEEDTNYIHQTENSLKL
..........................................................................................................................................................................
>E3SFJ7_A
MVYKVWTYISILIFLVLVFVPMQQDQERYEREVEIVASTYHSFNKECPNKNGISLQQAYYLSTVTSPKQRVWVERNFAGLFSEYCFNFKRL
..HHHHHHHHHHHHHHHHHH.......................................................................
>E3SFM4_A
MHKDSVFKYLLKTDKEFYMNGQAFLFVRGKREMFYKCDLSMHHHRYHTHGEPIPGFSSDETRHIVMYYDHFKLNGCGDNALVWNPSCRRWDKVDNDKLFLEYCRSSIQV
.............................................................................................................
>E3SI19_A
MLDDVVPFQNVYIPSFHGRSDDLDRSSSLQIERGG
...................................
>E3SI27_A
MATKLQTYKFVNPGVVKSIKTPEVISARKTLVAQNRLGASVSSLGKTVVDLEKITTLRAKAAVKLDIAERRAKRRGQDMAAEEVQEGQLSAYFKDQKKKVKRFKPGSGLMKIFKGIFGWVGPLLSPFVQLATKIFALSLVKEMLEWASDEENIIKLETFLMKTDYVFRKIYGFGEFLIKDNIVAGFESLFGSDETLLGRLKGLGKIILGVTGLKYLLNPFSLMTDILGLIDLLTGNRGRTGQGGPRSGGNTGGGSRPSGYTPRSNAAGNQVAGRGQQYRSNLNRVVRPGTTPQGLTQPKKPSRLAGFKANLQTGTARLPGVSPGAQRALFNAPGKLTNVASKAFAVSKNFLRRIPVVGALLTALYTFLETGNLEKSLFVGAGAALGGALGSLIPIPVLGTLMGEILGGYIGDLFYIGLRGGGMEALGQKLKEDFNKLLQTGAAAAQWAKDGFDRFMRGAPKIKILPDWIPGIGGAEILDPSRVFGYATWGGGFLRAFFSRDPMTEAEKKQLELEGARLQGQAKDIATGKMYYQAGVGYFSSETHRFLGKTKQEAESTLAARSGYTGAQPGNYHYHDQNGHFEIGGKLPEFFLGGLWKGIKKVVSGIGKAVSGVFNAVASVASNPIVSTIASFIPGANIIVPAINAISALSKGDFLGAGLNALGGIANFSAIGSTARSIVNTPDWLLNLRMSKFGMGLSNAYQGVVKFVGNVGGKFANAFGGIIDSRIGKIGMNILSGNTGGAIGEIVGMMPGVAGGLEGFGKFLEENKLQGILGAVPGMGGLMKKIPNIGAIPGMESILGVGDKKFSAFNAMGNIADKVGMKGVYQAILSGAQSGDYIQGLAELAPELGVDPRILGVLNKGKQLLQSNKFNAEYAMQTAIEFLPVPLIVEKLVPAPTPVPINSGDTYVVAPSSTQQER
..........................................................................................................................HHHHHHHHHHHHHHHHHHHHHH........................................................hhhhhhhhhhhhhhhh...............................................................................................................................................................HHHHHHHHHHHHHHHH........hhhhhhhhhhhhhhh..............................................................................................................................................................................................................................HHHHH.....................................................................................................................................................................................................................................................................................
>E3SI39_A
MAPGELAQLVEHLLCTQGVSGSSPLFSMEGIQKICILETEPSSIPL
..............................................
>E3SI41_A
MNVFPMFATPLGWTMLEGIDDDALIEYSKKFLIYDDGEAAHSLRGEYIDVSSPLGPLAAQVVECANYMHKKTELKGELEIRYAWCNYSNHKDITKPHTHVGCHLVAIYYPQASDVEITFINPLSCMENLIAPDLIESYNEYNQPQKWVRPEKGMLLIHPAWVTHYVRSTPSERMSIAFDLTISK
........................................................................................................................................................................................
>E3SI52_A
MKLNVSFIKGLSPNFRTSIEDTLELKGYLTVTGQSYIHLPYGIAANRPAGGPVGSLRVNTTNGNLEYFNGTDWGSV
............................................................................
>E3SI53_A
MSRIKIAELGGIASNLGQVTVPAGNDLRIGQAGTIDHVGNGAMQLPTGNTSSRPSSPVAGYLRFNTDSNLCEYYTGSTWSTF
..................................................................................
>E3SI54_A
MSNIVVNEIHGQDYYNYIIRGDAGMNLLVAGTQSVHPSGQAGFALPKGTTAQRPSSPSAGMIRYNTDNLAVEYYTGSQWRSSGGGTGGTSSNPFTSLAQADAAGVADGLYYFTNGSETKQVYVGNFSGTRFLMITSNNASSGTIPSGNNRRSTSYYVNRSGAGGSTLGTPSPDSDYIIGSWINSFNFSQIKVYGFGRGTTNGSTTWGGNRGTTVEATWNTNSFTSVTPRNQVSVIGELSGSAAYFVGDGIRRDNENGGFNANPNQTTVGGVGVINSSGDPANGCYLGHGSNEGNYEGWYNNSGNANSQGYTTWVR
SSSSSSSS...................................................................................................................................................................................................................................................................................................................
>E3SI55_A
MAAGKLTVTNIAGTPAINLPVHDVDNLPKGTVGDLIYVKTGLNQGTLYCFRTNPDTSVNEWVALS
.................................................................
>E3SI57_A
MAHFAQIDRYGTVVNVLSVADEDITNTSGEEDDVLGNELLHSVFPGNPDYDYKRTSYNTIKGEHRTHESDGSISYNVKPAFRKNYAAIGGKYDYVRDAFVGPRPSGSHCSLDTETMTWEAFDQGAQSTDNNGVSLGYTDRTDYSVNATRNPQGWVWDNSNKTYVQTEATVEIPANYVYNSALKIWERA
............................................................................................................................................................................................
>E3SI62_A
MQLISPRELYRFESYIDIGNIPCMEELVIPIQRVLRDEFGIQCELKTMSEVFDCEVRSHGEFVTCIDLNNGDMVHFCHEVVNVRQCGSQQDYDLKQRAVRFNERAYVYRWDNTREIDHVKFVF
...........................................................................................................................
>E3SI68_A
MRLFRNLIHVEPNLPPLYKEGHEEWKGYDVTYQDVEKQVAGSYSRTDHPHFRPVHRALIPIIEDYLGGIKVIPTFFFDRVYYAGNELVPHTDQIACEISITMQLQSTLSEPWTLFVEGEPFNMNDGDAVLYNGVKCKHWREPMPGGPKDYHHQIFFHYVIEHGEIYNQMLEDGTLK
................................................................................................................................................................................
>E3SI70_A
MDLSEDITHQVNLSETNVSVAAPIEQTGETITMTISNQRDPKETIAPNLNQMMTDGSDFDEIESLYEDIEFDDESAVDYDLDYTHSV
.......................................................................................
>E3SI75_A
MDLVNTMYNEEFDISWDENDIIQAPEDDWIASVLGDESETIGELINE
...............................................
>E3SI79_A
MIDFSRCELHRFARLLSTLTGNTDPTEYFDLGRIIEFAWQEYSDNQLTRINEQGKDLIDANGFSYESKVITFRNKAQNAVRNVIVANGYGTPSLDRFAPADYYLFTDYKKGKIAWVNGDQLYGLKIYGSTIVANANPRPDQFLDLPLITSTQRNFFEDKHNFTMRYISEM
..........................................................................................................................................................................
>E3SI80_A
MTSLICSASAMKLVSNSMSPGLTLSDGKTYVM
................................
>E3SI83_A
MYSIRVKGNEPNMLTKGLRGELLFLNQLTPFEAKRRMAIEEQRMKEQREECARDAQQLFDDMFGG
.................................................................
>E3SI89_A
MSRLLISRVYVIVSPSARPPLTSFLSYHETILR
.................................
>E3SI91_A
MTKQIIETEHHVVEFESKKIYKQVLEKCEELDINLDHYLFEFDLDLEEN
.................................................
>E3SI96_A
MSSFGRIPTHADSLLKCSLMLLKSFTPKHQKLPINLTSVSNHMRIFLAALVIIIGANIGLSVINYVSTLQDAKMQKLCKIDSSYCKE
.........................................HHHHHHHHHHHHHHHHHHHHHH........................
>E3SI98_A
MNSNNNSKTFSHSSQIIMQSKYQGIEDGDWDDILTPDDYDLYLEMRQYEKANR
.....................................................
>E3SIA0_A
MIQRHSEELSTASMTWKGISMGFGMTWETVTQILRECRALITSHLSNGDGNVLTTMSLVRYNERVI
..................................................................
>E3SIC9_A
MMMNQTLLLTWETITSHKCCLLSVLDLSPCLFCQSMR
.....................................
>E3SIE1_A
MMSALMGILELRTLRGPFLLTRHKLLLPVIQNVRVSI
.....................................
>E3SIE2_A
MRGGKMIPNSTYIIVPSYGVRSCTIFPRAIN
...............................
>E3SIE6_A
MIEKITPETYEKMNEEFEEEGLAFRINVPTQEEIDKWQAGIANN
............................................
>E3SIF7_A
MVTNVAIVANAVRHWDDVKSGTPVVQCDSDLL
................................
>E3SIG5_A
MSIKKYTELTRQKLKTENPTQQQKNQHESHRARVERGKTQVYNEFMRRGGCCEFCGIKETFDIYEWHHVNDMDPKNKRIGTYVGQHPSPMKLQAELYKCVVLCPNCHRKFHHDLCCMFEHKQQHIDGSYYSTEYDGPEPEPEPTPLELLF
......................................................................................................................................................
>E3SIH7_A
MAPRSFVPNFLSPVICYAPLISEFDCVNPEGIQYYLTVTPSSILV
.............................................
>E3SIJ3_A
MNLDLQEVDHLIRALETMSSYEQARAREGIQSGVVDQLRLIQKLQDYRLRLT
....................................................
>E3SIL1_A
MHKLLTLHIVVSSMSASSKAKKCMALSAIAVALTPSDVMEALQVTGLITLGCVAGMSLLYGEILLLSKS
....................HHHHHHHHHHHHH.......hhhhhhhhhhhhhhhhhhhhhhh......
>E3SIM0_A
MKRVSLFFKIKTGWWSQFDPYQEDPIRGPFLLNSKS
....................................
>E3SIN4_A
MRLKDTIKTAKKILKTAKKHPDHYTDEELQFVKMLKRSAKQSLDKKQNWSNDQDG
.......................................................
>E3SIQ2_A
MASATSKVSVVTTGTSVRNRKKSYYVTDVTTLADGSMQRQTYRSDAQGNNKELVQTVKSDPEGNITSDVVQSNATTEEKRALANPDSTLRSSIRDQTKKAGEEALKNEEQAAAGGLTDVGKKNIEVVGGGSGNKETTNQNQDSQPAPLSATSIPSAADTRKSFPNCIYPLDLGKTKQDVIKFTMLEYVPKSFNSGNFGFSDRPESRDGIGTVILPIPGGIQDTNSVQWAGSSMNAAEAAMANVALRGITEGTTGFFGGVQDFADAVSKNSGEAGTAIANIFAGKASGTGAQLLTRTTGGIINPNLELLFTGPSLRTFSFQFKMNAREAAESREIVKIIRFFKQGSAAQKSSSNLFLKSPHTFQIQYLHRGPGGKDNPFMNKIKECALQSVSVNYTPEGNYATFDDGAMTSYELTLQFSELEPVFNNDYAQDNDTTIGF
......................................................................................................................................................................................................................................................................................................................................................................................................................................................
>E3SIQ8_A
MPSSKFGSKFLGEERYQQYVNELTAEGTVGGEQLSPEERKEGFKKRNDKIGFQNFVDKVLEKKQSATVSKRPTALPGGGGGGALVKRPKAGISKFDPSKIASASAAGGGILEEILKIVTSIRDTLIEKNEFDVDQSKKDSQSAERAKRAKKENRLESGIFKGLAKATEKILAPVKGMFEKIFDFIKTVILGNIVMNIIKWMGDPENERKIKNLIRFFKDFWPAIVGAYLLFGTKFGALIRTIGGWAVQILRFAVPKLLRFVTRNPKAATALAVAGGVGMLGARILTGTEVGADEEEGEETPEQQQEAEFRAAQTTATDSLREAEAEPEVEPAKMSKGGRVPGSGNKDTVPAMLTPGEFVMSKGAVNKYGTNTLAAMNSMGGGTNIPSLMGGGVLGFSGGGSVSEKEEPGGRNKEGTSANERHAELMRTTDPKKIAEYDKQHGEGAYSKKLKEKLNKLYSGQAPEQTQSMSTGKVVGRENLSPKAQKALARLDAQKAGEQTPNMQYTKNGQKISADQFKKVKGMMSAVKEGGAKGALDHMVSGAKNMFGGMFSKVQGAIKDPKSFVESMGGTVKDGNIGTPTAQEQKDIDALAAKKEKLKQSQQKLMGLKSPAKPSQDDDALRAEYNKIQDDPHHPLFEKVRGGGDIDDFGMRFSEFKEFKNQQTQTKPQAQVEKATPPPSVAQSSNSSGGNTPKFDYKQSTKNLSAKTASVSKPSRPSSTAAYNQMQQGQQQSPQKAEKSQSPGIPSFDAAAMSSPKKIKTLGITV
................................................................................................................................................................................HHHHHHHHHHHHHHHHHHHHH.....................hhhhh...............................................................................................................................................................................................................................................................................................................................................................................................................................................................................................................................................................
>E3SIQ9_A
MAAITAQKLLSQKTGGAMVPIKKSAITNITPIATKASPAADPAETEEKDTLVIIKERCIEIDTLLKGSLALDKIRAEQSRKKSEKKERAEGEEKLEKSDNKDEKKGKGLKLPKISFFDRIKEFIKNVILGFIITRLIKFAPQIAKVLSFLAPIAKFIYNVGAKLLEGFVNLVDFGYQIYDSGRKFIGDNLGDEALANFDKLSGAINTMLNLALIAAMATMGRRQRGPRKRPRPRQRPRFDQRRVRERARNIRRIRNQRRMQKVTRRLAPIVDVGRGLAQKGRTAVTNVVQSKPVQDLAKRGGGLFDRIANNRFVKGATDLAKNVYKGAVGTTNFIGGLGKKFGDSVKNAYDGMANFAKKRYDDIIKAKDFLANKFKQGTQALGNAAKGLADKAKEQFVKRIIEPLQPFFKPLLEKVKSLGEKFGDVLKKIPGFDKVDGVLKKLGAASSDGLMKKLGAKAIPILGGIVNLLFAYDRIAQGDTFGGLLEGISGAFDLSGAFGFAPGPAVSMAIDSYMLARDFIPQIQEGEEAVIGAVGLGGVKSQIDNMAKALPDLSTIAKFIVGGDPNKPLVGNKVEKGDTTTPPAPVTDSKTPTTTDPTTTTDPTTITTPTTPSGSGDVNVGGSDIVAIGKDLANKGFTVAEHPDFTKDTSGGRYTPGSGTVSNVHRGRGHYEGRALDVTNFRGGDPEYKQAYLPVLNSLETNPAIKMLIHNTWGFYKDGNKSGPGSHGHPEHMHIEVKDKGGFIGKGLFANLGGTEFVTDADTTAALKKVAPGLQMALNQAKDKSGVADVLSQYASYDMPEVIPVPTPQPAQNDASDEYQKAKPSAPNINVKGKESFSDILYMR
.......................................................................................................................HHHHHHHHHHHHHHHHHHHHHHHHHHHHHH..............................................................................................................................................................................................................................................................................................................................HHHHH.....................................................................................................................................................................................................................................................................................................................................................................................
>E3SIR3_A
MSFNLFGPASKSDIRVGYIDPERGFVGNLSVYEANKYAKLNPGTTFIFRRRDKTQFMNINEVNKLQGKDLLPTNSASGSAGCDGITGLDIYEDDPGTGGGTGIGGGTGAGGGTGIGDAGGVDGGFNNLKPEVLKEIPPRVRFSGGGGIGAKANPIFGNDGSLLAVDLIDGGWGYQYAPITDVFDSYGIGSGAVIRSIMIGDPAYPDCKFINTVETFEREEDFEEYDLSGAPTSSFGRRYDKDGKDIGIWDPTVYASLDSDPVRLEIQRYQDFLLSLRKGQKINIDQNIIRNWWTTRSEKPIRVTARNKKSRSVYKVDFPAWSEFMNRHAISPVPPSNASGSDFAGIEHTMEWEENFPHDGEYTFKYLADNIADFYIDNELIGRTKRFKGAPDKLKKFVKSGVHRIRIDLENVPIYENVKIQPPTPTPEISPKREYNVEYSNKASSTSGKRVVNNNRKIEFDDDATNGFDLNASFTILSTSPGLKAKFSDNGSKLIVTGQSKGNVTLRLKWDDNPRTSGVAVGEIKINGTRWTQSGEKGQVERKIKVDAIKAPATQSSVQRTPSKSQGSTQGSVLEEVFNTKEFIDKADRKLWRINPNAGRDGDFLSKFGVLPINPDTNKARTDDFAGNYVIRWEYVDFPVSGNYSIETMVDDDVTLYIGNRAGAGRASIGNGLGDINNGGDEVIIRKKGFSGPGKSTGKSIDTKYFDAGKYRIRAELKQIRGKPLSGGNPMALAVRIRATFKEKKVVSSRSWNQNPMGAALVIEAPLPPIPQEPRPVAEGRCPNNPIWTTRFPGSKDRWFPVTLDERWSTFMNRYALSPIPPLATPGSDNAGGQPYRTSWVIEVPYDGFYGLKGTVDNGGRILVDGIERMSGGLSYSKGGLEGFKSEFPQTVKFPLSKGKHTIEVEVVNETTDTFAKVNKKVFDTRDWATPTKTKTSGESVSIVYVGLNSANKKISVKNGGKRIELKDGDGNDTNASFTIVAGDATFSNDGRSINGQGECAIELNWDDNPNTAGVAVDKITIQGVTWTRSGESGKDKKTVKIGTSKSTGLESGSVKSGVTYAGPTEITSYREGFISPKFKDVNAMPNEEIQGKTWVMRWDNVDFPVSGQYKIRTEVDDLVDVFIDGVKVQTARIRPPARRSDPILYETFNATAGKKSIELRLTNARIPNTGFQQNPTVVKTDIIVPVDVATGVGRPWTSNPVGISAILIPPPCPKKVTGGGRICRVVVDDPGNGFPRPGGDGYRVALELEGIEVTNPGINHNCGVDQIVIEPSNGAQLSYECDTFGRITTVNIDKPVRGFTETPVIRMITDTGTNFQAVPRFRVVRDPVDVPPEQIIQVTDLVGLKLTGYVDGRAYYGSVFFKEGVRYAGVYETPGQLIQVYDTLQESIDAEVTTPPSAIQRSGTDVRSNNPRLNIPGTPDSLT
................................................................................................................................................................................................................................................................................................................................................................................................................................................................................................................................................................................................................................................................................................................................................................................................................................................................................................................................................................................................................................................................................................................................................................................................................................................................................................................................................................................................................................................................................
>E3SIR6_A
MAGEYAPSERPAGPDCTDRAAYGAASNLDQYITKQYLLAEEDYPADACPNRYYSRAKIDTFEITQNLTMGGNIAGGVNIACSGTVSGATGSFSVKPFNIPHPSPDKEGMRLVHACLEGPENGVYFRGRVTNKKEILLPPYWKDLVDWTTITVNLTPIGSHQSVIVKRFDEGKIYLQSNGGMPIDCFYHVYGTRKDIAPLPVEMEKDEPWPYS
....................................................................................................................................................................................................................
>E3SIR8_A
MMTCLRMLILSEGKTTFKSINGGKKIPPKNCRITFL
....................................
>E3SIS1_A
MAESVDAPDLKSVENYLVGVQVPPLLCPKYSWGMN
...................................
>E3SIS4_1_A
MGLSRLDNFLKSSRGTILYVNPNDLDSTDSIENQGNSLTRPFKTIQRALIEAARFSYQRGLNNDRFGKTTILIYPGEHTVDNRPGYIPDGINNYRTRAGAITNDLPPYDLTSNLSLDSPDNELYKLNSIHGGVIVPRGTSLVGLDLRKTKIRPKYVPDPENDNIERSALFRITGACYFWQFTMFDADPNGVCYKDYTKNQFVPNFSHHKLTCFEYADGSNGVEINDTFQQYSTTRTDLDMYYEKVSLVYGQSSGRAISPDYPSSGLDIQAKIDEFRIVGSTGATVGITSIKAGDGVTSDTTITVTTATAVTGLEVDTPFRVSGITADSSIYNGQFVVSEKVSSTEIKYTVQNTPNNALPSVTGSSLQLQSDTVTSASPYIFNTSLRSVFGMCGMHADGSKATGFKSMVVAQFTGIGLQKDDKAFVKYNSDTGIYEDNTVSGNEILSTDSRAVYKPSYRNFHVKCSNNSVIQAVSIFAIGFSEHFVSESGGDQSITNSNSNFGAKALIADGFRKDAFTQDDVGYITHIIPPKEVSLTESAIEFDAIDVLKTLPSGYSSVGVGSTGNLYLYGRTNKDVPPENVLDGFRIGARTNDELKVLVSSAGSVTEYKARIVMPNSQSSAEKVFAVNRSATGINSIGTFSAGGADNVITLTADHTFLEGETVRVISDTGQLPDGLDANTVYHVRTSGLAANNIKLAKTFQDSLAGTNLLDINEKGGILKVVSRVTDKNAGDLGHPIQYDGTNGQWYVKVSTAASDNTLYPIVVGFGSTGFGVSTPRTFFNRKSDSRNANDTLYRMRYVVPASSGGTVARPPVEGFVLQESNTSIGSTNAEIQTYFGSGSISNINQQRNFRFIADATYSNGTASFVTELPHDLTVGSKVQIVNVTSANNTTGAGNSGFNYTADVTGISSAKMFTLGIGTDPGAFSNDTATRTVDLPYFKKKEYDDTLYVYRTQEVQEYRTGDQDGIYYLTVVTANEKPTVSPFNNEKY
............................................................................................................................................................................................................................................................................................................................................................................................................................................................................................................................................................................................................................................................................................................................................................................................................................................................................................................................................................................................................................
>E3SIS4_2_A
SQPVKSLFPQIQRDDPESDPDASRCFARSSLIGDIVINDPKKSITKEAANRYLKTNDVGVGITEIKSFGTAGTAHTVNTTIDHGLNRIVTLGITSAGAGYGAADSTFYNATLVGTGYSDVGKHATAKITTGSSGEITAITVMDGGSAYGIGNSMFVTGISTFAGFSSAIVTVDSIYNNVGDTVRISGVNSEGFIDYNQLYRITGIPVGGATSITVSSASSVGNYTETGIGATNATGSFLQLTGEAIGISSLTFDRVSGLGTVATSNRHGLSVDQKITISGATGAGADVYNGSFVVTEIVGTGGTGFTINLGVSTYAPEVAGTLFGFRDSLSSNGGVITIDNENLNGRMTPTYAGITTTLSAAVVNATTDEVNLTNIDKLDVRIGDFLMINDELVRVKTTVSGNPINVFRGVLGTRPTAHSLNDVVRRVKANPIELRRHSINRASGHTFEYVGFGPGNYSTALPDRHDRSISAEEELLAQSLKRQGGINFYTGMNDRGISYSGNKKLSTITGREEIFDTPFQTVEGEDISVLPSLNVINPVEAVIARSIRVEGGSDNKVSSQFNGPIIVNNKLTVNSTKGLESNNIFLQGDATISRKYTVGIATPGLAGNPGDLVYNANPTDGGYVGWIYSVQNDWRRFGAISLQTDANVMIFDRVGVGTTGPGEATFKVGAGTTQLSVDGDGVGIGTTADSRKFRVLGESLFHGNIAAGIITGTVLHGDGSNLTNINVSAAGWTNTGAVLYNTNLTSVGIGTSVSSVNLTVGDVHENTGAGRSTTLLVHGQGTFAGILTTRDAIVVGVLTASGYDLDNSTTGRINAGIVTVGTLNVGTGGTIITSTNSVGVGSIGINSTAPQATLDVDGHTFFKTYSERVKYLDISANVVTVDLSEAQTFICTATSDITQFTLTNAPIQATSFSIRVEQDSTGSRSVGIDTFKTTGGVDIPVYWPGNVVPQVTTTASRADIYSFKLFDGANPTTSGLYGVVGGQNFQN
............................................................................................................................................................................................................................................................................................................................................................................................................................................................................................................................................................................................................................................................................................................................................................................................................................................................................................................................................................................................................................
>E3SIS5_A
MENNFFRRIPTDLDLNGPVLEYTTQPSDASGDKDGSVTFTVAAQALFPGDSGAEDGGTITFQWYEVGVGALSNGGQFSGVTTATLTVSDLRTPQDQGRKFYCEISYLQNNEYDSADSGTGTAINQPLKSDEASISVAPELEIIAQPSSRQVGENVAATFTVNAGLTDNTYLSDGAVVYQWYIGIGNATPTLASNGTFQTTNITSEVVTVEDEGVAFDTETFSESKSFGTGTHNVNIPPTGSNVNFTIAGASGGRGGDDGDGPPGNPGAGRIGSFSVPNPQSRGFPFSFRIGSRGGDGGRGNFPAYGRAGSGGTAPGGRGGGAGPRGWSGGGGGGGGASGVVRGSLLLASAGGGGGGGGGSHRVGGARGLNANTWYPYNGGTIQTFSGGTGGDCPSDGGGGGGGGGGSGGSAGGGQTGFDKNRGGAGGAGGNSDYRSDIVSVSNPGLNGGQGYGSISYNYTVTTSRPITIEREETVYTTITQNTTISGQGTPTLTITSDESSFNAVRQVYVVVSHVTATNSPLTSDTVTSSVVDVADVNNVVIETISADKTANIQTVNLSNGDQEFLAGATDISNNLGAGAYLYSIYSPNKNMPIEMDLYGGKGTDNSGYVGGEGGYSRIRFTLEQNVEYIIAGLTDSVQAPYVYRKATLIANVGKGGDAGTRGRGGFGGGISQKGEDAPGRDGGRGGQQITGSIEQNRFVNCNGTFGSLTSLTPGGPAGVDRKADVPDGGVSIKCSKGTYYRDQGKSPCEDLGTVKFRWSDGTEISNTASIDRGYKAGLNFIQTAGKKQTNTSGNGGNGTTGGQGGSNGYGGGGGSGFNSGITGVTSQEGGSTFSDAKVILRVVT
.............................................................................................................................................................................................................................................................................................................................................................................................................................................................................................................................................................................................................................................................................................................................................................................................................................................................................
>E3SIS8_A
MGAQGYIGRSPGDSSNIIARQTYTPTGITTDFTFASTYSVGYIDVYLNGVRLVEGNDFTATDGSVVGLTTHAQNGDIIELVAYKAFNATNVTAANNNFSVGGNLSVTGVSTFTGAITATGGITGAVTGDATGLTGTPDITIRNLTGVAATFTGVLSYDDVTNVDSVGYATFRSGINVQGAGSTTTTLNVSGVTTMTGDANFGSVLNIDDSIVHSGDSNTKIRFPAADTFTVETGGSERLRVTSAGNLGIGTVDPASDLQVASYGDHGKIRVESSGDGNRAGVEFFRESSAGTGKGAAGIWVESETGNSSGELRFGTASNASLQSFQTRMILDSSGDLGIGTDNPSAKLHVENNAANATIARFESNMGTNNNRGISIKSPVSDSASEPFIFDTGNAYQFQCDSTSALHINFDRNIGINTDNPLQKLHLVDDTSANIYLQTHNTSIGSSAGVYFRTSNSSTQDGFFKSAIVLEDDGTSHARGKLHILQDNTADSSNATLVDSVVTITQSGSVGIGTTVPQEQLHIFGTSDFVVDTDSATLRFGSYGEHDIALVTGRNTSAGSSRLYIENGDGEALRIDSNGQIGIGTDDPQQFVHIHDEGNSGIVTTRIQQVSSNTPTDGGAFLQLGGTRSNGTFGHYGGIFGGRRNQAGDNTGYLALHVDNNDGASMSERVRITHQGRIGIGTESPDGFLVIQGNSNDSTVPSIRLQDGTDARQVSITNNSGDFVVATHGVDNSHHGQIKIFEGGQISLLNGGASGSLTERLRIATDGSVTKPTNPLFKSNMGAVYGSGGSLITSPSTAILQSAAEIDVGNTSWTTSGSNAYTFVCPVAGVYAVHAHMSLDDISEGNRVIFVIGYTAGGGNLPLSSYVEVMDTNVHDYQNYSYYNTWNFSAGTRIGFGINSGSGGTLSGFNSQWGIHLLQ
.......................................................................................................................................................................................................................................................................................................................................................................................................................................................................................................................................................................................................................................................................................................................................................................................................................................................................................................................................................
>E3SIT3_A
MTRARSLSQLANSNVFSVDANNSRVGIGSTVPTVKLDVGGDMNVSGTLTYEDVTNVETTGIITAAQLVVTGVGATFAGISTFLGDIQVGDKIIHNGDTNTAIRFPAADTFTVRRVVVRDFV
.........................................................................................................................
>E3SIT4_A
MAFRTNATEKVRIKSDGDVGIGTADPQVKLHIRDADPYIRLEDSAAPTGYSQIMGTHQGAIAFSADTSDSVADSHLRFDVDGSEKLRITSAGRIGIGTAEPDRLLVVAGSDPIIRSEDTDTGNTYAEFKQLAGSLFIDSRNDSSDGTIIFRGVGGGSATEKLRITSGGNVDINGTPPWTVTGAGYRNLSISGNDASSSGFLWLGNGAAATNADFDLGRVNFVNGANIVAQIKGSTQTSANDDGRIAFFTKATGSNISEKLRITSDGRFKIGTISDYSSDVTNAPVYIAMQSDITGVGDDEGGATAGMVRIEETGSNDGRFHGIELRNKNAGDIRLFNLDRSTADRGDLILVMPDEDANDGTHLKMRVNSLKSSIQISGKGGAVAGNQQQNHTDIYIATKTGVTAVDTGVGNEIAGIIRFEDIGSNDNRFHGIEIRNKNSGDVRILNKDEGTTNKASLVFAIDNGGIEEAMRIDSAGRLLSGLTSFSAGTAAAFGGNSSVADGNGVIFITRGHSNAMSAGDGIGNIEFGNSTGNVFARISAEAGAATGAGGSNDYPGQLKFWTTADGGSSPTQAAIINKDGSVGINETSPSATVDINNGSRTHTFLELQGSDNTALGFFLTHTSTSYTGDGMKVHHNRAGTSAMNFLVCDSDHSGTPDRQFTLRGDGNAFADGTWSPNGADYAEYFESSTGAAIPVGTTVVLENNKVRAATSEDSASSIMGVVRPKAPGKIASVIGNSAWNKWSNKYLTDDFDRFILDEHLVYEWTETGEDGQEINHSYESHQIPEGVTIPSDVVGQTHDSKGNRFVHYRLNPDFDPSVTYVPREERDEWIIVGLIGQVKILDGQPMNDRWVKMRDVSDSVEEWFIR
..................................................................................................................................................................................................................................................................................................................................................................................................................................................................................................................................................................................................................................................................................................................................................................................................................................................................................................
>E3SIT5_A
MNTTEKLIFIASFMYMMQWGTRVTSVALHALS
...HHHHHHHHHHHHHHHHHHHHH........
>E3SIT7_A
MMDNLHSCRVEQKKDGKLFLASISGRYHFWMSETADDHWEVIK
...........................................
>E3SIT9_A
MTEQDKITLHMQLNNICNLVNGTWKHSTIVHSNGKREEKFVISYPFVDASGSDSSNS
.........................................................
>E3SIU8_A
MSEIYNKQRRDRLSEAVGDYLTDESISPEQFYSDLKKEVQDWVDYYKGFHEKSSQVLSYIQGERVLAVSEATDKDWEDFWHNEDKVASDFTRVWKEMDKVEPLTPVTQSQRKD
.................................................................................................................
>E3SIV2_A
MIDYNEDRKELQTERMIDDFIAECEREAAKLEITVDYYIAEFL
...........................................
>E3SIV5_A
MKYEPRLNDYVSWRNVEGWVYFVTDEYLTIEISVKPKEDDLVPIHKKHHCLVVCYSHCWDELEYVHSRRFSNASNLEEMEIYVRNFNDDTYKSQEYRYQDP
.....................................................................................................
>E3SIV7_A
MKGGSPKVSQYCNHEPLMDYYLSEQQIEELVNFDQHEDLSDLIEEEQEFNMNEYLNSNIDY
.............................................................
>E3SIW1_A
MARKKFRTIKENLASMSKGQVKRPRLAGSELQRIFNLKEQIVTEAQKISEDPDYVPQIKLYESDNAVQVLTEGNVATTGVLTEAQRQFSKNHAKKIAHRTFDLAVRGVFQTVADVNYDNILFDQQHSLTALLDNADSSDFKLPFAKTIMKEGSSKTAQQICAFGYDCVNNKSKKSNPEENFYIGYHANHEQEIYIYNRLDDLRLDLVPTDYKVFPTEKSRYSINGFSLFRDIFEKQKTLPWVKQLNRACNLLRECYDNSSYASVDPKKAKQINVYDLKGVAFLLNRVDELAVENEIEWSRDHLEYAIKAYWNRHSEMLKLDGEKLKALNTPRIAGLWEESVAHNYVVRAYNRFAVERGVEKLDVKRMFPNVWQALHPEG
...........................................................................................................................................................................................................................................................................................................................................................................................
>E3SIW6_A
MSNALSVQIGREVISMFDELFPGTIDQLNKLTVVRYDHIKETNAQRDEELRGSRHTNPNRKV
..............................................................
>E3SIW7_A
MNVTKSTRASRTGKQIVCPKCNSVETVYHFAWSALGCQHCKQMINKFDWSVK
....................................................
>E3SIW8_A
MKYEVKLYVGGKVFTEEVQAVNNQDAKATALARNPTAKVIGVNPVFR
...............................................
>E3SIX0_A
MQTTTATYSISVTTDEGIATFYKTMPTKPTTSKGIKAQNTKLSKWVEKNYPNFTEYEILPA
.............................................................
>E3SIX6_A
MVCDTFRVFPSVAERRFFLSFININTMSTTSFCNGQSWSKFDAYYQNDDSGCWEDYLSPDEYEDVLDRKRYEQSMRRTAW
................................................................................
>E3SIX8_A
MKVILVAIIGILLWQSTEARQFTADSFNNIADIIEPDTTKNQSIGERIDSFLD
HHHHHHHHHHHHHHH......................................
>E3SIX9_A
MTKQAIINALELCENGEQMLQFLEGLSDYQQQS
.................................
>E3SIY0_A
MLFYIKKGFLNVYALFIRSPQCMWKSVDNVWKSV
..................................
>E3SIY1_A
MILINIDWHVDNISPISYNNKVSLTGADSCQSFTVRHRSNVIESLWN
...............................................
>E3SIY3_A
MSNTKGGRRKCSSYVGTTHTLLIHTEEFTKALYNLIDLKIIDLDEYQGLIDNFTTTEELDAYLTAREDMSF
.......................................................................
>E3SIY4_A
MEKVYHIYAKEECLYNNLNEEQFNTTWETLKGMVGLMKTDYELEDLSYEECIRAHGGAGGDNQNEPPGSDSY
........................................................................
>E3SIY6_A
MSSRIWNILGLLLRCKSLSLAMFRTCAVRMSHSVLMLRKQVMKSGAILGFASVTKKLALFEVLNYDDERRHLCQEFSEKNSPRTLAVYSTIRDFS
...............................................................................................
>E3SJ01_A
MSGDLGQFFSLIGKAKKEKEDEFRSLVGEVDIDSMFSQVKESITEDKKKKKKEEKQIQALESWLFTETQLQEKTKEVEKSPVIGVDETEYEKWIEDECDEEEEVTSEVAEETEEEEVEDTVDHALKILETIKSKEEVRENLEDPEILKIRRELEYLKNLVNAQGGGGEVRLEFLDDVDRDTAKVDGKFLKYQSSTGKWVGADASGGGGDSEEASKLVLDARNQNVGYAITIGTPVYQTGYNSGQNRINIEGARASDPSTMPAKGVTITDLANNTNGQILVYGELEGVDTSAFDVADELFVGPNGGLTNTRPTDPGHLVQKIAVVLKKSASNGAILVYGAGRTNDVPNSISVAGIITASSFDGDLTGNADTATYASSAGIATFATTAGVSTNAQGLTGTPDITVNNIVGVAATFTGDVSIAGTLTYEDVTNIDSVGIVTARSGVFFGSPTVSAIITNSATTTTESQTSIDSFSASTYRSAKYQVQITRGSEYQVTEISIVHDGSDSYGTEYATLKTGETLSTFSTDISGGNVRLLATPSSSTSTVFKFTKTAIVV
..........................................................................................................................................................................................................................................................................................................................................................................................................................................................................................................................................................................
>E3SJ10_A
MSRILISAGEQKLTAGIGNSTTVDAARFVRLFNDSGASAVVFTQDANYAGIGSITVKDDDVVILEKHPEDTIYYIGSATLKVARIGVTA
.........................................................................................
>E3SJ21_A
MKIKHNAEIFVGDYQFAESLNQEVLYQLKFAKDIGHTNVKGFRTEWNWLPDNPKIKNFKSFIVSEIGKKYTPTKIHQRHGFVKDLWANVYKKSDYAQSHDHFYNFSSKFSFSYFVKAKWYDSPLIFDDSGKRIRPKEGRYVIFPSYLLHSVPKNRYNHERVTLSGNYLLNR
...........................................................................................................................................................................
>E3SJ28_A
MTKKRDWKEIAKASEKDPKVIEILENGPKSLSQAWLLQAMRYKYGQYNK
.................................................
>E3SJ30_A
MANSWSFLYDELNMDTGTINLGSHLPGAMGDDHITFNLDMNKDPNRYKYNEDEILKELQDYITGTYNQHYSAGDDKIQTLDLIEACGDGEAFCRSNILKYASRYDKKGTARRDIMKILHYAVLLMYFNDKNAKRETYPQ
...........................................................................................................................................
>E3SJ33_A
MKKKDYPYPLYAPWTAVEAGKKKFREWLKKKTEDSKS
.....................................
>E3SJ36_A
MTEEQLEHERCVDDDYNVISHFYRAKRMHPNIPFYLRDERGDTFEFGWSLIYQYIDKLNQ
............................................................
>E3SJ37_A
MSVVLGQLYVGTGYRYMYSGIQELLQRVDGILLRTDDPNTPKFY
............................................
>E3SJ49_A
MHSRNKYWDGHYFTFNPLPGDIVDVSPGKQLPTHDIVVVEKDVEHIEVGGQKIPIQQLTESKTIPFITNLHD
........................................................................
>E3SJ55_A
MSNGIGKNPLNDISKVYVQQVVEKKKDDTYLEPDMKKRQANNEKARKELAKGPQMKNPHFESVEKSGWDAIKACTDGYEAVYDKQEVEEVYAGKHGQTAKQYADSRSQGGKMVSGDSKMSGAEYTHGRRVKAANPGMQPDVGGKTKPKSQGKMDKGTRADLEYRKANLKKEGLDPVGQEDGDVNNDGKKDSSDKYLMKRRKAIAAAMASTKKKMTEGVRDLDPEKGTEERKARLEKKRGMKMDDHPQYKKSMKEAYSSWRNDLSEVMTDEISDKPIKEKKVSNTIKINPKLGEAIQAMGGELIEATEVDEAVYGGTPAKKEEPKDTRMVVTNADKKGNTPAYQRFKAGDKRYKAADHMKEQAAMSDKEIRLQKQKARIDQMIAQRRKQDLAQAKKSEAPAKAVGEELSVDDQMRISKEYNRKSPEEKKALNKKAVAGIPKVTPKKDTRTDAQKMTDATGPRPGSRYRGD
.....................................................................................................................................................................................................................................................................................................................................................................................................................................................................................
>E3SJ56_A
MPAVSKAQQKFFGIVRAIQKGEMAPTTPETAKAAADMKKSDVKDFASTKHKGLPNKKVAKEAYYGGEEQRKKDERKAKYEKQLKKMLPKRAFDSMGRELDPRSGKLKEEKDFSQRDKIMKRAKPLHKHLYKNLHKGDKSGDINESKGKTLKEFLENI
.............................................................................................................................................................
>E3SJ66_A
MKTHGCTWNVPLIVMMLGTTMVLFITLPISPTVDSTLGESIFGLIENLREKNDE
.........HHHHHHHHHHHHHHHHHH...........................
>E3SJ67_A
MGLVQNLKKTLSDWGDKILVELSSVYIKQLAKQTLKKQDNSSSTEFSQNPLTQEDLHTTIATSSADTSEKITMMETEDIVVHVRDWAMERLDVLNKKGVEGVYDQLAVIDEFHEWLDIDNKDELEIVTLDEINEDDYNDFVDYMNDGTERG
.......................................................................................................................................................
>E3SJ68_A
MWCSGNMRAFQALVTGSIPVTRSEELETFPPKVPLIWNQPPLDIRGGSASYSITNCQYTGCSAHIAYR
....................................................................
>E3SJ69_A
MPFLSSSAAEPTTVNRLVVGSNPTWGVMLA
..............................
>E3SJ75_A
MQGSWRLKIRSTNSGTNRFLAYPKSKWCGWVTPALFLASGQRASGVHERPEEGELSRLSFFCII
................................................................
>E3SJ84_A
MKTYVSLGIGDLFFLDSILTKEEKESISEIYWACRFGYVMKDLMENNPSYPNLTAQHTIDEKIGREAMATLDPVAIPFWHFRPDFQPNFQVGLKLFGIENEWNAQNLQTVDAVSMFQDPERPFQESSFVKHAKKVDEDYIVFHYPTSTRPRSDIAQITNDDVRFVNGLSQETGYPVYIISDHEVDLAIDNQKLLVNIPITEVKDYVVGCKYYAGCDSFCSILAAKALPKENLFIKTSPNFTGWNNWLFRAFLPHSPEEVQQFYKPYIGRP
..............................................................................................................................................................................................................................................................................
>E3SJ97_A
MIEFLIACSPAIALPGMGPPPFSSNCGPGTIEIVEEGRDVKIPTQQRTIIDWKISLPKAASTSTVLDALDDVNSTMVLSTPMEVPSE
SSSSSSSSSSSS...........................................................................
>E3SJA6_A
MKECDPKWKQWCIACCSSQLWLFPAMLLGVLILIEGVHTDAHRKMEMDVHGYCRQNAEHQENLKFGDDDW
...........HHHHHHHHHHHHHHHHHHHHHHH....................................
>E3SJB0_A
MPNPDALWQDIQKLDDMYEELLWHPDDELQFTHDGEKIIITNKTLEEQKNV
...................................................
>E3SJB3_A
MINTVKETIKSILGIEKKIDEKDIECAIDEDVVECTEMEEEPFTGIPAPDYLPDDEWFGPAPERTEKQKDYMAVEMEWKIEEQKKREESGAEPDDIHQVMYEMATKSGATTVQLDPIGGSENFQGGSENVHR
....................................................................................................................................
>E3SJB4_A
MKWQPRVVPQLFNLIPLADLKTFKAVQKMSIDDWRYSDQKMKVREQALKVLLSKFGGQMEGVRPKYSSQSIYECAQDWVSQGNMHTAGIVKYYEAYYAKSN
.....................................................................................................
>E3SJC6_A
MDKDEKREFYKGLRERIKQLRMEHLFEEPCPLYEEDDDS
.......................................
>E3SJC8_A
MGTLGTIREETLMNFELTMEEFTIIQNALHYYKHVEKRGHFAQYDVERINQLRDKLSYQMIPSMNSKDGTVPSPPRGCK
...............................................................................
>E3SJD6_A
MRDYFLDTLFSLGEACVKGEETLIRSCIYIKRSSQFCQPSKRYPLVPIHISVVISKKSTSK
.............................................................
>E3SJD7_A
MMLLPYMSEPATGSRMPSMSTGGAAMKATMKQIVAANRVGIIRTPNQPT
.................................................
>E3SJF3_A
MVYPSHKTFVKCGISIVTDDIIVNMDGGVGGSWKVNKITPETYEKMNEEFEEEGLAFRIIVPTQEQIDEWRSKE
..........................................................................
>E3SJF6_A
MCQNVIPTGTQTTEGTGKTDPAKAEKVQFHPSFRRPTMNTLNLIKKQINKAAALHDAQISHTSYRGVEYDTRCVESKETHGTFCYRGKTYTK
............................................................................................
>E3SJG6_A
MMNDKKIMNLKTAKKLMSNVSYSQSRNRVNNRPVKEIFLDENLLIQKFDEQNGKCYWSGLPLKEEYNYIKHHPLAISVERLDNQLGYTYENTVLTRRLYNLGRMAFPENEFRKVLKEMNTEIMMECELK
.................................................................................................................................
>E3SJG9_A
MNQALVVFGCLLPLALVAIILKLNSWVSKVNNE
..hhhhhhhhhhhhhhhhhhhhh..........
>E3SJI6_A
MFGLYPIFNITNDKYLDMNPYKIGEILCLDFFPLQCY
.....................................
>E3SJJ1_A
MMQSWKNTPKLQRYIKMDNVKILLLKNGGLTDYLIGRVTELDEEPSVFVEKCYKIQSEDMEPYPCYAKQRDLFLTSDSIFTIVEPNKAVLEMYLDKEKSEPTTE
........................................................................................................
>E3SJJ8_A
MEPQLPRVQETPEQKEQMRQIVIKQQLENICKCTKGKWYRIESLNSKGERLSKYIIEFSPEE
..............................................................
>E3SJK3_A
MNYEALPGMEDALKLVQEKKMSKEAHKKAAKAGKRWQDSDGDGKWYEKGDDVKESAVDSVDEEKKELPKNKMFRKAGNLGRDVVSPSVTDDQRQKAYGRSKKIIKTLNKANEEVEEVQEDDKSYDRNRKRAAQRAADRNAARAAGKTGVVPGVGYVTARKEKESYTDSKGVERHKSGAKNEEVETVDEAEQRVKAKADKKMKVYGGPAYIKKPDVKKEEVEIEEGMKAARDNVGASTCWKGYTAKGTKTKNGKEVPNCVPANEELEMMEASLMESGLFSESEVRYIIGEKFEELSEG
SSSSS....................................................................................................................................................................................................................................................................................................
>E3SJK4_A
MKYVISSVRSLKNSLKVDMKKGKDLKISGKKKSTIKVNPRSEEIMERHTKLAVESIQSTLKNLRENTNPFDCIDIDDFSDEELLQIAEEVLSEVSDDRLEEICEAIESDLEVISERMDPKEIQRRRDQAKDRLQTGASMKKAAAKSAAGPSRSDRLKSALKSAASKVKTGVKAAGKKATQTAGKVAGEFSAAKQKQKEKSQSGSSNTTTSTPSSSSSSSSNSSSSGEGTSTSQSTGSEPRERKRDKIKRALKKGIGKLARAVSRGSRGVARRMGEEEFKGFGEFVTEGKKSCSKCGKKPSKDCDKCDGKGYVVTHDCSSKVEHAEWGVGQCITEQHTLDEEGNISHYDVQFEHGLEENVSVEVLTTLVSEMHEHAINDDKNQEVLDEKKSEEGFAGQATSYKGVVKAY
........................................................................................................................................................................................................................................................................................................................................................................................................................
>E3SJK5_A
MDSIKAQIDKEMAKSESYQPDSANNYNGPLYAPYTAVEEGKKKGLWANIHAKRKRGEAPAKKGDKDYPETLNVEGYGVGDVDQKLKTDRDGMRVPNTDAAAAKARLLAKAAAKRKAKNEEVVNERGDYWHPDPEKDKKLGGPGANARAREDRAAASKPKEDPKKLRKGESYMDYSKRMKTRKEELELDERTRYAKETGKDPQTGKPSEKGGTIKPGSAMSKVRKSLVGQGLMSSRKKAIQPQGKKKEKGAKGYQGQTPVDRIKGNLARKKAPKPDIGSRFD
.........................................................................................................................................................................................................................................................................................
>E3SJL4_A
MNFWTHTMTRVRNQVGTWFGTKTTLDDKSLGGLSANQKREVLRLIDRAIDNHNRTATLVSASIGGVLLFFYAHGVVSIVDRTAN
....................................................HHHHHHHHHHHHHHHHHHHHHH..........
>E3SJL8_A
MNRAHLKVLIRDLEIILSELKSEVYSEPESYIDTDKYYSDSDDNGD
..............................................
>E3SJM0_A
MGSFRFFDDFNLKSPLDSYIDKLQDLLAEGRYDDATVLSSQINNISGVSSSVDRASHF
..........................................................
>E3SJM1_A
MRWSGVQIPPDPFPLGGYCTSLRITMTTVQKFSPVTDVLRSAVTGDVDLDTEYPNIFQKVYRHYEEKGVDFYGNPDEDYAILIDKLEFDLF
...........................................................................................
>E3SJM3_A
MVRPCWCPLLCSRPSKTMTTTTQTMNSYQTAVEALKECVTAAMNSDVDASTQGEIWRHYQGMKAIEKMVSRSTKDYKFSTDLDSISISSTYYDQLTDNVQAAGPVDVGLGGLGQGTDVISFG
..........................................................................................................................
>E3SJM4_A
MFSKNVVVESTLTLDREDNSSLLHMSCLLYDLTEFISLPNHS
..........................................
>E3SJM9_A
MHMQLQDKSFQVSGNGYTKLPSISSWIHGSKFFIISYQGI
........................................
>E3SJN4_A
MSENQMPHSETMMRIWKERIKGSIGRNKNRAQEMYEWHLHRVMNRSEDTGDET
.....................................................
>E3SJN5_A
MAPSSCYESIRRYRRRNMNHYLLFVYGVCFSLIGGAAFAMMWSNIMSLNMTPEPPKPKPKHPEAPEPGEEVMYVDLSRERLEDLYKQDKD
....................hhhhhhhhhhhhhhhhhhhhhhhh..............................................
>E3SJN6_A
MIAYELDQKYIFPKLIASSFDPTFVEECQKDIVEYGRNQVYHGQNENDKILPPNAFDGGWCLGVNAMPASCDTCGDGRAEMPHLARVQEQIIRTCHESYGIYLNIGISVYCQWMNWTEPHGYAIGHVHGSTSQLTGAFFIDVPEDSGNLYFEDVDMEIMPTCGFQAEDVVDNEKMNVSTFYEHKPRNGECVIFHPMIRHRVGTNNSKLPRVSLAFDLRIGM
.............................................................................................................................................................................................................................
>E3SJN7_A
MTLYRPNGDFGPVCDPFEEPTDFSLPILADPLVLAFPSPQRVLVDLEGQTVVNVPVWNDPGDYRPNGSMGPVCDPTSPYGPEDSIGESDPRVVDPQAPPEGGGPAYSGPTEPYRPLGDMGPVCDPFVPVNLNPEVVTPRQDLDGPAADDDDGETYPDPRVQDPKRPSSVPVSIVEPPDYRPDGPFGPVCDPTLDPLLTATAGDNAIGDGNPDDLNPDDIYPDIVNFPAALPNWTNLPDSPPTIGLPSTDEFEDGIDAPSVAGVAVSYIPFFDTSNINNIPASFSFDDPEPDKGDWNWSHYYFNGKFFEWDETDTFNGLTGAGLYGELIDAADNDVEIPDGDREVFQPDSYCEEPWGDQVLDPYTDTDGNVVYRQVRSFPRTYQVSHENFPEEFAQKSAWISQGICSFEGKTREAGDAAYFTSTITIPDTDTYKIRYKFFKRGEIFLDYFDPNKTTIELVSEAEGSASFSGDEYDVVSREIEAGEYDLTTFIENYAIGTPQSLWKDSPAACAIEVYQGDFFYCHWSNTM
................................................................................................................................................................................................................................................................................................................................................................................................................................................................................................................................................
>E3SJN8_A
MLLRYIKEIFSIVTGQIPCDVGIIESNIPGGASFDSNGNIIVTGQCRVQFDFSYDDNPDTYGTALGTVSYSALNISFTQDTQTSTGSARETRRVAQGTYQVSLSNANSAGFVLQNNNTEICFFDGDAQDCNALLRLTTLDSTSAGEGVTFTCGTVAEVELGLRYDDNPTTQGLCLSSVTWSGDEDITLVRDTNKESGSRTVRKDLLSGTYTMNLVDNAGGYLVQNPGTTQNDSYIVLYDGGGSDENGRLTCEQISATGSSVFSSFDSNGNLVITGTRGYTNDFIEGFKDDSSVWQQSDVGTEILFNATDSSKGMQVQIGIIPRNRYDGNNYTISTDWAVKQIINYGVGYSVDDTWNVSYTNSATGGTTSAKVKIFSTRKGRATVGNLVWSTTNNAVGYDESFTPFP
......................................................................................................................................................................................................................................................................................................................................................................................................................
>E3SJN9_A
MDIQIDKDMLPKHLREMFDDDVVLDTFYADQDAALIDALGNPIERDMNQLKVEYALKKAVQQMVPHKPKPKTKKKFHSVIDELNKL
......................................................................................
>E3SJP5_A
MFDYYWDLYKKDFIGWVQSDGRMNPKLWQDPSKKKPTKTK
........................................
>E3SJQ5_A
MKKVLLLIAGAAFFAAPVQAHQAHKHRNHHHHYNNVERYFTCHDHLRRNIRHCHGHTNWGHGRQLRRRDYFAPSIIFDF
SSSSSSSSSSSSSSSSSSSS...........................................................
>E3SJQ8_A
MANLIYPVGVPVPGDFDDYHEDGPTGAVDYLRIRRFRDKKATNAKNKGFFYNRAGGYQGGRKNNGTICFLACPPDIKTNYITKYSEVKFGAVGMAAGGILAEGSALTTESATATLQEMAGGLVPSTTLDAIAKITSGLGNQVGSSSGATASDLLAVSQGKIFNPYEENIFQGMAFRSHTFSFKMVARSEAESAIIGQIVSYLKAGSLASFNPQDETSGGGSALLGETDIEGRYLHVPDKFELSFRRLLSNGSELSEIPHYKFAPCVLESVAVSYTPDGQYVALKHADNEVNKLHVPAIAINLNFKEVQYITKEMALQGF
...............................................................................................................................................................................................................................................................................................................................
>E3SJR0_A
MPQINRFRSSAEAAESTLGGSLQNFMSHVMGPEKYGVSTSQLWHFQMTYPRALSGGLGQGGLHTGLFKQKYVDHMRIFFSVCKRSQYTNKTSYDWFIPSSRI
......................................................................................................
>E3SJR1_A
MNVQFLIPRSYINLLVFERWMTIMANDANQYVDYYNEYVAPLFFIYKYERGSNRDIIPADYKVYENAGGKNRSWPKYNRVVGMWHMYNVFPKSVGTLQFTNNPGELVTLDVTFAYERYRFYADPKFGGSNRKNKNAKDRVRSQRKTNNKNKGPRSNKSKRNRRNRKKQNRD
...........................................................................................................................................................................
>E3SJR4_A
MAKLGYKFVNPSLSSKDKETLKSSGVKTPNAKKLPSGKIVLGINRLGAATDSIYTSIRGLKSIEEVRAISLRNKEVDERRADRDRQLDQKEASQERGAAVKPIDEKKVGKEVGKKDKKLKKKGSFLQQLLTPIWNLIKPFIQFAAIIGIMKWFSDEKNVEKVKKLVEFTKVIFDFLWKWGTFGVTNLMDGLAGLFGGISKIMKGDLGGVWESIMGFGQLLVGLLALKGLAMFLNPFSMMGGILDLLGMLSSDDDSGLDRSKPDPDGPDKLKTKKPKTWLGKLRQRIRIMYKRLKGRWLKKVLGVFSIIGVFLADLSSKIARWGANFFKNVVKPKIAKAVARAVEAFKNSLPPSILKRLSGGLDAIKAGGEGLLQRADEITKPLQNAGKKAFDIVEGFRADPRQALSETKDAAKKRFIDPITQGGSDLLKWFSNTRFGKQVGQGIDIAKGAWDITSEFAVAKFKQYKEGLEIFLKTVQELPQTVSSNWTKLSDNITNLAAKGKDFVVDKFLAPLKATASDLIEGNPVTKFFIDKFKGKAGKEGGEGLFKKFVKIAKPAVQGTKNALAAAPFKIGPLDVIVETLFAAMELKAGQDPRRVALKLAGSIAGLVAGTAILGAIGAGTGGIGAAILAGVVTGATQWGGEWLADKLADVIGLPKKDVSFMDAFNFDKEKLDAATPDENLPEKAAGGLVRNIKMSMGGSVLDPTKTGSSNLPVWQAAQKARAEARAEGLTPEEVEKRVVAASEAELLKQQPVHKRTSDTVEKQKELDKKASPPPPTEIGMKVLKAADPTGGAASILLGVMKSLFPNAITPPTPPDAEDKSTSPTTDSDSSNSITSGGGYTGDPGKLAVSGSVTAKGVDISKKIMSDTGATKQAAAAISGNMAHESAGFIPGIREGGPFGKNSKPWPQGTVRKGYGWAQWTNSAPGDRYDKFIASYGGDYSKIPSNSDNYKFLMSELMSGNGGFIRKGTGTSGSWGEFKQKTDVANATVDFRKTWERAGVAHDGPRIKYAKSFLAKMSGGGRVNSIAKASQSVAAIHEQEEQELVVVPIPKVIPMPINRTRGTKVITTVTGKADHSIRFENY
.......................................................................................................................................HHHHHHHHHHHHHHHHHH.....................hhhhhhhhhhhhhh...........................hhhhhhhhhhhhhhh...............................................................................................................................................................................................................................................................................................................................................................................................................hhhhhhhhhhhh..........................................................................................................................................................................................................................................................................................................................................................................................................................................................
>E3SJR6_A
MDVKGGQGATGFSLEIEGVAGPDNKTNKFDEYVNEVRIMEGIDSPAIRAIIAFDDSGDVISRLAGGETFFLTLENDVSGKKVEYNLQLYKITDRVRFEKRNVYNLHLCSEEFLRNELVNVFGSFQGKKTDDYVGEYLGSDYINTDKELYAEATDEKFSYVCPNWRPFNAINYLAEKSLRKKQTGKLRQSGYIFYENLSGYHYITIDAMIEDANKQTPKGEKKGTGKRPLPQLYYYGYSQANLPSMAEETKDFIIQSISFPKSYNLLENLRHGTWAGYTQGFDPVDLAKSSSGDQSGDLPLALDEYTIRGKWKDMSHVNPKGKPPFDMSKLAPQGEPSMVDTPRRVRLKPVMTRGYGNMEKKESKQSAPIGGQSVKSIVEAASYNFLRLKSLLYQQLQISVPGNLDLMAGHGIHITIPKALPDNPNSTNIPTDQRWSGLWIIASTEHKYHDGRMVSILLLTRDSTPDSGGASSKNNESTATIAGNASGRRKRKGRVRKKRRGLRRRGASPIVGSGLGSRKKRRRRSKKRGKNVSNLERRKRRNKKRSTAGRRAIRRTERTARRANRGGRKGSGGTRTKKMNSKKNKRRNRRRKNKNR
....................................................................................................................................................................................................................................................................................................................................................................................................................................................................................................................................................................................................................
>E3SJR8_A
MKIEDYVLGVWDNIEQCSMYPTEFSRIIVEWIKIPEGYESWQWKHPEGKENAYRHTLHKFVECDDGSVVMETYNTDWTRKGECAILLTPRRNGWFGQDNGNCKTKNGTLIATKMELLPDLYRVYDRGTDQYGEYVFGGCQFYEFKRRK
....................................................................................................................................................
>E3SJR9_A
MVANSMNSKGVNKNGLSILKKGGKKLRQKRDL
................................
>E3SJS6_A
MIQLLRMASGEEVITEILDETDDIITVSNPIVAVPGEGNKIGFVSWAPFLAKESTDKLEVTKRFIVFRGEVNDDIHDYYTSTFSTIIKPTRSTGKLVL
..................................................................................................
>E3SJT6_A
MSTVKTATIEGTSDNDFVVVVPTDGNLIIGGGLEFGSDANLSIPVGNTAQRPSGQALQTGMIRFNTDVGFIEVYTGANWINFGETAASGGYVDLGTQANPASSALAIKRQYPNAPDGVYWINPSGTGGDAFSATQVYCDMTTDGGGWMMVAYAGNINTNKTNTVGSNYLPLFNTYGTLSSTAKTNRTAFSRMDFAKAIEGASDTSQMMARRTECQSKIFIWEITELNRFDTTSNVNWTFPANNIGTVIRKCRMSNKGPLGLVSRDYIAGEADRVRYENGPSYPGIAWNSSFNANNDNSGSFEQFLVRRSILYWETNENSYQANQWFHADPMHLAASRGPDNGVQDMEFYFREEEPGFS
SSSSSS................................................................................................................................................................................................................................................................................................................................................................
>E3SJT9_A
MALTTEQILDYSVKYAGGQTPYQNEFFVGKSHVTKYRQVRQALLELEHRTHSLKKIEFELEKEKVHAKYIQRRLEECEDDYERELIEIDYKDKILDIEISERKLQRQVKEQDDFLKIVKESCETEEDLLRYWNDDPEEERKYWIARMGKQAALDMMSFGRISVGNLDSISMMPEEDQLKALSVGFQYNNLLGAQLQKIERALKPAANELLRDPNNFRLPTWEGIEETLNVPLHDMITGGNNPITKMLDGSEED
.............................................................................................................................................................................................................................................................
>E3SJU7_A
MEFTKWVYLMMSGIFVFAFVILLVFGMELTWSVKNNKR
....hhhhhhhhhhhhhhhhhhhhhhh...........
>E3SJU8_A
MTNLALKAAHFAAATLNNPFGIGTLSLSLIVVPIIGMHMVHKHGWQHWEPFDKKHN
..................hhhhhhhhhhhhhhhhhhhhh.................
>E3SJV4_A
MWYNPLELQEPNIVDAVASLCRDSDRYNFTNTMSYFDITRDNWATSFKFYDTDMNGDGIPDSIQNLNQGIDPATGEPWNLMSGVPPFSYDEAVERKDELVRRWNTDNYQRERIKRYASLDQQLAALFDDIKDGKFGEDAKKGRFAFLNQQVKDQLPKPE
...............................................................................................................................................................
>E3SJV5_A
MKFIFKSIDDDGTVTIKQSESVVLLDEAVDLASDFLRGCGYYFEQLEVVKEPPTEENSYDPDERRSVYLQETFDR
...........................................................................
>E3SJV8_A
MTIPILLSESIPREIAHILDSLQIGSPARYNGTLGTIQYVSDDYIGVCCDEFCMLITFDDWDNLEIDDTHFYWKNNPKHKFPPLQHDHPGNEMLPAMDSR
....................................................................................................
>E3SJW2_A
MVISIATHIIRVHDINSFLCNSICSDPVQLPTV
.................................
>E3SJW4_A
MNTTKSKLSGNMTVTTTSSLKKLIKRYKDALNSVETNPLKYTDGQIHALKQRLREINVEYQSMVKEEKGGFGV
.........................................................................
>E3SJX1_A
MRHGRRLPSVTNTTNFTLMHDSTLDLFMNDNETSDMQHSIDNMGDTLWEAMRRAMLQERNDDAIAICEEFLVDGKDPLDGEYEFYFAPNLTLN
.............................................................................................
>E3SJX2_A
MARRVIITPDQREEMLDIYVERLVERLTEDDLERYVTELFLEQFEESTDKEVMETCYRSFRRENDFRETFGEVLDDNQMDQIANKDYGEDADMLDEEYDPKQQLAQGRSISQYSKYDKVTLDADDDDDWV
..................................................................................................................................
>E3SJX3_A
MRKKKQSTRKLTKEQRERKFAHLLGNLYTLNMDSHDTWCDLLCDDDGNMYEHMMTKENYNKLDEDVYGFLHEEESEEPVEQVTQDPLIFG
..........................................................................................
>E3SJX7_A
MRLILVGFTIAAAFVIGNQAINIVTEMQDSKLAKYCQIDPSFSPKCSQ
.HHHHHHHHHHHHHHHHHHH............................
>E3SJY1_A
MLHMDIITRSCSSLSVLPIDCQPSKYHESKYQDPL
...................................
>E3SJY3_A
MQKSKVSFLYEDQKSLYKLAPHMYTETIPEDDWVGDILGSEDDAISSYSDAY
....................................................
>E3SJY8_A
MGCNTDNNEDFGGGSDSAGHCNTWTPPSGSGVTMTVDTYPSRNQYNLNWPDVDRDRVMYDSFIRTGDVPTRESCGKEKKLIDTIFGLVGRPGAGGAGSANTPVYRVYQHVPKELSLYPIDSDMWFRIQYDTADYFVGTPCKRFEVIDRTDSWPQITETSSSPGAPDPETGAPTTNTTTTVVQESGTVGSVEYKCIPCTASETPGCNPVTTTINYSSPDGNISGDSKNPYPTIWAVDTNSRYIVFEYDQLSTTVPNTIRSFELTHATITTTMWEDNASAGQFDSPVGNWDQDDGSTNIFVVIDDDISTGSILTGDAARMTLRIRPNITDLTNDVYTFDGSFIDVIELANPGTGYSVGQTFPFSHTFNHEGGGTTTWEFVMTITDVGSITAPTGSTLALISAGDQINGHTVVRALHTDPQNFSHQVLELDGSGSAFQKDTQYSSSRNHNITVSAGFGITDRATLIGLYEFRNKNIQYITKFLNPDRPHYYDDIEQIEVEPTINNGRLTGVNIVSGGKGLDNLDREPEVVVSPPPVKNGRQAKVKGSFSGGVLTGLEIIDRGSGYSNGEYSKPTIGISDFDDHRETILYESNISKGNLVDSYYDEVENDAFIDENIDSPTYGEKISDGIGKEIYGSAERQNQNLKQEGFDDVKRADPQEKVVDIYEVSYFRPKEFFVGETAETVITLADGSTQTIGKKSKKLKSPTRNTEYKFFSNGKDARDFMKKMEARNYKAKLNTYLGILRSEYYDILSDRLEDAKTGRGFGKTMTDGKEVPYTKADREKIRFDRYENLEAEERLGIENTTKFSRNRRADQLSRSKFKKETVEQFPRPKDDTNDIFKHISGENQSQTFPQQFSDAQKTEATKGDVINSAQVYQNQLDGLDTFYAEDLTFDEERDEDNFFREREVEVRTVESSFQRLPCASRFVKYQIRQYVPDNREKTQLSISLNVTTANAPDCAVPCGSLGGILPTGGVPLVDFDQVTIAYAFNNTDIYGGCSGFSANGVLDIYNDFSASAALFTTACEIMGNPFPSICDNQ
.........................................................................................................................................................................................................................................................................................................................................................................................................................................................................................................................................................................................................................................................................................................................................................................................................................................................................................................................................................................................................................................................................
>E3SJZ0_A
MPEQNCFRFCKCIHRRLILAVRSKVGISGTNFIPGNPKSTRQGCSKNTKYSATSRNSRKKRYRGQGR
...................................................................
>E3SJZ4_1_A
MNIELNKVSRAIKQQVPEFIDRDHGQFVKFLEYYYKSQEKTGLSYNILNNITNYLDIDEYDLRTLSGGAYLLEDVTATDKTIVVEDVNGFVEEDGTILIGDEIIFYEKAVKSPNIAITDGLSYDNFRNKWVELVNLFFAYDSSTVRFSLRTGQQPISPPSANHLIVTTYGRVLIPDVDYQIDGTDIVFSQAPRTATPSDSIGNTSIFYLKGFSQNTIIQIDSIQSNFDGTKREFPLLRTNGAVTNTYKPVLTEYTIVVKEDQLLVPNEDYSIFDTTIIFKNAPAEFDTCYIASLEAPIPSFGSGASAIAEVTDGSISRILTTNSGTGYKIENPPAIKIGGGSGFGATAIAEVSGISTMRLLDGGRGYSETNPPTVVIEDPGNGGLTSQIKATVEDGHVTTLDLLSSGSNYTTIPRVSFVDPGGATISDCTVSSGEINPNSVTLLTPGQGYSTAPTVYVDAPTGPDGIQAQITATINSEGQVDTVTVNNPGRGYLVVPRIAIVDPTQAQILEVRVDNLGRVIGIDILSGGIGFEDIPSIYIVDNRKDLAGNSIGGSGATASASIFNGRITDINITNFGSGYDQNNPPKVYIQRPPVAQASVEIAFSGITGYHIIEPGRNYTKSQFTGCARGCAGPIGFDSLGNLKFSQGTSAVAHSVIEGSKVDCLDGLFLKKMLTKFVDQFMPDLPYLDYEKIDVNNVIKNIRDFYITKGTSKAVSYLFKILYGEQIDVSYPRDQIIKPSSATWAVDTIVRAIILDGNPEDLRDGLIVQEADLVDTNVTNAQALVENYLTIQTSQFVIYELILAEETISGKFSIPYKTLLVEGIDEVDGIITVDSTVGWPERNGEIIVGNELIQYKEKSLNQFIECTRSLNGVVEDWDAGTQVKSNFQIYANKGQTNQVQLEILGIAEAGSTVLTDTGSYYLAGDKLTVAKLGATGERPQLDSWVYNVKKLVGITSISGDTRVATAYSDVDHGLLVGDNVTIYGANPVVYNGQFTVIAINKDNRKEFQYETLTDTGNITPQGTILASIDLNKGKSTDANIFNQIKDYTTNIQNTFFNDSYVYIASTGLPNYNIGPFGASALIPGNQRKLNRFPLTIQTISTKTTIPPGPIGTFVNGVSVWSYKSTEKKTYGPITSISVTESGSDYDADSPPVMTIETAEGQSGSGAKAKVVVDGALTAIEVVTQGTGYTKIPLVSIVGGGGVGAAATAIVTQGRVTQVLVTNPGTGYTSRPVITISGGG
.......................................................................................................................................................................................................................................................................................................................................................................................................................................................................................................................................................................................................................................................................................................................................................................................................................................................................................................................................................................................................................................................................................................................................................................................................................................................................................
>E3SJZ4_2_A
GSGATAEAKVRGPIKQVNIDSGGVDYTSKPIITLSSGEGAVAQAIITNGRIISIAIVNAGQGYTTAPNVVIGGEGFGAVARAIIDTDGENAGRVTSIEIINKGIAYVQGTTTIDLISVGQSAQFDSEVFQWTYNLRETVETDTANGGVFSGYNNQYGGEYAHLSNPQRLRYVLGDNIIQNPSGQLTESENVEHSPIIGWAFDGNPIYGPYGYDDPTDQGSEIQRVITSYRLKENLVYNALTNPSPIRTSGPPLSVNAGGQFIEDYEYVFGLGDLDQYNGRFCKTPEYPDGTYAYFVTVDASENGIPQFPYIMGPAWNSIVDTWNLSRDSVQQNIPEGIIRFRDPYEKVDIDVIRQPNVATDNLTTELGDVLLFEPEDVDGDGTISADETNNPQQILEESKLELFDYFPSVNLDSRVDIEVETTTKFEDAQVTGFIVENPGKSYQVNDRLVFDDTDTGGSGASGEISTIRGKAISSYSFETINDRPYGVITTSEPHEIEIGDKVQVAYNAQLDDSNKVLKVKVIDGIESLNVTQIGTGYNDDVPIEVQIDGDGIDAEIEPVINTTTGAVSSFNIINSGSDFTTNPRIIVSHPQVLKKTDYYLTSFSNNEYTKVCDTIVLDNKITYICGETKNTSGETIGFVAKLSSTGAKQWERTYASTTPAVSGEKFCSFKKIAYYNNRVFVVGETKPNQTVQNAYNPDIVFCRFDEAVDGLSATLGFQRGIGGISGATRADHVDSLAQYSDNRFAIAGHTNTNSPYADDAFIALVSDVGEFVIKRKISSTNKSEKIVDMVIRAPYIYALMEIAPNASSSETTFAISKMEVESFGITSIWTKEYTQIGNWFKNISFDINEFDEFVISAGLYDKNSSQVNAIWLAKYDIDGDQIWNYRHSIIDITNTTIASVQGIGIDIFGEYNLGVTLDKPEGKRVDLYKFGYDGKITRHSENVIGRGSDGISLHTGTVDVSGDVYFAGQTHWNRNEFVLRFLDGAANPILDESDQYTVDGTPTPTLTATNNSGAVNSNRLKFYGKESAGTGSYAATYLKWDDETYNLQDAFGDGNDFTLELFAFLPSARSSNNSQTHHPLISITNDAQSNGGIMLLIDQSTKRMEFYASNTTQALDTVSPITGAAAAFVEDRWHHIALVRTGDNYTIYLNGTSYLTGATTNVSLADRDLTFGQIPGYVTAGVYEAVTQFSGSMNFIKLRNRSITSFAMPSDLASSTTENYNFTDSSFFGDKFTRNSYL
.......................................................................................................................................................................................................................................................................................................................................................................................................................................................................................................................................................................................................................................................................................................................................................................................................................................................................................................................................................................................................................................................................................................................................................................................................................................................................................
>E3SJZ4_3_A
YKNDDIPYIGYQCKVDKNNDAVRLGTFPNNGSFFSDLTITRSATTTFNLATTLNAVSLGTWVLGGSGLQLLDFDNTGITNTFATGSSTILNDLWSSRTATVPAPGSKKVKVDAQVLGKFFIKPTSTVKIDNVLRLTTNQAFNFTEKTKLELRNRSTLVGTNLTIGSFINSAYVVSVDTENDYIYVAISNNDWSDDLAGNYELRTVQFDEDGLDITGPVPNDVNRIIRYEFPQVTASTPGIFQFDMSTVSYNGGTLDQFARFFKVDNDEVAVGLYSLRIDEVTGGAAYIAGSVIDIPDVATNIAYNNNELTDITISNITGVTKATLFLTLEKVIRPTVLTRTDDVYVVTSSRHYLNPQDMIFVDGNPSRTVNSIQVDEYDGAFPVNTIVGSKEFTYKLNAVATSDPATSNYGSVSIFSKSPVIKMYYGHQYDFDVSDTSMAGYFLSFSKDNLNKLEYSFNSILRTGIPGQTGASVVFRVTEPEITNISYYFDPSRVGANSPVNSNAYLDVVNSPYLGEFTVGILAGATITRGPDIMKFSLLNEPEGDANVTRSSYTTSSLKVVGLIGDIRIVNPGGFYRKLPIVDSIVSSRKIERVNIIEPGTEYAVGIYYSVPIQGDGEGGLVQITVTDGEDAEGGAIPGQISSVIISNAGKGYTTATIDIEAIPGILGAGLTGSGADLQVEIPPFGTGASIFTRGNNVGKIKKLKNNNFGYDYPHDYTLRPEITFPINAQLINTSILRDITVTDPGSGYSQPPTVVIEGGGGTGAIAEASIKNGRIDKIIVKDPGAGYSSEPDVSLKSSFNYVVNLDLGLLQFSYPHGIVSGSEVQLQTEADGGVDGAFPIAAGAVGTLNSTTTYYAISGTANSLEDDQLKIAITESNAELGDSISFVNAGAGRQILLTASFGGAATANVGTGEFLAGEEIYQGENVNTPTAVGYVSENDGWLVGPRLLKLVDYTGVFELGEKVTGKISKSSGVIADLAIARGVLDIDSITKTTGQFVDDVGKLSEIIQKVQDSYFYQSFSYVVQSSVSIENWRELVTSNCHPAGFKLFGELNLTDKALIPNRTTDFELTKSVNLSDSAIVPNIQNFALVEPIYTQYNNSEVLFRQRRLTSSENILTSIVQRLDDISELFDGERISFPISVNQESVSAAANQLMVVLNGVVQNPGDAFNIQGNSIVFSEPPQPNAMVQYANVEIDFISIYRFSFSSVSGIFPTLGQTIFGLTSNWRGTVIRTSGNDID
.......................................................................................................................................................................................................................................................................................................................................................................................................................................................................................................................................................................................................................................................................................................................................................................................................................................................................................................................................................................................................................................................................................................................................................................................................................................................................................
>E3SJZ4_4_A
VIFNGQSGTPLTTTGGLQESTAAVDGYDIGETMSVSATGFLGILDSVATVKDATNSNDYLYQFGEEIVNFQGEKAKIEEINLSVGQQSPVAKLRYTIGTGTTTFEVVSYGSDSNVPSPPPTGTFEVGGQYQFGSEIFAVTAVQNPTSESLTIEVQRGQSGTAPAQQQENGPVYTTNVEVTQELAVSKTTGTYQSTPGLLEIQQYDIIVGLKSGVVTFITRAFNYTDDVSGEAIPRVIISEGSTFFGLLFNRISNATYPNVVIDNISDSQIQINDFETNLVSFDSNFPTGESVNNYTIVYDNESGAIQETEFVRNYTFSYGNNSGELFANETAEVRQLAIKNFQGDGFFSAGQIIRSENAKAEVLGYNSGQNIIYLGKTSRGDSAGGEIHTATFNGGAALSTTQKKFGGASLYVDGTVGDNLTIPSSSEFAFGTNAFTIECYIYPEAAAVTGEATFLDMRASDPDVAVRMYLNNGIITVEVNGAVVANSGTAVLSAGSWYHVAYSRTSGNGALFLDGVNRGNGTDANSYPAKGVAVGGALTSNYFTGYIDEVMIRTDQAYSANFTPLAGIYQGVAGIKLLLHMEQEYDTTTTYDWSGVPTWTAGDEFVNSAIAFRYYDAANQVEANIDLIASEAVYRMDRNFPRLHVPAPVASDRGADSHDLILANLDFIANEGYERIGPTPPGGTTAQDCIDDVKDAIRNIAYNLKYGFNSKTWDAADLYTNGTVIQHLSGNEADSVSVFNSARDVAKQVINNTAVTIQGSHGLTQTTDNTITGVFGGCTDIETAIDNLMAIVTDTIMDPDGNDAATYPSSITQVTRTHPNHQQCTLDTKLIVSALLKDVRNGGNAFIWDAAAQYVNRSVTPITLNHIVGEEAETIWAIDMANTIAKEVMRSDTVTIQGDHGLTQTIDTTITVDPSSPYCADVATAMDNLITIITTTLDEAYVSAAELAIDANATAVDHLATVTKTSPLFPWAGGEVYAYRGDPLTVRFNDAANDKFYVNEIYADAQYRFIDAADLIQINSEAIIDETAGLMLDRYPSLALEMPRNTDGSGAGTTRCKTDLALILQAIIKDLKFGGNRYSVEAAKFYLGQNDEIQHVRLQLYASLFAHEQLGEMAKLAITGDLEAAAIYTDSVIVSDIGITNDAGNCANVKTAIDNLITTMNTIISPVSDRYKDAADLIKFNKNYITEEAISLMEEEFFYELSNGAQYQSFQYPGGSVDGRNKCIRDAGLILEGVIADL
.......................................................................................................................................................................................................................................................................................................................................................................................................................................................................................................................................................................................................................................................................................................................................................................................................................................................................................................................................................................................................................................................................................................................................................................................................................................................................................
>E3SJZ4_5_A
LTGGNNSSLRAVESYLDSNLQILHVEDQLTSTLYAFEQVQMLAKKAVANLLQTANSISLGTDYYVAQYTNQTAFSDTTITHDASGAGGNYSASDCADVQSSIDNLFTSMINTLAPGGDPSRSAAQIMLFNKNYYQTEIEQDVTNQWGAGIWDAEYENFINQVADDVIHDIVITDISTLPTNTEINNTQTLASLRALQITTDLVAGVNLIPALQTEDVSGGGWSSNGSSDITVTINSATAPDATTTADLVIPANNANDKALSRSYVLTAYTTFDRDNVTFDSDTDSFDTGVNVSTQRYTYSIFFKEGGYDRARLRVDWNATNYVFFTIDLTNGNSFSVNQSGITPVATGVFPQGDGWYRAFITIDVPFGVSSLNVSSYGTSNGSTNTAGNGTSGVYMWGAKLNQGNLDVYAAQSGTSFFPDNTLNIRSYILNEMKQYMNAALAQTLVSPSPIGTFLSYTDATLGAEYTTANAQAVVNYLIGLYESQLVDSTFYTGLQTRNNITLTSKTFGTRTVPIPFGGEIQQSSFIYGLLSDSNSEIRGYNVNEGYVVKEYLRMTVSGITDGPFVLNDTCNKQGDLAVTGTIYAFWSDENFNYLDIDVTGGVWTIADILQSDEGAFATVDAIEKRLHIISLMGDFVTGVPFKGYTSGETATTTSFIKSDAAVLSNSGGKLTVDTESLLGPFETTSVVYPENSRQYLDINQFAGLELNVGERIVSDGYVRYGVQVQGNLNVFEQGGILYGVTGGTKDPSRRAIITEVDLDNNFIYAQPYLGTFNNGEGIAYYGAIDGEFPIGYAVIQTSVVSTGNAAAKVVDIKTVGTSKRVFIEDIRGSWTARETLKARAGYRAQVQTVVDLKARVKRSFRGFDGTQTIYKLTTANGTPYFPDPEGHMMIFINGILQPPGSGSAYTAFSDNIQFNEAPEVGASFVGVYLGKLRQLDDISFEFDSLRQSFNLRRSGTFYSLTLTDGVQSAVVRPENNIIVSLNGVIQEPGVAFNLVGSRIIFAEVPRVGSTFVAFSYVGSEADVDAENVIPPIEPGDAIDIQGETSDRDVAVIESSNSLITFDYLGSVFGKDASATAAVTKGTIREARVTSGGSGFTSRPLVRVDSISGYDANIKALVGVERVELTNRGSGYKYPVVLAESSVPDDWTAPDLLQYPEDGTPTPIVDTFGAGGVGSGAVIETPEQLGVQDNTTPTTGGTTSGGGIPGVTSGATTIEELPTVPPSTAYNLSGYTTTGIWSSSTT
..........................................................................................................................................................................................................................................................................................................................................................................................................................................................................................................................................................................................................................................................................................................................................................................................................................................................................................................................................................................................................................................................................................................................................................................................................................................................................................
>E3SK01_A
MDWSKAKRVKEDLNYSRGPNGEIALTSDSVYEQYMKSFEAEKSKQDTIDSLQSDVSMLKSEIGDIKSLLLTLVQNQQV
..............................................................................
>E3SK02_A
MAIEEKVSQEEMLKQFKDRLQSLQTENKTLADKIRDNEGIALKLLGAIEALSYYLETEEEETMSLPPEEDEEDTEVGLTE
................................................................................
>E3SK18_A
MPANNQLSPGVVVLERDLSANFDIQQGNVGAIAGPFEWGPVNQVVENSEEQEVVDRFGAPDDYNYEHWFSGVQFLQYGGLLKTIRTDSSDLKNAVSDGTDTPVTAVKIQNTDIYEQTFEEPASANNWEFAVRYPGARGNSIRLFLTDAGADQISVLPAPGSGNEWKFTSGGALSAASGASGKVYSYRIKLTVTTIVGAFVPGTATTIDISGSSESVDVLSWDAKKKVLEIGIPVAGVTGIISDAQTVTQGTNTAVIATGGIERQLLSVTDKGSINFAAADSIEDADTTQWQSLVFVLSITSVSIFLVKSGSMLLHVLVLLVLLARKVVSVTNSTF
...............................................................................................................................................................................................................................................................................................................................................
>E3SK28_A
MEQILDMWYDGDWNDALIGLHLYESRKNTRVVGEGQQD
......................................
>E3SK33_A
MLVYRENRMLSSSDLCVILPVLAEQPHASNASEKKKRTLR
........................................
>E3SK48_A
MELHELWGGVSLLPLGHRNVFYQTENGSKVRSINCHKGLHRGPFSCYNYSIDTELP
........................................................
>E3SK68_A
MKYLPFLMRFKVKCRNFKNNSWKKMRPETRKSMEMLFHAKWNLPTAAEHANLSNKEMKITFNEYCHFHPPSYDGSVAESVDAPDLKSVEN
..........................................................................................
>E3SK87_A
MKQIFSNQFYYQYRMPDFDLLKERLETVTKYDDSDFTWGDLCKIERDSYDVNDFFDILVKPLGLLSGDLGVQFNAKFLNPWANRYEKGAFQEIHYHDDCDIAGVVFLNDGEDFSKFYFWDANHTAFTKPWIKILTQMKLSNIYYPEVKAGDVILFPSHMLHGVSPHGSDTVRKTFSFNVVVTDV
........................................................................................................................................................................................
>E3SK94_A
MMQKEIRLLKHAIKKGEEDPFLYTNEEMHKLKKKLRTIREWKRSAIIAQKGGFGYDV
.........................................................
>E3SK95_A
MSGNDLLLLHKKEDLVMMYDVDFDIAWDENDMVRTPEDDWIASVLGDETEVIDELINGN
...........................................................
>E3SK97_A
MGCDTCINCPPPLDWGGVLYYIINVGGKGEHRSCSLRRTSPTHNSLHYNGSSSTRKQIRRHRNS
................................................................
>E3SKA4_A
MKRFIQSIQFDFTNHFGNPYTNTSKDQQEEIIADAKNVMWDASTQEELKQQLEITYGYQVINVTSDFYLPVEYV
..........................................................................
>E3SKB3_A
MIKLELTTDQFDELYRAVKTYPELRKILDKHTTTKKHKPVKLNEPDW
...............................................
>E3SKB6_A
MSCLLITFSNNTFSKIMTISDNPRFIQAIADLPNFIADCNPDIDMAYDWIAEMCEIPSFVHDNKAWDLFYDQFTDHSNEYRTYETIFG
........................................................................................
>E3SKB7_A
MIRTLSKKRSSKDLLSIHMKFLLIVACGFLFYTSNNARTVAADSLITIAEYIQPVQ
SSSSSSSSSSSSSSSSSSSSSSSSSSSSSSSSSSSSS...................
>E3SKC2_A
MRKLWKCGKKPICVFYLPLNVSVNYTLSTSPNSCQPL
.....................................
>E3SKC4_A
MSAEVLSIRYTTWKGTSMGCVMIAMNSTPILRECLASITLSQSDGAGMLLTIMQRYSIMKHDSIRGSPM
.....................................................................
>E3SKC5_A
MLRMAVFLCPLNVKIGHYPNLQRFPDALNIIRVILNGVYKKISETKNGPQDPRRKTRCSCMGNRATD
...................................................................
>E3SKC6_A
MLDPRMYECADYATSAGSVQDVKDLYTLWVEWKENNPTNNPQINRL
..............................................
>E3SKC8_A
MTEKDQEEVSVALNAINDCLKALHERLEAVEKYVQELPTPDKTYYKPEGQDEYLNIKANYDQIYKRLKKLEDGM
..........................................................................
>E3SKG7_A
MTEQTYWQLLVKVMRQGWCPLLGTVESKTNRVSGKNVFTSVVMPVLCWYTGIQPPNTPHKINRRVSSP
....................................................................
>E3SKG8_A
MYRRPEGSLVRIRHSLFFIVMYLSIQKIRVVSRNKVPIDFVRVSC
.............................................
>E3SKM7_A
MVTPRSIGIKHEVTSSQRRVVSFLSAITVV
..............................
>E3SKP5_A
MGSNAWFRSSSRRLCNYRSDHSWHFLMIESDYQTWLMTMLFPFMPVIMVFVASFILLGDIPTDDDDDDDQGGGLLIPAFAPAPSA
................................hhhhhhhhhhhhhhhhhhhhhhh..............................
>E3SKP8_A
MILSTLLALTAIDYVHLARAVQVEAAPNTMDEYCVAVSILNRVNSPNFPNTVSDVVHSPGQYEGMKKNPKVDLEVVSRLMNDERMQIAYSIIGDRTDFKGQSMLRYRVSGEDPMCNPKGNFYHYHWQT
SSSSSSS.........................................................................................................................
>E3SKP9_A
MQPQRKLLSLSLADMIKKIKETLGHMFFSPEANGSWTNDVECSIDEEKVDCQELNPYVGVPAPVLNPLDEWFAGSYGYAEALTDKQIEYKKEQEVQQQHAAEQVKEMSDIHDHMYKLATKNTPQLGGSENMF
....................................................................................................................................
>E3SKS1_A
MQQMTFVFSVFLYCRIVCIIPDNYVIVNLGCFLPTYLRLESECQKNSEIF
..................................................
>E3SKT1_A
MSNKSKITGIRKKAAAAVDRAEGTIGRFARFMGRVSKSSDIPDKTKLKKARKFAKNFSGGRSSRVNKMLLGSALMLPMVLGTMMAKNQSTEDILLNQYGGDEKAMQSDLKEEQKIRDKGLEKVEATADENKDISMDRQQDVSEVSQQEPEQSELKPEQSEDETTLEKLKANVEPEGALTKESAKQFDELMERFQFLAKRGAFLGGQEEKKKNILQTSADFVRTIVQSVPDDGYWGPRWLGIKNPFSPRWKNETGEGATTPEAQISEITVKVEQAISKNQEDLANADITMEEFQSKQSQLEELQKQIKENPTAVLEAMQKSTGNGVSYASSKTDLLHRPIEIDLSDLDLKKKIRQLESGNDYSSMYARDRATFSRGKEDITKMTIDEVHDLQTDYLNHQKALGYKVENRSAAMGAYQMMEVKAVAKSMGFDTSKTLFNKETQDRMADYYLNYAGYKEWKAGEISDQEFNDRLAGQFASIKKVSGVGAYDDDGMNKAYGDIMPLLKQLREGEKYKGLQSSLEADKVNQIAALTPEGYMSYDTPVTNSQPNIAFAVTQPVENNAATIGNGGNGEIAIQHVTDNGAVLSLMQLHSLAVT
..................................................................HHHHHHHHHHHHHHHH.................................................................................................................................................................................................................................................................................................................................................................................................................................................................................................................................
>E3SKU5_A
MFELSDELNVIAINEIGPENRSAMLIDNFYKNPDEVRNLALRLPKREDIPLVNHHSGTRSVLETEELRKNTERLFRELLYDHQFWGRKTDVDFVEKNMEFMPFLVDWIDQDTVAKQPLQLLPHQVYYPENPSPFQFTIEIFLNKNMPNCGGTDLWSFAGKTTVDEDMKNMYADADAFSLRKDVYESVLAWKQCMMFGMEFNRAIIVPSDMLQAPFVTAGMYNEEMRLSQRLFL
.........................................................................................................................................................................................................................................
>E3SKV8_A
MRTKSKIAHYHMRNSEYGTGMDIQLNHLSNSFSALLKMGIGALIGYYIHKLTRSGRLR
..............................hhhhhhhhhhhh................
>E3SKW2_A
MDDFDFEQIDEFEGLEQDDWLMDINGVREEFDPETQKLLAQF
..........................................
>E3SKW5_A
MKIVYPDHLKFLKKLKAELKRDKGIKPRRKSRNNYKHK
......................................
>E3SKW8_A
MGDPRGRCPLSRTSLTPLYKLAHRWLFSCCHGV
.................................
>E3SKX1_A
MMPQFEITEKFIGWGSAFVWADNIEEAKRLYEQGDYDDYEHDFDNFQDYEFVEIEEVKSTIEQND
.................................................................
>E3SKY6_A
MNEYRVIASRVTNYVAYIEAEDEQEAELLALNGNTDWQFLDDDDYEIYEIEEAD
......................................................
>E3SKZ1_A
MTYSTEQFNADVQKLRDLMDKCEALEKKKVIKVGTNVKSKIHDDLTGNVVICQPSNNYAVIMTDIIEYEMMTVECYLSDLEAV
...................................................................................
>E3SKZ3_A
MYIQKTEKKILDALNQRKYLKMNDIEVKAINSRQTILTVEGEKFAEVVYQNDFLVDATSNETNFLMEEFLTYVVDSKKATKLKKFLNDVIFSNLLGCGVSIDDVPVIKVAQAV
.................................................................................................................
>E3SKZ4_A
MLEWGVDHAAGVDFDDPDLDFDALDNAIASIGLPPSECL
.......................................
>E3SKZ5_A
MSLMDTYTEILKCWECVDEVHTDNAYIFEIFEDYYYQLFAPIYD
............................................
>E3SKZ7_A
MPMISKELIELADQYEGNLLNYFCGMSPKESKKFNQLIKNNKRRKGQS
................................................
>E3SKZ8_A
MSCLLITLVRPLTNNFIVLFVFISITYMKVTSRRTPEIFFYK
..........................................
>E3SL00_A
MDKVKQTTTECFEDSEAFIKRLSDSDDNFIDENYPDYVIEIEVESYDP
................................................
>E3SL02_A
MKPQKYQPPLCHFENCHIMGCRIPSSMIEGIL
................................
>E3SL03_A
MSKSLPTLPQVPYIPIIGHGPRMSTRNREQCATRQTGTRLVVLCPITRHNKYITNKHRFHT
.............................................................
>E3SL12_A
MYIGEAQIMKNIPEGDIKHKLEYLNEYFKHYPDDALRYEEIRVVKNEVTD
..................................................
>E3SL16_A
MSKYIMIIILSVMKLKNTQFTVPDDGFIEKPEEKDDILREVVGDDANDEKRKQNLSE
.........................................................
>E3SL21_1_A
MSTRVTPGSGALLRPSFNSVYGVVNVEVLDGGSGYAKTDPPKIIIEGTTTPLTEGVFFPVISGLGTISEVIIFKTGAGYYPVFSTSTQSQVVVERGAFGTISTSHSVGTAYSVYTGDYNIIDDNIFFTDAPYGQAGPIGLQTSSSFAGRLFSRKLDPFDPKDKNVILDDIALEFTGVAGTQFDLSENLGVVTALYNSVNTGVDINNNPFILINNVVQTPGLDFEIVDNADNKINFLSGVPRAGRINKVGLQTGAGYYLPLKAAARVGVGSTGSLQFIQLEGKGQGYRNPPEVTVRSSQGYGASISAQMGTSAGSAVAISTADYNHITGVCTFVTGGTSHGFVENDLVRITGAGFTFTPVSANRNINTFGYDYITGIATIGVSGGHYIGTATNRSRSLVVKQVQVTNGITTYLFREDAYPIVEVIDSLNVLVDCGVSTQPLTYVSGGLVQAGVDTAIMEGRNVIGFDVLSGHTTNTFRAFVGVSTFEHNYVGGGVVNRAEAGIVTNFTIVEGGTGFFAPKTVGFLDGTPVNGITTVTAYGNKSGDEKNINALEYDAVSGIATITSSSAHGLTTSNVVKLSGIAFSTGIGDIIFPSNANRYFGVVGVASDLNFTVNIGAAMTTTGIHTANVGAGIGSFIPYEGHGLETDDFVNVTGIAVTFTSAPSVRVGGVEYDETSGIATIFTRDRHNLTEDDCVILSGIGFTCDYDPSIGIGTAQYNNVTGIMTVTTIASHGYKVGKDVILSGLAFTCSIDNGARFHYYPRSRSTAYDTSLPITGYAGTALSIDVGAAPPKDQYTHQFSEAINGALVYGGDYDHTFIRAVDGALLTGGPFAHSFIGATATSTFAGGDYAHTYVSSDDKTIKTGGDYAHTFDSAITNAITVPGIGGLFTPTNADYTPSTGSLIITVPGHGLSGPSQHSITTANYNPLVGILTITVPNHGFSNGDQVLIADNSIGWKCSLDGFTTTKYYPRNTDTLSNTWVPISNVSTNTFEVFAGITTRVDYTVSAADYTPTTGIMTMSIGTHDLRAGQSFKFKPESLGFTCRADNYTRIKYYPRSKDPVYETAVPIVSVAGTTITTQVGITTEVKYNIRFAAYTPQTGIMTVSLDRLHNFQVGEAIKFKPGSIVFKCEQDAFQTNHFYPRPTDPYYEKTVDIVGAAGTLFTVNVGPTTSSQIYSFVPNQGVAVEAVIAGGDYPYQLNGIGTDAVITGGGDYTPYWYQNSTTGAVQRPTQKVGVVTGGLSFKCAKDNYATVHAYPRPTDPIHNLDVGIVSATSNTFEIRVGVSTIRERGISTSVYNPATGELTMTVGAGHSYINESSHTISTATYNTSTGVLEPTIANHGFVAGEYVKFDLGSISFTCDLDGNVASKAYPRYSDPYLNKWLPIYNVGVNTFSVYVGIATLGGNHTFVSATSGGLKKARDTVGINTGSIVFTCARDDHATEHAYPRSYDPIGSNVSVGIGSTSATTLTINVGVSTIVNYGIATAAYTPTTGIMTVFSNIHG
............................................................................................................................................................................................................................................................................................................................................................................................................................................................................................................................................................................................................................................................................................................................................................................................................................................................................................................................................................................................................................................................................................................................................................................................................................................................................................................................................................................................................................................................................................................................................................
>E3SL21_2_A
LNGAYDDKTIQFATYDAISGIMTVTTNQPHGMITGNRVNFKRDSIRFRCMMDQRKSIKSYPRAKDPSDQQWLSVTGISTNQFSVDVGTSPLVYHSPTSGSYDPFTGLMTVDIGSHTLRKGTGVKLKTRGFKFTCALDNHATNHFYPRASGISGPDPAYNTSVKITSTTDTTITLDVGKSSNQSEHIFVSAASSSVISGGNYIHTFENADLDSMLIARDTVGLATNSYTWRCAQDNYATDHTYPRTTDPIHDVEVGIVSTTLDTFTMNVGITSRVKFNVTNATYDPNSGLVTMTTDSSHGLSTTTAVGLVTNGFVYTCTMDQNSTEHAYPRTTDPAHDTSLYPTAVTSNNVTVNVGVSTRVEYNINHADYNDVVGIMTMFLPTAHGITTAAGVPRNVKLKNESIYFTCSKDNYATAHVYPKGGDPYYNGSIVNRVIDNNNIEIQVGPSTTPSFYNGGGIIQGAILAPRLRNNSPSGEDFASGGTFVDKVIDDHTYVVNVGISTVDHIYARGGISQQGKRIAASDEIGFSGFDVIEKIDAGKFRVNAGLTTEIALFKRGGRIDKPVFLDITEPDGYFNRDLEYISGSTGIGTNAVVNFRVNVDGNIGEFDLIEEGTAYKVDEVLTVSGIMTNPRVGVLTEFQLTVQELENDTFSGFYPGQFILFDDISEFFNGNRKKFTLSVTTSGVTEILSLKTLPGSDMDITNNIFIYINDILQTPQSSYTFKGSRVIFTEAPKQDSKCSVFYFRGSKRDVETVEPVASVKAGDIVQIKENRINPADIDQFERTGKRIVASDVLETFSYNSIGIDTNTAAERPLSWEKQRQDQILSGVLISKARPGLKSKVLPTTRIIRNVGELDDSIYVNNAFPVFNAIDLLVQSERNVQIFEDNEIAPGVVTSVVSTSSSISALTIGYGGTGYTISNPTVAISSALIERKDPISAWEFDAISGITSAIEFRAITKEDPYVAVGSSSFYINTKSGTFWERGRIGFGGTITFNGVGVGNSGTADVHVMAVGEFASMARAVAIGNSISTWTPIDLKEQRQIPAINQVSTFDSTYTGHFNDVIWEGTRNTWVAVGAAGTIFSAVGLTTGEAFSQFSGTLQNLNAVCYGQSEYIAVGNGGVILASNDGTGWADKTSNTVFDLNDIIYDGNRFIVVGDSGTIGISTDKNFWQPWSQQLPAGTVSPATFDFAKIKFVDNFYVGISTVGDLYYSFDLANWNERPVAHSNEIRDLVQTPYGDFASTRVIAVGSGTTNFYADPVINRATATASVTSGVITSINITDGGFGYRVGSSPPVIVESDATKREDLFSVDAEGDFGDIVGINTWLPGSANVLPRLAFTLKSQFNDNTNLGYGYSSLNSLGVEYSGLQKGDFFTIYDSSLVVGHALTGITTSSGANEVVGMVTAGDYLGGVFRVEQITTGDAISGLVTVTCAFQPGPTPYGNNTIQVGVGTTATTDTFWGKYSWGKLLGYQNRGAGNPTSFLVNTMNGNVGLSTAAVVSRKKPLT
.............................................................................................................................................................................................................................................................................................................................................................................................................................................................................................................................................................................................................................................................................................................................................................................................................................................................................................................................................................................................................................................................................................................................................................................................................................................................................................................................................................................................................................................................................................................................................................
>E3SL35_A
MVTHTDLTDSTVTVSITKDYQQVLHSSELLVFLTDKDSVGCVAVAGQFPMDTEDKVRTVTTVEDAVDKADKVDQDSLKSPTSKILCRHCKRTATNKIRCLGMCVADSDY
.............................................................................................................
>E3SL40_A
MREIKEYEYPFQKDNTELEVEILNATAPVPDSYLERSEHCHIAQWYSYPQKIRKFIEWIEETTDAKVKDLWGVWYRDDGGLKWHTHKGDFRYSFVYYIKVPEGSSSIYFSEDPETTEPTFFHPNQGICVVWDSDFPHSVPPGKHKGRCVLSGNLK
...........................................................................................................................................................
>E3SL67_A
MTLISTTLLVTRVLTLMTLDCSTALTFLFRWFVLWVRTPSNQKLASRLVTESLQTHLPKVTYLTKDLEDFFPTLTATTEESRLQTLCNSDITIFTERPERVSFFCAYIVSTILCEIMTQPNSKWKWIAIGTVGSLFAVSHIGMIGMLSQRGSKLPQINLPVGDYTSYRADVSEEGYRIDYKGNDPTVMRVERDRNVKGGFLGLGNNKIRTVEEYTMDGAHHQGGSTSNPRSWQDNTNGGGESGKLTAQQVECIEAVGGGKQTGRVVGTSIGTAAAPAVVNIPFVGWLAAGWIAMFGGNQGAEIGGNMASELADACEDPELSDK
......hhhhhhhhhhhh.....hhhhhh...............................................................................................HHHHHHHHHHHHHHHHHHHH...................................................................................................................................................................................
>E3SL98_A
MVLAFPKGSEPEPREPLLLCTNFRFSDSHNLRVRSIPSSPMRM
...........................................
>E3SLB3_A
MKSFEQFEYEQSLVDEGLRDDISFVGANVRSRFQKGKRAPERKISNKGVPTQDAVKSTNIGKPSSSSPNRPSEIGSDPGPAPNIPTRPGRRSDGSKKTGVAATIERNKERATAYAKSERGKKIGRTVGGALGAARTYKPDGEAVDTGASGMGTQMRHLRGIGAAAMDGAIKGYQNRTKDAKKDGRNISGSGAQKGGTTASRGLFGLVSDFAKDKIKKKVGIDSKKTAGGKTITGDVESKYRKGQQERQKQRDLDKERMTPKSETQASKDATRATKNKPTEKSPERIAQDKKVNKALGGDAKGVKAQREIDKQIETARKDTAARDQVKKDFESSYGKGASLKSDEKKPSESESKVKSLVKGAESESKARKKIK
....................................................................................................................................................................................................................................................................................................................................................................................
>E3SLJ1_A
MTPMTSTSGGSVLTTIGDIMPKKDPLLEELEERISEGPVVFTPDEEFLERLKEKEEVQETVDKNVNNC
....................................................................
>E3SLJ3_A
MPSAYNGVNRVQFSVVLLATLAQLDRATHL
..............................
>E3SLL3_A
MIKKIKSLVEKVLESFIKDKKHEMNNTPFKWDNEYSFHPAGQKDKDTL
................................................
>E3SLL4_A
MTLLTFSKAIKKGTQKSHTMAENTGFVTNFLAGVVDKESYKQLIADFFLHLHCS
......................................................
>E3SLL5_A
MNLDVFPLLKKIVSSIGVKTGEILFLLQMLVRTTSTESKRSMLSS
.............................................
>E3SLL9_A
MNLEEQLLIIRKLRESGCYDSKAYFYLTPLLNSKTRSREKERKCWTKSLEKIREAQQND
...........................................................
>E3SLP0_A
MKINMISDALKIELKDLINEVLDERELQKKLDGPYDFPEDTDWQPDDDGLDYEVNYYG
..........................................................
>E3SLP1_A
MEEAFTFPQNATTTKLPRLTTPIYYATITQ
..............................
>E3SLP2_A
MLRLHSSIQTTYTLKRRIRLCLSHHLRKHLALEILLLD
......................................
>E3SLQ0_A
MKKESKEREYAKDRMEYFREFHRVIAPVVVMKVEGKDE
......................................
>E3SLQ1_A
MNKIYATCLIGAVAWCTAAQACSPRLDGGETYCPPIDEVFLPKEEMKGELDVYDINHWAAIQGMFIRNQRREQIEENATHPTDAIDKALLDFWNDDGV
SSSSSSSSSSSSSSSSSSSSS.............................................................................
>E3SLR4_A
MSTINVGSVQGSPTVTGDLTVSGTIKSSGVRHPSANTDAISAAADGTVTVAGVVKTTAIQDLSGNTLGGGQVLQVVQRVSNSYGEFGNSSYQNNINNLTAIGDWYIDITTTKANSKILCQWKTKMYGPNTQHQYVDLRRRIGSGGFTSLVDAYRSNSTIDTFAGIHWQNGNGAFEGDYFSAFIDTPNQPAGTSLRYQQYLGGWAGGTIDFGGWDANNNQNARGMIVMICYELAP
..........................................................................................................................................................................................................................................
>E3SLR8_A
MLYYMCIRGCPTWFGAQHLRRTTGDPMQDTQVEQIFVNFSRRSIKILDIEGYDKTIEWEWNEEGAEGFSETISHLCDVLDTDLITYCFAETE
............................................................................................
>E3SLS2_A
MAESVDAPDLKSVGHVPVRVQVSLLLLSGEYKRSLSRKSAPLQNIIK
...............................................
>E3SLU2_A
MPHFTLICTDEDETLTKKEFDADILDDVVDKTADFLHGVGYCFEDLSTQVYPTQET
........................................................
>E3SLU9_A
MNRNQRRKQRVDVADLFYLEKIISIDEWHDEWEVCPIQRDHEERARKPKHRNKFSTLESSHLEVDGAVLTKDCYDPETKKTYKAGTRFKTNGHTRDAHWWSDDTDDWQPSHVRVKYKEHETIKSIYKEYLMHDNPDDAEIASDRVDGAYRAVFGERNIVIKDGKLRKVEPLQHAALLCFSNKYNVKMKTNTVNIKMWVSDIEDAVLWVRKVYLDSEFNSWKQTTLPHYNPFTWAYLVSYMKYKEVPEALEKLKELIFRVSNYEVVVDPSNGREDRFSPLNVLLREWQQLKAGTSRYVQTSAMNGSYPSNNMKSFTLLCIDKFIEGKYLSKDGSMRGVNWKAYLEEWELAWKVAHGMTAPHVEYATLPIEMFPEDED
........................................................................................................................................................................................................................................................................................................................................................................................
>E3SLV4_A
MKTYPLPKVLQRHGIEIMLMNEQQRKIWIEDVKKIHPDFPFDSMVYDTHTSGT
.....................................................
>E3SLV6_A
MLDFLSDVLEDFCSKNNLPLMSADDLLYAPAWSEINLSQPQKNWLTNYIEVWDIIQENS
...........................................................
>E3SLV7_A
MTTQERDNAITQMSKHLFSVMQTRVKEDRHLDALSICEEWVVNGKDPQDEDTEFIFIPNTTFGDWTWEV
.....................................................................
>E3SLV8_A
MNKTTPREKTIIKLMEMVIDTLKYCDDLDDPAFAMYDVMRDAVEKEVRYPMEF
.....................................................
>E3SLW0_A
MTRSELENKIINFVLENNLDASFVQQTEGLTYVRFTVEEDFEE
...........................................
>E3SLW1_A
MIKIELTKGQFQEIYDAVRDLPDEIREDLKLDGEEPDTAHLDLFSAVDELARIDKRLNKQFKQVKLNSPDWE
........................................................................
>E3SLW3_A
MKSFTSKVTIVFDINNHEANSKEEYIQKLKDQYEECYGIYLHDHEITMIEEEEPINLYQGA
.............................................................
>E3SLW7_A
MELCQLLKCHIVSLFLYIYLYNISIFNKHHAQL
.................................
>E3SLW9_A
MRKFIILERFVGYNDITIEANTEEEAIELYNRGHFPDSAVDQDDMFYDFEFRDIRPE
.........................................................
>E3SLX0_A
MMEELTEKQKLLIHLNEVKNILNNCTSLDDELIGIYQNFNAITYEDIFKPLMDSSNTVT
...........................................................
>E3SLY1_A
MKKENTPEENTHRSMFSSTDMSGVSLKQQLKYVRITTRELTLMLWDSYRNYWIKQRRDRNAENK
................................................................
>E3SM07_A
MKICPKCSATWIGEQLYWSTGKEGCPHDLAGLVCNNHGDETCINPCKGSTSGQTWEYRRGMIDGLTEGYGKDSS
..........................................................................
>E3SM11_A
MLFGNVSDALLQVIECSKNTRNLLRSLKMPVYRDYEIRLNLNELIEHRIPTCDLLHPDHCLSEAQVAQIAHDINMDLDLHPIYHQIDDHIMRYVKAAGIDNSDHWVEKKLNDLDL
...................................................................................................................
>E3SM13_A
MSSVHSPDCYTLNGVETIMSHYTVGYHDKQNQHYEICEYAEDAYHAIKQASEDLEGFNNPHAAEYCIKEN
......................................................................
>E3SM14_A
MVVWGVIWMVFILVVIVSWYIYYILRMAYKEMDDGSDATTEQEKLL
hhhhhhhhhhhhhhhhhhhhhhhh......................
>E3SM61_A
MPNVKSIMIGINFFIILLIGNPALYRCAKPYTYVRHVPFPDISVYG
..............................................
>E3SM78_A
MLSFKHLSEKKTKIKLNPKKEDVMEGDKTLNHGEDCGCMKCDKKRRKDELGDEKSVSTEQKIYDSNEEVSEESTESNAQSDNSETNLLTFNQFHEGSSYGLYKGSGKPSGPMAAFAKPTKPNPKAKKQRVKNVGVGEETKYEVMSKEKYKNTHKDFKGGTKKEPRVSVYDPEKKATVSRLVKFSEAKYERGASNYGKMSIRNKRAVGYGGNAAPPEERRKAHDERMKKHKASQMKEEKHRDAALDAVKKSIIAQYGKGAIMRKGSNQQKKVRGAKSIAGTGKYKKMADQKKQTAADAKKRGFKSVQNYTDTMARYGGKDNYDKGRGLGS
.........................................................................................................................................................................................................................................................................................................................................
>E3SM79_A
MSTPLDLSHCPDGQYYCFDDRKCKPIPKGMSVGKNGMLVKETTELKNEIIAKAQKKHTMAKSKKFKDVMAKGKEAKDKLYKTTREKGVRFYDKKGSGYMKDGKKKYD
SSSSSSSS...................................................................................................
>E3SM85_A
MRTYSLLVLTDLSRSRTGRTTLGVPIAVTPKNVRIKHEVTSSLRRVVSFLSAITAV
........................................................
>E3SM91_A
MIPILIATAVTCADIQPLIERARIYEGIDEQSRQEIIEIYQVDFTNAVGLECDWDANE
..........................................................
>E3SM93_A
MTELQTIGIVSLGSVVFMIMIYLELRLLPLKRPTVAKD
...hhhhhhhhhhhhhhhhhhhhhh.............
>E3SM98_A
MDEEFNISDAMIDIMIDQLHKCAELEEEELENHWDSSSAERATAF
.............................................
>E3SMA0_A
MRITKSFYPNLKSIFIMKLETILERYPYRYVSVGTLPNGHPDYRIQKFHEWTQRYRDMYLLDNSVQLDYVIEDFEYTKWLDPDPEVTAYGRKRDVVSASN
....................................................................................................
>E3SMB1_A
MTQFLVKYGGYFSIFEFIFFIAIGITLGPVLT
........HHHHHHHHHHHHHHHHHHHHH...
>E3SMB4_A
MAQLLPLGLYSSKPNENTSSSLTSAGITLQENKKNK
....................................
>E3SMC7_A
MKNQSSSTTYHVISVGRPMLIACTMTAILIASAAMLEQVAKNHHHRKNRPEHE
..............hhhhhhhhhhhhhhh.HHHHHH.................
>E3SME2_A
MDKKPRQVKQRYYYIFWTFATIAVVIGQIHVAYSYNNLANALRDSLL
...........HHHHHHHHHHHHHHHHHHHH................
>E3SMF0_A
MAEAKVSVSDDTKKAVKKKEPKIKVKVPGKLSEKATRGTLDKR
...........................................
>E3SMJ9_A
MTFYQTNFSLVQHHKYSLTDIENMMPWEREVYVNMLAQHLQKERDRIAEENRR
.....................................................
>E3SMK0_A
METGAITNFLKNSMQELFAGVRGAVAAPRDYVPAIVPVPVNDVNNQFASGTETYKTEDDIKKKEKKETVVEEKTIEKVIPEVAQQKNLPYKVEVELAEGGLVKRPTIARVGEKEPEIVTPVKNYGEAVNEIYKEGAAVLISSSIGFLKQLPASPARGSVMAEAQKLKAIFGISDTAKPAKKIGLKSTLNWWGGQKMGGGMMSPKEEKKAQQDPTKGSGNPLGFLQKLSKLKNLKLGKRLKFLKKTKVGKKIRNVLAVGKKGMKSVGKVAKSGTKLVKGASKAGTALLKKGAKKVAAKVGGKAIAKVGAKALGKGLLKKIPFVGLGAGLLFAGQRLMSGDFKGAMLEAASGIAGTIPGVGTAISVGLDATLAAKDMGVLPGQKEAEQQQSGIEAPDPTKDMYNRPIILNPSTEKAWNKAVNAAAKDGINLPMSVTSSYRSPEQQQALIDAAEAGDENAINPAPVGQSPHGQGWAIDIDYYSKANQWMRDNGKKYGFQWQGEGDPVHFDYYNNEPNDKWLQPGKNKWIPNLDDPVGKPSSGSTSPAQSGGGGSSITAPGTGVAKETLNSEPVTQGLGDGQKNSEIIPIPNTKVVYLPSPQNPTMGAKATKKVDLRTVIDPMGKGVVRT
..................................................................................................................................................................................................................................................................................................................................................................................................................................................................................................................................................................................................................................................
>E3SMK3_A
MMNENIANFIGREGFNWWIGQVENDGRRFWNSSSRLGLGGWDYSDWDWTNKVKVRIVGYHNPNRKELPTTDLPWAQVLMPPIYSMRSGMGSIHQLQINSWVIGFFMDGTSAQIPVVMGTLADENPGGGYGVEGGKEEGFAQLVSPDYEYPDHNSDGSSSPNVGSTIETNEETGLDEAPKNNDGHTHNSTDDKNERGPAEMESEKQKLATEKQKVTVQVGNGKCGSETATKLEGPLAEFMKFARGVEKNDIDQFINKLDGSVVDMDYEINLMSQRIQKKLTGLTANIKGVVMEETNKLVQDGLDELSIPNPELDTAVRTQLKDVGDLVSCLFKQLLGELGDFIKGMLSDLVENVLDTALCLVQNFLGEIMKKLMDSIQGALGILKGVTGAIKGAAQKIQNLLNKVLDFIDLFCDGALSCAIGASVFETGVGAKAKGNDATQKQVDQYKVKPPNSVSVVGNGKPKNGFVPVVDKSGIKKVFNTKTGALSSLDSATGLASGLSEKSFDTRGPLEKFEGINFYDSSGNIASSAVNCSSGTRNKKPCFPEMVWDNLQSTSPVKALPYHRRYRTNTWRVYAKERVWCWFRSTS
...........................................................................................................................................................................................................................................................................................................................................................................................................................................................................................................................................................................................................
>E3SMK4_A
MVLVIRNHASQKWYGIIYSQQVQSRHCRIIDDIGQILGVFMQKKGSGVGLEAQVKAQFTCNEPEGSGAKFKPNIVNGKVESVDVINPGIGYGFDPADTFCPKEQYAVLVPKEGLQQHVNDGEYLEQMVTGNPDVLQVVDTEYSDDDMLIATIDPSFNPNFVAGLQLKTKSGHEFTLNFNSKFPTLVIPPNAKALYAGCGDIIPKLDEVKITNVGSNYVDPKICIGVGDKEQCIGTATTDKDGKLISISLDTPVLGFVKPEIVDSQGTGGRLSTNYIYTSPREIRETNVLPLTQYIDCVGHPMIKSKKEDEDTSLQDTAFNLVDGQDTTTTTDGDTTTTVSTPTVADPVSTPVNQDTTQPTQQTQQQTQQIQQTQQTDNNQQQNQQNQGGYGGY
.........................................................................................................................................................................................................................................................................................................................................................................................................
>E3SMK7_A
MFYDDEEKLEKVIVDIPKRTFTIVGSSGDCKQIPCNADQFMRVLEAVREMVPINDVSYV
...........................................................
>E3SMK9_A
MIDKFCDWFEGEFDNWTQAASNPTKWAHIIVKHEKISEYKYHTSSRYSYMDKPYREQTVDIEYVCPELIIVHNPACDIIFKWTGIYFEGESEPDCQWNGQPLDSKARLYADEYHTWDVGYWEGSEGFFHFKKNV
......................................................................................................................................
>E3SML0_A
MATRKISDLTLLGVGQVSSSDTLLLLDNSDPTDQNKRSAVGSIFTAVPSGTYTAPGVRFEGKTSTGLFSSSQGQVGLSLGNSRLNLQKVGTTLNVEARDDADQNLDFKLSAQGTGKIRLGSVLAINDLNFIVPNSVDETKVAKFSSINLTAGLTNVYSFPSNEGLTNTTDELVTLKATQTLENKTIVSPTFTGTLSVVDILSSGSTTLGDDAADSLTVNAAATFAASTTFSNTLIISQGATVTGDLNLNDHLEMIDDKIIKMGTDDDLQIAYTNSTDASTITDTSTNGLTISSADIGLNSGATKFLKANATNTIVYHNDTARITTSATGISIGGAIDAVTSITGSGDITIATDKFTLASATGDAVFGGNITGGGNVTATTGTDFQLGSTASAKLGIGRAATTYNLEVEGSIYSTGSTIIAGNGSAGKFILQKGAAAIGTHFTNNIGTDEMILDANANLGIGKTPGQRLDVSGNANVDGNLVITTTDPSTNVGGQIAARQIVLTNPLTGQSATLDASSTGGVSRARVFFANM
...................................................................................................................................................................................................................................................................................................................................................................................................................................................................................................................................................
>E3SML5_A
MQELATTQDARISQYSFGQSISQFGVTVYSCTSAREGKKIFGNDPDPTTEIMVETQDDIISAHIANNPNGKVAGYEDIIRECGNTYQVHYRTVSFGSTWKSCSLKPAGYSIVYHNGAHTNFRFPGLNRLTSMESKGVVACSGFDSKIATGRKIHFLKESDSFTPQDSGSIIVAMHDCWYHKSYVKQHYPFPISDTTTIQITVDKPTVIVEFTMSEPDVGQFTTDWLNQIEDGLIEIVTR
...............................................................................................................................................................................................................................................
>E3SMM2_A
MNAKTMTGAEKLLFIFSFINFLHWGTKLCLVTLRLVGIGIASDLLSLSSNGSWQIVNSVASTHLSM
................HHHHHHHHHHHHHHHHHHHHH.............................
>E3SMM3_A
MSCYITFGGYRNRKRLTKSVIEWFVADRKLSRFNTFVHVIDRNLKREGMYGCIHSIDQLSRPRFFEIEMCNQQNDKSYVTTLLHELTHFEQRLRGKWKQQWKKDKVENKWHSKIISSDTKYDDEPWEIEAHALEKELYNKYATQN
.................................................................................................................................................
>E3SMM4_A
MPHKINIEEHFLEPPYNIVETIAEYGDQQDRNTNVQADVTHWHLQQDGKFNCIIDKINENYPNHTIEELWGCTYRQGDYTTTHHHYGYDRAFVWFVDTHSSSPPLIFPDTDHPWLPPLKVIQPEKGKIYVFEGRDWHYVPPVTDGHKRVTMSGNMKIKEDSAHIWNLIQKDSFENNNNLTK
.....................................................................................................................................................................................
>E3SMM6_A
MPLFLIVLGASAIGASIALFILRMNPDYVPVEKPTRKGRQRDMDAL
hhhhhhhhhhhhhhhhhhhhhh........................
>E3SMN0_A
MDEELLERRKSCLMSLSHSNIELGKEVYEFCDLFSHSSEDLADAAEIFLKNLHGLYPESKLGGRGVDSDKSAGNS
...........................................................................
>E3SMN1_A
MCRDSWVLASNARDVKETCDSLFSVTKVLVFSLRIPYN
......................................
>E3SMN4_A
MMIFDLISQYETDKTLASAIELCQFLLDTDQVTSHEGRQYKTLCNYLLLEGCCYDVGYII
............................................................
>E3SMP4_A
MFIVILYSISSCICYNLCDTNISGTVPIAGAAPAAVV
.....................................
>E3SMP6_A
MREFFRLFFLFWTTILDISAADVPVALVAHILL
.........HHHHHHHH..HHHHHHHHH.....
>E3SMP9_A
MRNLVILGVAAMLLSNTFQLRTNARIMTSNVLDYTSNLIHPYRSY
SSSSSSSSSSSSSSSS.............................
>E3SMQ0_A
MATWERTLNCTEPEEAVLVKMATYFIDMGWIDDASEDAFDSLIEKICEPAPWDYSVSEVK
............................................................
>E3SMQ2_A
MTRPWDKSEYTEYYNLLAHSKTLCYNNTINETPNHGSSSTRKLLRRP
...............................................
>E3SMQ7_A
MSNAFVEALPQLMVLVSLSRTSTHISPLDALEVLRLARPRASPQPSSRGGGSFKGVPETTIYKVWETRAKK
.......................................................................
>E3SMR1_A
MIRIGKKILEGLILAGVIIGFGVIFLFEALDLFLVRPIYQRLFKKKKPRRTPRRSLNN
..........................................................
>E3SMR3_A
MAVTITPDGTATFLTDITRPNFAMNETVSASATATSPNVANTINVTATLQAPDVEPDLVITDGSSSVNIGGTLQDPFVDVFTYVEQGETDKTMTPVVVERVVNMPADKLFYNLDQDASSYVSRFFLITVRWESGPVGNLVEQTPATFTLELKIYNEWEGIRSFVSNYYT
.........................................................................................................................................................................
>E3SMS3_A
MARLRFGDQSVPRVTRVATGGGGGTIGGMSDVDLTDTSQGGLANGSVLVYDSAQTRFVATNVLNDITVNGGSF
.........................................................................
>E3SMS4_A
MASNILIKRSTGSTAPGSITFGELAITTGANGNQANAGDRLFVGDNNGAAQIVGGRYFMDMLDHVHGTVTASSAAIVDSNSKVDQWLVDDISLNANVITTSTTDADLIFRANGTGKLVIEDGQELEFGTTGDVEFSFNDSDAVLDIKRVTGTPDLRIADDMKLNFGNTKDAAIYYDETTSDKIQVEGADWNYGTGVQVNIADTTDASNVATAAFTVAGGIGVAATAYIKDLNVDDNTTIGTAAGDSLNVNATTTFQNGVTFNGTTTISGTTSQTGSIEIDNLKLDGNVLSTINSVQELIIDPDPTTDAGGLVVIKGDLQIDGTTTTVNSASMSVNDPTIELGDPTTPVTMTAEAAGGQAVVVVDAIDQLQVGDAVTSTTAGIPNSTVINSINTGTKAVTLSNNLSQTMAAGSVLVTVTGADDQLDRGVKVHYNASGTNQFGFFGYDRTGGADGAGAWTFIENATDTNTVFGVTGDRGTVVLGDLELDTDLEVQFGGTGVSTFTSNGIVYGNAAGALQVTAAANMATPGSGDDASTSFQILTVTAAGVPVWSDTIDGGTF
...............................................................................................................................................................................................................................................................................................................................................................................................................................................................................................................................................................................
>E3SMT4_A
MALKKSSELRQQEHVNSRQFHIKFDGREETCPYKVGELYEGRSILSIGYTQNVYGYSYHLVVERDRTHLRTKFVFDEKHDIKFCKPVERMGKPINEGEVQRLLAKAQDTTS
...............................................................................................................
>E3SMU1_A
MATRIPTMYGRYYVISFIWRGRQMTFTVYRANLSRMQRPQAQKLCDKMYPGCRVISFHESDATDGPVVLTTESKDCGDGMYYCREDKKCKPIPKGYHEREDGYLVKNETYFYAGDSREEFKDKAKKKKENKKKVKVDGGSTDVPNFPQDQVSEEAWQRKEGKNKSGGLNEKGRKSYERANPGSDLKAPSKKKGNKRRASFCARMKGMKKKLTSAKTARDPDSRINKSLRAWNC
.........................................................................................................................................................................................................................................
>E3SMV2_A
MLDTLFLCYNIFVGRNMGVTEQTYWQPLVKVMRHRWCCCSDAEPTQPVGSQAITFLLL
..........................................................
>E3SMW5_A
MKVPNWQHHSKKEKKRHLKPQALRQARARSRQLIKCLLNPPKRRVSYYNE
..................................................
>E3SMX6_A
MESIGVRVLPSGYCQLYNTRRGGLSTFAPESQSAIIMGEEVHVQTKSGRTQIYRVNNSRTGVVGPIRTF
.....................................................................
>E3SMY1_A
MSIKILLLRSNEEIITEAQEIANPESKLAIGYHLHKPFRLEIVSDEGDLVFNREKGYQLSWFPWAPLSKDKDFFLPADHVITAYDPLDSITDQYVQAIKEENYEENFKRHEDVIAGVEDEDLDMEQIFKDAEAALEEDEDT
.............................................................................................................................................
>E3SMZ1_A
MSGMSYGDYGKRDNTGKGVSRVAVLLDAIRNGTPIEVSGKGNKVIQFNDPDIEAEMVTASNTLDDGIHQSFADKFSGKRVLKYFYQQGNVSKSVPILLTNIEKTRAFGSTGGSGAGAGNTALFESAAAWFAAVRFNQSDDLPIDSFPSEKKIAAVSAKVSTDKSWSEVRGFLENNQDWVESSNKTANKLYEKFGGGDYTWYRGKGTIINALSSAFKRLQDTHIVPETGLQAKPFANLNKWTPADLWACDTSCVSAAEMKEFTTFAAFNEFLQQNARSGKLIGISLKQVERTDANLAEVNMGEVKKQAKLDGIYAKSFTSLDVWMYTSGVNLSIQFRDTSGNAGLTWQGEVIGSAAKHGKIGGGVINLLCQQVYGSPLYNNLDNIKTQARSGALNVPILRLSQSHLANIDGSMNTEGRTKISEITADIIQEQYEKSDPKGQWSFSKYMGLLLIDKLMSGSADEFAQLVYLYATSQSRESAPFFKVS
.....................................................................................................................................................................................................................................................................................................................................................................................................................................................................................................
>E3SMZ7_A
MTKFLLPIAINIIDKAVDKIPEDLEGKIKEFVIGLLKKAAAKSGNKVDDQLVAALEKALLE
.............................................................
>E3SN14_A
MKTTTTPTYLVDTCERTITMNNASPEMKEQCDFLLDWMQDRIEHLLLEKMYDEAYDLYMEWHEWVELDNPTLTTIKYE
..............................................................................
>E3SN17_A
MCGCDNQTYVCGNTYGGQNMKYVIQLVEPKEEPEIPRVGTERPRRRTTRLSDVRIR
........................................................
>E3SN21_A
MNNEIIPLFPTPLYVANIDYDVDDNYLESLECERYPDDTGNVSVNKNILLEDKFSDLKGYIDKHINKFYFDYLRSSQGQPVLTGSWINVHEPNDASPKHVHCNACFSGVFYLKVPENSGGIKFSMDRETGFHTTSTNYPLPVMHNALNCPTFIKGVENNLLVLFPSHLTHSTEKNNSNENRYSLAFNYFVEGELGGDTGRVNIKVINS
................................................................................................................................................................................................................
>E3SN39_A
MITTSGHIFHMVVTILSGTIVTTSLCLVMMYAMMDDK
.......hhhhhhhhhhhhhhhhhhhhhhhh......
>E3SN54_A
MIVWSIVWMVTILVVCVSVVIYYILRWDHFFPND
..hhhhhhhhhhhhhhhhhhhhhhh.........
>E3SN60_A
MLKLVLSIHSRSHISRLIQRVFDTLFFYAILYGKMTFESPESRKKNLGYFFLNRFFTIL
...........................................................
>E3SN63_A
MLPRSRRRRKPSWFDRTFFIFRWSIRLRIDLLRNANGN
......................................
>E3SN67_A
MTSLTKYLMRYTTIRINTYMKSRKAAKILIKRAKQNPDLYTTQEVLYAKLFRKHESKTSDSDSRCREANGLHSESKQSK
...............................................................................
>E3SN76_A
MSLNPGTSTTITRVKGNGASLSGIGQVDQSVTKNPPTPLEYGRKHLSPANIGTVS
.......................................................
>E3SN78_A
MAFTNNTTYGTTAYTTGTFYDNGAILANDGSSLSSATLATQSALSIPIGGYERVMGIYTIWYDTDTTNELSYRIANLAQSDGSTAVATTIATQSIASVAEATGAVTPSAANLECTGTYSTDGAGETIGVDSGVSDASALFLQVYFNALSTAATKGNIVFQAANITGSAAGTHLLAGSNVVWKKW
........................................................................................................................................................................................
>E3SN80_A
MTIITEYGKQNMFAKEPPIEVLTMNDNAELQNGRWAMIGIFAALGTYAFTGQIIPGIW
............................HHHHHHHHHHHHHHHHHHHHH.........
>E3SN86_A
MCLGNTTSPAATNTTNVRNVWGRPDEWERPEVITPLAAPEVSDTGTATQNKSSLKAKPKAQSSKTSGGTY
......................................................................
>E3SN87_A
MCLGGGGSDYEYKEPKKKVWESEFTAPPDTVNNKVLGLEGDYSQEATKNLSPKKAKLKTPTKQSEKIVS
.....................................................................
>E3SN88_A
MCLGAPKSPPPPPRMKPAPPPKTAAPPPDIPQADRLEDEETEKQKLSTRKKKALEIKKTREGVKTLGAIDPSAQLNPNTNVAPSSGINTPT
...........................................................................................
>E3SN98_A
MLSSKFTKNHTRTMTTKTIDDVYTYAKQAYDLIPDDHPHSEEIKQLLIDQVNEELHDYDATSVPYRRTNTTRKGSD
............................................................................
>E3SNA0_A
MTKYMCFLESGRDFVITADDDMDAAYTAQAYAAWMYDDYLTDLEPIHDV
.................................................
>E3SNA1_A
MDKDVEVNVKLTTKEIQFIYDTFQRRGWYRNMELPLGNPWQPWMRDTMNRLKPFCYRTYD
............................................................
>E3SNA3_A
MTEQEIIELVDARADHITNIFVESDWFQEQVELAVKAYLEKHEELNDPIISELEYYK
.........................................................
>E3SNA4_A
MTDKEFIEEVYEIAFGDDAINRGFTPTDVIDQLKELSDNYPENYHD
..............................................
>E3SNA6_A
MDDFEKWLDLCPVQFRLLNESSNTLNFIFLMNLTREQDDD
........................................
>E3SNA7_A
MNHDLLFKIYYNSRQMTHADVRLPNIKPEFQTYQVRPFRTHSNLRTYG
................................................
>E3SNA8_A
MNNEYPVFLRKDEWEDVIDFIGCTSFADDQTDELHAYGIQLIESIKEQVNES
....................................................
>E3SNA9_A
MNYNSSTKARLVQLLEIKDNELEGFEGLKEQQTILLWLLFITASVGFMF
...............................HHHHHHHHHHHHHHHHHH
>E3SNB0_A
MQALTNFESSAVETLSLEPETGTVEVGFFSGDYTYYGVSKRAIEKLINSPAQSIGAWVNNNCLRAEGVTWEYGFAS
............................................................................
>E3SNB1_A
MNVIKPDFNSYEIDEPNDYCNSVIECTDSEGNLSEPNVLKLLSDHGQSYHEYATDCGHDYHANTVLSWLGY
.......................................................................
>E3SNB3_A
MPNQVVIHCNEDSFTKLLNSGLQFEYNCGEYDVIVNDIKELEDDELCTHYGINYNDDVNSVEAYNFTP
....................................................................
>E3SNB4_A
MNYYTSLVKTIDKLNSEGKEVKLTKLPSVINIKRKSIKF
.......................................
>E3SNB5_A
MLNYLEEYGVSKGYSVRELHETKCKQSKKDYPSRFTSYEEYIDALHDYMNGM
....................................................
>E3SNB6_A
MLYTTRDQLAMDLCYLVKEDSQLLNDIIYNYCQLIPNKQFNDLEDYVNKERQSIV
.......................................................
>E3SNC1_A
MARSITRKQQERNKKTKKKKQTNREKLQAAIPGVMYKGSGKDPAVRELLKKLKKDGPGSLDSSGMGTRWKV
.......................................................................
>E3SNC2_A
MGYTKPLVKAGVTALQTGAEKVLRNLPVEQADFIAKTLNFKTGSPEDIFIRGGGLHTTDGPGIINSIQRGEAQDLGQHITNAVQGEPAALNEIARFSDNGTNQVTEDTIKANQLQQANAKYESQVEPKAYNLSEGVEDFMGDTDLTTARAWENPDGGLDQEIKKMLTVGRKTTITTPEGKKVTLNKGDMMTPDMLTGSKKDYYNSLIATGFKTAPDDELVYGFGGQELSKMAGLEGKDPGFSPQLHKGKSFHHKSLKEIQSAIHKRARALRESGDATTDDLINLHALSNSMGAPSGSRKSAGIWLEEFGHNITHKQTAQRKGIEPTTTRWTNEFRGEGKPKQVPTKLWNPAKKAADDLGVKLTPFDIDYIKRQGDPLESAIAKWKVFRKTKMYDALKPDGQSEMSRLVKSTENMSIAELTQFQKEMLEDITKPMTEEMVLMEEVMDSFTPQELLELMKQKDWQTPLNLRRALKDKKAAMKGAKADKALRKQMNAIPDEYWTSKSK
.........................................................................................................................................................................................................................................................................................................................................................................................................................................................................................................................
>E3SNC3_A
MAEKKKKQTRFGKFISEGGVAGWVNRNRKKLKAASKEDLTLFKKSDSKKTTKTKSKRIIKGTPGSSKGAEAAKAMARARIKAGKSTLGEFTGPDRGKKAAQAAAKKSIAAKKEAEKKQKKPSKYAARGTFRGV
.....................................................................................................................................
>E3SNC4_A
MAKEARYANGGKKTTAKRWMQTEKAKRIRRNADNLRNSLKRKGIKQPPGTEAGHNVNGSGKNGWESVAKNRAVETKNKNKRKLRIT
......................................................................................
>E3SNC6_A
MGLLDGTLEQKIKRLEKLTSPNQYGKGTKQLNDAIDKLQRNIRMSADASKAKKKKPAKRIKKSDLKKRYA
......................................................................
>E3SND0_A
MVIPPADLEAPEETKADTKETTEQPTAPSVKIPVIDIQMPLPTAEVVTTATYAAVAAVATTTLATPFFDQIKKKLTKFLQGKINKWKEKRKKKKDSSES
.............................................................HHHHHH................................
>E3SND3_A
MAHTKVTKTYSQNTGAANTFSYSGSFDVFKGTEVQVELDNIPLTFTASTINDSALSPREYSVDTSAKTIHIGGADLSSGTIVIRPVTDMGAPTPRATYAPGSSITSEDLNNNQLQLMRKAMEYDEQKLSSLGGTMTGHLTMGEDQTIIFEGATDDGYETTLTVADPTADHTITLPNITGTVVTTGDTATVSALMLAENSVDSSELVDGSIDTSHISSGAVTTAKLAADVVTGAKIADDAIDSEHYTDGSIDTAHIADAQVTTAKLADSSVTTAKIVDGTIVNADISTGAAIAHSKLSTMSAGNVLIGNSSNVPNSTTISGDVTITSSGVVTIGNEAVGTAKIAADAITGAKIANDAIDSEHYVNGSIDSAHIGDDQIISAKIADDAVDSEHLAAGSIDTEHIAGSQVTAAKLASNSVTTDKITDANVTTAKIADDAITIAKVGCEQTTISDSDSHIPTSGAVIDYVSAQIAPIGGLEVIADEDNFPTTQPAAGVVISIADAGGVVFNGSGVSTTARTAGNGSDNVTINNAPSSLYSETLAAGVGMQVSSTGSSHTYNYHKILAKEADVKQLSDDINDFNSRYRINAGEPGSNNDDGDLVWDTNANKMKVYDATASAWTEVTSTGDFKFLVPVDAGTTTAATWDGNDTSFDLKETTNSGSAASVSNINQLIVSLNGVIQKPNTGSYDASEEGFYLTDSDTIRFCTAPPSGSTAFILQIGSAVSIPTPGDGTVTTAKIASDAVTGAKIADDAVGAEHIELLDAPLHIADATNLLIGTGSDLKLWHYSDHSYIRNETGNLTIEANSAGDDAIKIIPDGAVELYHNNQKKIETISNGARIYSEDGAEAVLEYYADRGDQDADKFRTLASVNADWFLQNYYDGSWETNIKALGSGSVELYYDNVKTFETNDSGIKVFGPEGGSSFIYMHADEGDDNADKYHLQVDQDGTGFYIKNEVSGSTETNLRALGNGAVELYYDSSVKFNTSSDGATCHGSLSFVDSNKLKLGTGNDLEIYHNGSHSYLAQSGTGNIVLDVSSGQGTFIQTDSSSYSNLSVNNSHSDADSVDFFQCRDSSNNLKLQILSGGAVQNANNIYQQISDVKLKENIVDANSQWEDIKAIKIRNWNFKASTGLATHKQIGVVAQEIETISPGLIDENIDRDPETQVDLGTKTKSVKYSILYMKAIKALQEAMAKIETLETKVAALEAK
..................................................................................................................................................................................................................................................................................................................................................................................................................................................................................................................................................................................................................................................................................................................................................................................................................................................................................................................................................................................................................................................................................................................................................................................................................................................
>E3SND5_A
MSYEQNIQRLSQTSRFNTSQAQQFETENANNISKWHRDRANKVIDGLSGFSKILQKERKKQIEAMKREGAQLAREDRAVDAHRLLELEQLIPTLKEEDRNYHELKAEYIKLQGINAYPEADRLAKLSHYQQYGYTQERLKNAMDSYGDSLNYRMQNGETPYTLNGVTYTAKQIRANNIQSLPLKEALLEVEAAKLKEEMGLNKFSPEILELVGVNKTIDAAKSAYLGKVRKRYSIDSSAQTQAQSALAWKNSGKTGADIHHFLVTSGATVDKNGELLGNEGAWNAFMQIVSKEGIAMGDPSYADTIGNLPIPIELARKVGAKPGTTYAQHWPKRFSELKSNIKKGYVEVTNEELKFQKAEGTKLEAEFIEEARKGDLSSAQVNEWKRKFGAAGLPIPGGVTNYETASDRDQREDEDLIESLMASQNGYISNEQLDSFHPKAALKHRETASKLEKAALKEFGAEKKIKAHLDTAFTNMGIKGNEKSPAYIEAMENAKADYSVKYNQYIGMGYEPAQASHLALHAKEVKDKEGNTIPDSMGVLTEIKTNGEGSKYVMTGQSLEQSLKPGHLRVGQIKMAKDEILQDANSVTTKVIGGDYGHRQITTIKNNIDKYGPKGLYMDKGALAYYKGIARGRNPREGGYWGLVDAQLKALGHEGLNPDSRPAILDITTGKDKDGNIISDARGHSNINRSIARAMRNPSPATNLYIANMLKDTTDYGYTPMSVWDKSENLPDWYTVGGRV
.....................................................................................................................................................................................................................................................................................................................................................................................................................................................................................................................................................................................................................................................................................................................................................................
>E3SND6_A
MCGAAAIGAVAGVGQAIAGYQAEVAGQKARNKAKLKNFERQNVQYLTDVMLDNAQYKQDQISEDVKQDQLYQNMINQWRDNDRQLDEIFAKGNFKMERAIREMYQNDYAGTQTGATAARLAGKSTKEMGFKKAEYVHEMLMAEKTAYDSKDRARDKAMWDSWDMYEKVRYAPIHGHAPVAPLLEAKPSPLGAIFGAVGSIAGGFED
............................................................................................................................................................................................hhhhhhhhhhhhhhh...
>E3SND8_A
MIGPIGITQRQAEKHFDFILELTDTQRVCWKITREDAGSAMIVPVNEVSPIPDEIQNQVEEFQKQFMENK
......................................................................
>E3SNE0_A
MITKEKQRNQVKSKFYYIFWGVATVSVVLGQIYVGSGYRGFARSLNRIFDTIEVQVGGSPYERYY
...............HHHHHHHHHHHHHHHHHH................................
>E3SNE4_A
MRSETRESMEMLFSAKWNLPTAAKHANLSHKEMKITFSEYCALHEPTYERFETELQLHLDYVNPNPLS
....................................................................
>E3SNE6_A
MHLKSHETPRKRGRNDKSRKSPVAIRQAKARLQALKRKLGGVQKIST
...............................................
>E3SNE9_A
MPSVKTQKNLEKNLKTLASTKVRKTRIDKKPVFTKVKSGDLWELGNGNGNIKNTMPWYLHPVIKDTFNRSWFRDYDDVCKQIARLKLRPEQYTLTKYNG
...................................................................................................
>E3SNF6_A
MPTSRVSGNQIENTTNATINALDFAGNSGELKVPVGTEAQRPASGAIGMMRFNTTEDRVEQYVINGPNNQPGWVKVKGGGSSSGLGAYGLIKGNSRSIDESISIPAITESPIYAFDNAFTVGPVITISSGNTVTVGLGVDWTIVETGEEENTIDSGGFASKVGPGWTNIGSDDGLGEFNLIRGNSKTIDQNLVIPYNPAGGDYAFQESCTVGPSVTISSGFTVTVSSGVTYEIL
..........................................................................................................................................................................................................................................
>E3SNG7_A
MKLKKTGCFLGIIECMCQLKNLHTHPHIIIQFTLY
...................................
>E3SNG8_A
MIGNNLLEFHKTTVSDTMNKKLTVEYDEQFDNCQEQEDDWVSSIIGSEDDAVYDVLANL
...........................................................
>E3SNH0_A
MTTTNPNAVGDYENLNRAFDLDFLNYEPNENLLFNTELLNRCREECKHTIDFKVATYGGKMVTNVLELIDIRTIHPAGKEIKNNKTGKVLPKGFQIRVDTNIDNKHKTSILEDIWNKDWNPSAPAMVFFRLPEEYQYVGEDGILVVWGIADGSHRFDAASDDHQTSVIGWLIEMEVDKIRKFANAELNRVKYGAKDRSNEDIAGSVCVSYRDETSDLYARIKNAEEGEINQILLDEILTYHVHVKTANAILRAVQHDPNVVVDRKQYDSTRMENYLAEHKIDWITTKEDYHHYVSNKGVRVIVIQDQGTSHIITAHHICQLIQISDKPITVAFSVNKTSKLTKENAEAERLSFKRKVINTIKVMGLGYKAMFEDLTAVNPSWVCFPELADEFDDGLINLS
................................................................................................................................................................................................................................................................................................................................................................................................................
>E3SNH6_A
MSMSFEMRVFERFPKTTSEKSIRYDDHREVWSDYCSYWWW
........................................
>E3SNH9_A
MTKRLFIPANPNATDSELDAKRIVYPDYRGLPDFNEKLSPTEDKIIQALCEEVSA
.......................................................
>E3SNI3_A
MRSGYHDDTFETVHYYPIWCDDRLLYSYKQFNRSLNEQS
.......................................
>E3SNI5_A
MALPNLTSLQWDELIEQYVDLCVDSMDTNDLVKFVRQTLIEDFEQIQSRHELIDDIRLTFDDETLDDLLESVTNPTVLDTNQTGGKF
.......................................................................................
>E3SNI8_A
MSPNFAEFLLDGANNGNEILAILEDIVEVVETGGTDL
.....................................
>E3SNI9_A
MRSGTRSLDFCLNPCYATHMNNSVIREFYPNLLQKGYTCSEIRQGSSKTSEVKEVPDWAKSRYDTYDEYLDGLHDFMNGM
................................................................................
>E3SNJ0_A
MLASLHFGRHFWLDEDQEFCSCPTFKDGTPDLDQWDYVSEWTDLEGLNLDKLLYIHRDLIQSEVAV
..................................................................
>E3SNJ2_A
MSSLTYTDFQSVLNQLPSFIEDTGADLDFAYDWVADQIGDPRFASNDALYDQFYLAYQNAVTLD
................................................................
>E3SNJ6_A
MFYLFEMCSGIAPLARIPRKVKSLRTNSETLDNNSEVMV
.......................................
>E3SNJ7_A
MKGFRKTISNNSKTMLYTIYDDKQILRGTFESIYDLERFIDGIRIDRGEQFPNTPRSSPFDYVKSIGWFWEIADNHALDKVASSEV
......................................................................................
>E3SNJ8_A
MLTRTVNLPPFIYKNGHYPNLQRFPRAIDILFQ
.................................
>E3SNK1_A
MIDETPNITEQETVEVSGVTGEQIGESLNNINECIRLLAKRLKDVEEHISEIPTPAKTFYKPKGYEDYMNLAENFTEIYKRLDKIENGM
.........................................................................................
>E3SNM4_A
MDNMKATINERGDYWHPDPEKDKKLGGPGANQRAREDRADAAKPKSDPKKLRKGESYMDYAKRHGHKKSTPKKKSLLGRLGLRKEAYRVLAKDKGEEGKPSQFSYKDEKDAKKFADGIKSKGGKATVTKEHHQKDKDGKVIEHDDTTPSSVEEEIKMTRKAYSKIHKDFRSDMKNPRTTKYVPGKGTVSMPVKFVEEGKGYQPEIEHSKMGDAKKKAEKKRKEAEKSLPPHLKLDTMRKAFAHTNESIDLTEEWVDASIEVSADYFFAEGINEDGLDQIIDEVGLEDFVDFVIDPIEELNEERAARKASAKAPSYAKVKAKVDAGDAARKKAGKGEYADTAAAKRNYGDEEAPEGKTAKKKAVAKVTVRKPKAAPKKKAATVKKVEKAVKTAKKTQPTKPTSKKGLLGRVGDAVKKGVERHNKARAAGKVPEKRVKEFTKGFKKGVSGTVKFAGKVKKAVTNEERVEEALKQARKNVGASKCWDGYKAKGTKKKGGKEVPNCVKEEEIDEMNTELSSIKQKYKGKMTKSSVVKRIKGDDESKREFRNSYKKDIEGGYVGTHKPTKSNLKSALKKQNEEVVDEGIGDMAIKAIEKTNPPYISKRSDMMRKIKLKQLKSYLKKQDDKKKSASKD
SSSSSSSSSS..............................................................................................................................................................................................................................................................................................................................................................................................................................................................................................................................................................................................................................................
>E3SNM5_A
MTDRSIESDIKDVQKKLADIEKKQKMMNKLYEMDRDKKAKMGERPSTHIHEMM
.....................................................
>E3SNN1_A
MNKHEIMWWMSRLTIMGTSLGLAATLAAKAYV
.....HHHHHHHHHHHHHHHHHHHHHH.....
>E3SNN6_A
MKIKPLKHCRLSQMKFFYWDPKDDPREPEYWETRNGSPFFCLKI
............................................
>E3SNP3_A
MPTAYNGVKRVQFPLVLSDSVAQRIEQLPSKQLVVGSSPT
........................................
>E3SNQ1_A
MYIKLTNVSSPDIIYTKQDTYEKNKKAKTTLC
................................
>E3SNQ6_A
MNEVYCIPNVLSEEQRIKLIEDSKPLLLTSEEICKATGANGYFPGKQTLSFLHENPKFYDIFNIF
.................................................................
>E3SNQ7_A
MYYATAYNCGTQFENQFVETEINSMLIFPSDLMHTAPVSNVRYDRYVLAMDLI
.....................................................
>E3SNQ9_A
MNGLMIGGNVIEYTEPATDKMKLRADSLRILMAQFGNDGKSVYECAEDWCSKQYTTAGLVKYYEAYYSKKTK
........................................................................
>E3SNR1_A
MDSERKQRIIQRIEELTLLLNGTFSKRSTYSSTGLQTQKIVIEYDHHQTK
..................................................
>E3SNS4_A
MSYVVQVTLLTRWLLSLIGWITIRSGNIIRLNLYHYSPCRTLSMTKKPFDDTNWREEYKAYTSDSRELELLENGPHSLAQSWRMQAMYGKWKKIMGYKDPEPPNVSSSLKEFFQKTKDQGI
.........................................................................................................................
>E3SNT4_A
MDPIHNVPNITLRGLSIPDITVNGTGIPLIGNYTIGVSNTYVADIRNVNVRDTRNWLVNPPQAVPVDVPVTVLAGTPIVNMPGCVTVHKENAKKDPSTNKNLVNDDPKGQTTLCDAGMPYYQPPDYDYRELFWQTINTEPDDVDEGVDTDTDVDTDFETPGTPEIPSTGSDEVECPPPNARRIGDRNQKGDEQVKEYKLTPDGKICETIWEPVPAVEQFLPSAGVVTTTATIATVATASALFAKPLADLLLKAVKPVVKKVMAKIQKLLGKKEERRPNLQERQTEKYREKKGLPPLKKKG
............................................................................................................................................................................................................................................................................................................
>E3SNT5_A
MGIQRDWGRHLKQWRSTQPQCEYINSDNRPFSRNWRRSYYGKRNIFLRCIRSLQSKYLHNDNSRCGVSIHPELSRPRHDKSNSHTESNRNPVRHGHNKRVYAVAAAVLSFNSLPIGALAQGVGGVSATANPIANSSGSVTNQAIQVLQGPYVTNTYGGGVSCQGTTLNMTPYIQFADSRKDPWEDFYNEPQYNNTDVSGKMTPTYVNVKNYPWEDWYDDRTYTNDAGETVRWFPDGSDITIIQDVDGANGVPDIIDTGGEMTPTWYKPVRTDMKANQSFNLGLSATLSIPLNRGMQRKCAEAATAQVAAVNQSTANKRLDFEIARLKNCGELMKAGIMFHPNSPYASICADVVVTAPGGQIIPHEHQIPQPQWTNPSSSKEVDLSSLGTSQSVSPVNSGGVLPSSQEVSESSPSLSSRQVSQPSAKDLLGVWQIGQTQLPQSQSLP
.....................................................................................................................................................................BBBBBBBBBB........................................................................................................bbbbbbbbbbb............................................................................................................................................................
>E3SNU0_A
MLDPSQNKKIYPKIESLRILSRKQYTKLNGGTMSVRVVRTRNGEDVICDIREISQEGDKKILGYQLIQPYSVWVSEGMTAEDDDGNIHKLSNPEITMEPYVPLAKEQKIIVRYDEIISAYETHDDVVAKYNQLVGATNGIEPESSVDDKQE
.......................................................................................................................................................
>E3SNU2_A
MHQKKLPRSTTHRMSRFYTNVQLAGNTILYRGYEDGQRVQSRAHFSPTLFVTSNKEEKYKTLEGDNVRPVKFESSREAREFIQQYQNVEGFKVHGYERFVYQFITQEFPDEVDYTINQMKIYAMDIEVQCENGFPNVEEAAEEMLSITIKDMVTKQYYCWATREFEAPEGVESHIFWNEQEMLRHFLGWWVENTPDILTGWNVNLYDVPYIARRVNRVLGEKWMKSLSPWNRANEREVYVQGRKNYAYDISGVNILDYLDLYRKFTYTNQESYRLDHIAFVELGQRKVDHSEYENFKDFYTSDWQKFMEYNIQDVELIDRLEDKMKLLELAITMSYDAKVNFEDVYSQVRMWDTIIYNYLRDKNIAVPPRKGSKKDEKYAGAYVKEPIPGKYDWVVSFDLNSLYPHLIMQYNISPETLRETRHPSASVERILNQEVEIDPEFATCANGAQYRKDVYGFLPEIMQKIYDERTIYKKKMLQAKRDYEVSPSAKLQRDISKFNNIQMARKIQLNSAYGAIGNQYFRYYNLSNAEAITLSGQVSIRWIENKMNKYLNKILKTEEEDYVIASDTDSIYLNLGPLVETVYKGREKTDKSVVSFLNKICEMELEKYITSSYEELAKYVGAYEQKMFMKRENIANKGIWTAKKRYILNVWDSEGVRYEKPKLKIMGLEAVKSSTPAACRTAIRDALTVIVNEDEDAAQKFIADFREEFTSLPIEDISFPRGCNNLNKWAHPATLYAKGTPIHVRGALLYNFHNKKNKLKHKYPLIQDGEKIKFVYLKTPNKIGENVISFLGTFPREFGLDKQVDYDLQFSKSFLEPIKVIMDTIGWKPEKVANLEFLFG
.........................................................................................................................................................................................................................................................................................................................................................................................................................................................................................................................................................................................................................................................................................................................................................................................................................................................................
>E3SNU9_A
MTQPLVHGWRITYNAFSSTYYLYWTDCSSNSLFSSKSI
......................................
>E3SNV6_A
MLDTNRSPLPDMTDALKQVQQFDEKKTDKPKRWQDDDGDGKWYEKSDVDGKISKREKKSKSHDCASKVKHEEYGVGECMKEMHDLDENGNVAHYDVLFSHGIEKNVPVENLEIVKEGVHEHVIHDQDEVITDA
.....................................................................................................................................
>E3SNW0_A
MPLWGKTASSAENKPKWLPEDENSDYNKATVYADTSGWVVAPGTANSGSDNVNAQPEVLACIGGLSTTLAAPTVTKIRIVQSSIAAGSRTITAEVTWDEKVTVAGSPQVVVANGNEGTGSGRGPHTLTYTATGSTANRKRFTVASQTVAENDVLTLGGANITLNSGTITDTADGSTAASLVLSGETAVTLTVSA
..................................................................................................................................................................................................
>E3SNW7_A
MSLEELNKMSSRTHSQGSPSEEIEWDLEELKKAITDSADEYDKLLDKAGQHDLPTGTAEAMWEMERQMWAQRQGKDESSF
................................................................................
>E3SNX5_A
MNSHMDIDFFDDEGVEDVLIDILIDQLHKYADLENENTTELANLIT
..............................................
>E3SNY2_A
MEWHLCHRWMWSTHRVLLTIRSDYSRFRLMNVPTYDIPASPILLVGFAGIAVALFTLYTVNKAYFNSPLNR
......................................hhhhhhhhhhhhhhhhhhhhhh...........
>E3SNY3_A
MTCTLFTIKRSTLVKLLVAINLPWLVISAMAASLVGAIT
...........HHHHHHHHHHHHHHHHHHHHHHHH....
>E3SNZ3_A
MELNTINMSGDYFTHNDRQPCISNYSALKWDSTGELSSLDMDRILGLLQQPEECEVSVAMDEIKESKWKDVSFIESIHVNARYRNGSVMQE
...........................................................................................
>E3SP08_A
MTEFGNYMAAASLDLNEAWNLSWGEGIQFILVLAFVYWLKVQIDTRAGLGKKKLRQLKTVIKEAILETK
......................hhhhhhhhhhhhhhhhhhh............................
>E3SP20_A
MTNFLSWLLGTWSNKHQAQSAPTLYKSVTVKWEQNGEFINSIHWGRKSSHDPYLKTYKKLVEVSDREVILEHWGGTYSGLTRNEECDMVLKFDGTAWMGQFDTDNIHAELAVYGTKLFMRDKFLDSKGRIVWGADEIYKFVRV
...............................................................................................................................................
>E3SP23_A
MPIFRHRSTGKRFLFIHIPRTAGRFICENILINDCQEEHDDPWAMKNGVELSHYHREYYEKYLDVKDIPHFTVVRNPVDRFISAEGHISIVDSDLKVDNKLLNYLTKGDGASRYHYHFRPQVEYISSKTHVWKYEDGIGKEFVSWLSDILDIDFVFDDDMEYYKNEHSERMSKTPHLVDIVREFYREDFDRFYPDP
....................................................................................................................................................................................................
>E3SP35_A
MNPSPNCTKTIEEIQAKDVPDGLTSYIVDASACPTDRSFRNAWTYSE
...............................................
>E3SP36_A
MALYQDGYQRWAAQAWVKFNSGGGIHDDRNISSVSDNGTGKFTVYIDNNLNSSHYGVCADGKRQQDVGNNEASFNSSISNESSSSFKVGSQDNNSDGYSDPTWVSCIVVR
..............................................................................................................
>E3SP39_A
MAVTTKKTFSAANGSTKSFGPIGIELNNQDDLDVYVTLSGGTRRLSLRQSSDTTATSSHPQVNDTTGLYFPAVSVGDQLYNYSISTDNNNIVFNNNLPSGAIVSCERRTRDSSSNYTSFAGGSTIRSTDLNKAFDESNFTAQEARNKAFEIENKIFGTEATSTAFVDTNEIKDDAITAAKIAVGAVNHEQLATDAVRTVKIQDGNVTTAKIADNAITTTKLLNGNVTETKLANNAVTNAKITAGAVQNDSLGADAVTGSKIADDTIDSEHYVAGSIDTEHIADSNVTTAKIANNAVTTVKLLNGNVTELKLANNAVTNAKMADNAITTAKINNTAITTAKIDADAVTGSKIADDQIDSEHYIDGSIDTAHLADNAVTTVKITDSNVTTAKIADSNVTTAKIANANITTAKIADSNVTTDKIADNAVTTGKLLNGNVTELKLANNAVTNAKMADNAIGTAEITNGAVTTAKIADSQVTTAKIAADAITSAKLADDVVNSEHIVADSIDTEHYAAGSVDTTALASNSVTTVKITDSNVTTAKIANDAVTTGKIADGELKTLAGMTSGTASKLAEAQTLTADINDLNQIDGLAKQTTITDDDAKFPTSGAVVDYVAAQINPIGGLEVIATDAAFPNTQPQSGVVISIADAGGLVVASGSSTTGRTVGGSTVTINNINSQFNNTTVDNGVGMLVSSTGSGQVYNYHKATLKEGDLLALSGDINDFAERYRVGGTNPTSNNDAGDLFFNTGSGKMLVWDTTGTPAWEEVQSIGNFYISSLSSVGSNSDTPPGGSATFNGNAQKFTVANAPTSAQQLLVSVNGVIQKPNAGTGAPSEGFTLDGSTITFSSAPASGVPFFIVVIGSAVNVGTPSNNTITSAILQSGCVTTAKIADDAITAAKIADGAIDAARIATNAVTATELADNAVDTAAIAANAVTTAKITNGNVTTAKIAADAITAAKIADDALGSEHYGAGSVDTTALADDSVTAAKLANTSVSAGSYGSATAIPAITVDAQGRVTAASTNTVNTTTNLATTTATDTVTVTSSTGNNATISEATGSAAGVMSTAHHNKLDGIETGATADQTNAEIRAAVEAAGDSNVFTDADHSKLNAIEASATADQTAAEIRTLVESASDSNVFTDADHSKLNGIEASATADQSAAEILAAIKTVDGSGSGLDADTLDGISSASFLRSDASDTMSGDLTLSSNASYPLDISGSSDAKIVLQGSSNPYIRWREGSTDKGYLQWNQDGYLRIANSEANASIRIKDDLDFTTDNGSTWHSIHHGGNSSPHGVHPTQYVNIITSTGTWTKPSGVNMIKVTVTGGGGGGQAHNADDAGGGGGAGGTAIEWIDVSGVSSVSVTVGGGGSGGSGNNNNNAGDGGASSFGSYCSASGGKGPNDWGAGGDGGVGSNGNMNLWGGAGATGNIDGQGNEEGGGTGGASYWGGGCGGGTNWQSRGTVGAYGSGGGGTHASSNNSGSNGIAGVVMVEAFG
..............................................................................................................................................................................................................................................................................................................................................................................................................................................................................................................................................................................................................................................................................................................................................................................................................................................................................................................................................................................................................................................................................................................................................................................................................................................................................................................................................................................................................................................................................................................................................
>E3SP40_A
MEMRFDLPSILNSYKGVRLNSKQRSRLQYYLSTGELRKKLERAIYPANSVVRKGLAEYKAGYIDNQGNHRKFTEAEGFKLGDREWYQIIRDIFNDEIDIAMSQVMGEDVDLKRAVDTMLTRSSTQSLGRMQSEASNSYRDLIGRQAVPTK
......................................................................................................................................................
>E3SP41_A
MLIQKDMIAKSYLEPKYDFLSTNRSGNSFDMNYAEFQGNKGFLNPMLRIFNAISPITVTSAEKIK
.................................................................
>E3SP42_A
MEDQRTLVTPAGLDDYNRVEDEDDPRHPQYMDPSNNIHEQIATGAGGTNGPLQQGSGINETMAEQPTAADAAPNFMSELGGVIAGGAADAVESVGGIADLTGDTLKKAISQLTGKPLDPTQDITHADYERGTWLDVPDDWVPENKTALGKLARGFVEFGLLTAATGGVGSAAFGGARFGVRGLALARSAGIGARGTKFVKFVQKGAKIAAEGGAADLISTSSEDGNMANLVNEFAPWMPFSEALSVQDDDNPWLARIKTVTSGAGVNLVGWRIASYIKGRNAAKAEFNKLRKQGKSVDEAIEGANVAGNKVDADEYIRLANESEKASTQTAKDAYAAGKGIPHSDNRTEYIFSKLDEAEAKKFEELLTKNDPDSLQQRRMIEDIADARGVDEDDIFDFEMGRAPSQADDALRQSDPKVNPENHLDVEKADIVVDKGGVKSAIKTSIQDLKAGGPGRSWKHMWTAYSLKKMGGKNARRLKILEKTRDDIIQKAFNAADNTMSYEDMVRLTDKHIADSLDIIMEGGDMKTKFMKLFKEDPNNYRVFATDGEVIKTITPAQKAATQLALSMLADTATSISQAGVEMAGKVPIGTQFEQVMDAMKALMIEHKRFGLMWGLDGVGQQLDNIPENIIKNTKARLKQLDEENETLFDILGGLRRDGKYKEMAALLEVNAITGNKINTLEEVYEWISKSMTNGGTINGLQITGMRGNQLKATWYNSILSSIRTPIKAILGTNLISVLRPYQAWIGATLNGNKEEAMIAATAIDAIRQSWAESIDMFKYNWDAGVHKKAQSYDTRYNLEQDLEQWKVVGETIQKVGTDSQKRSYAILNGMVDFNTSRYVRYSTNAMGAGDAFARTMIGRMEMRMRAARKALEDGVDVTDIKKVAQATEENFRNSIFKEGKDGKWIVHDQAAKMAGDEAAMTRNLEGVAKVFDTLGTVPLLKAFFPFARTGVNALNLTFEHVPVLARTQRKFRDIMSGDPKRASQWGIRPEDIPQAQALQHGRLATGQALMGMTTMAALSGNMTGDYPYDKERRDLWRANKIPPYSVKVGDTWVSYRHIEPFNTVASMAANLVHNADVLGEGIIDEWFPKTMFMFSAVMVDKTMLSGVKELFSLADTEREDKGKELARVISSKVRPIVPFASMSKDIGNILDAVQKKNQFWRNAYTKGYDS
...............................................................................................................................................................................................................HHHHHHHHHHHHHH..................................hhhhhhhhhhhhhhh........................................................................................................................................................................................................................................................................................................................................................................................................................................................................................................................................................................................................................................................................................................................................................................HHHHH........................................................................................................................................................
>E3SP43_A
MDLLMQEAIQQASDSVDLNHPNRMEHIIRKAAAIHYGGPGNMELYMDRNPQAGGYPSFYDYGSKVWNRYKSGSLEKRYQ
...............................................................................
>E3SP44_A
MTTSYIPPLPPVSQVEQPDTEELQTSLGIQESGGNYQARNDDAYGPENPALGKYQL
........................................................
>E3SP45_A
MSPIFQAREKDNRTLDEMEQNVLNEGIGGLYNRPPSTLTIDDFHIGPTTGNSPGRVMQLAAAADETGKYDPWDFMNRWREVIENDPTHPLHEQLKAIPKYDNGQGGNKPIELQLLREKIPAKYIYELTNWKDSKTVLRRAIKAANIAEVKTIVLSTSAGYPIVVEEDFKGELTIQNNNYIVTPNGKVISHTEFLMNRMKI
........................................................................................................................................................................................................
>E3SP46_A
MTFRERNLGKKDYQKTAKDLESARKSWVADATGSVRQWQAEAGRINELATFVREFENKQASATEKAALQAMEKVAVPMIKQKWANEIDKGREIWATRDSDKAERFKKLEEEVNEAVEQQQGNYEELWEAGKKKVLQEHRDSLLNLSHFERMGVARARLTEAANGFGDWRIGELQTSEDTVYDDEGTPFLLKDYKDPSLVGAYEAASSHLYAKYYMQNKGDFTAKYLNAKFVPELMKQEVKQKSEYYAQVRKDNSNQRIDNHETIFFEALKSNDEDQIAKALQTSHVAIPALFDDLGAKEGGNVAWRKSFVLAGLQRYAAQNPNADVNKLIAGLKKATIKHPSGTKNLFDLYPDEFSAFGIKQMFNKAKADQASLLKSADANAKIIFEDTYTADRDAAWEKGEVLDEKYIANALRTATDLNYTAADIQLLDTQLRLAPMSDVATTAFLETEAKNLGGQISSSQVLVLKKKYGLSQVAIDDLKERKIIVDEPFLTGDPKLVTEMTNSDTRLEAGIKLLEAKYDNPNVKLDERGKYALKILKEEGIQGTGDPNLDTNGGLYSLATDIYNQNQQAFKDGTTTVQLTKAEALEQATSQLLGRLEALNANPKFAKHKLYNKLKKVL
............................................................................................................................................................................................................................................................................................................................................................................................................................................................................................................................................................................................................................................
>E3SP47_A
MELDDKIEEAQLKGQEQLAEMIRAQGTVLASDVVGQSMLLEAQQAERELGFATATIDAGLWNAEQNYAMSEFDIALGKYAADHRAVSSLSGGPTEAPSASFMTIKPIKQQAPKKPSILGPILSGVTAGFTTYIGTSGFRGGGAGLPGGGGTGAVQNTTSFTPTYQPTGIYNV
.....................................................................................................................HHHHHHHHHHHHHHHHH......................................
>E3SP48_A
MCEPTLILSAAMGTMTAVQGISEQNRQHAAAVERVNRSNALAKQDYINKIQISAFNDQKKMRSFEAALDGAASEREALYKQKQ
...................................................................................
>E3SP54_A
MSQQSNQAPASVTYYGPEPEEKKEAVKEATEEYQSLEEALLGE
...........................................
>E3SP61_A
MCGDLISNIFGGGRTPPPPPTPAPPTPPPAPQMIQRAPVEPPATPTPAPMQEDETKRKAKVKAKKVQKKTRAQGTSQLQTKKPETGGLQGTGTQQGVNTGTGGGGTAPKP
..............................................................................................................
>E3SP62_A
MQIQTSQSTLNWGSLERLLDDLDSQFPDKFPDHNLSEKEIAYRAGQISIIRLLKQNLSE
...........................................................
>E3SP66_A
MTAKSQSYGPQYYKRGNIEVWDFIKDQDLNYFLGNAIKYICRAGYKDDPQKDLQKAIHYLAKELSHVSDNNPRHTQDIPQPTSGGVPTDLLDWQFEGSCTSD
......................................................................................................
>E3SP69_A
MKLRNHQFSTQPRIFDGGYEHPWYKHTDTIKRPNPPTSEAVKKAKFVDKTYRWTKKST
..........................................................
>E3SP70_A
MRSGLEEKVAALLTEIKVDWEYESNWYPYVIEHKYIPDFKVGDVYLECKGYFSAADRRKMKAVKKDNPDLDIRFDFKHLIINL
...................................................................................
>E3SP74_A
MRELKVTLIGLLISISLMAGVTALVHANRYQPAKKSFQLY
SSSSSSSSSSSSSSSSSSSSS...................
>E3SP78_A
MKEVPNIGKKLRERIKQDYKEATDFINAELGIDYLASQIQAITWVCHRRIYGI
.....................................................
>E3SP79_A
MQFSELSPQAANIVAKFTLATTAEVVAGSRWYTESYAIARRIANLHDLSPVRVAAVIAALSPNNRWERNIEDAENVITAFMHGNDQDVLEVKCCTYTANKLKALAILKSESLDYEDILKGQK
..........................................................................................................................
>E3SP80_A
MTTPTTRKPRRAKRAKAPVKKQVQLPVIPGNVRPNVELISMQAYWQDIRNRSSIHNYEVNEAMNELRIAVKWTNARIDQLCDRIKEVAP
.........................................................................................
>E3SP81_A
MMSSTKQLKVMFDGCVMMNDTAIEDATIIAMLRDQQAKGWPSSSGFGNHYSFTDLINDNTNNT
...............................................................
>E3SP82_A
MLETITRSSYGADHTYLKDDGIRDAVSTLTGKKTVNDSDLQALMYILNKNDEFYQTT
.........................................................
>E3SP84_A
MTITDLIAISDELLEEVICEVLDEPVEDTLSDYDESVIKRGKEFLKELDNIGIDSVEGWQDRMYGVGDSDAEFLQEMLEDNGEEWPEHLVIDWQESWDRNYRFDFNVIDFEGTRWYFYNS
........................................................................................................................
>E3SP85_A
MKKPELLHITPQGNTIHAYDIQGGSTTFHHFLACSEGDCRFFSTKKEATDHVYQILT
.........................................................
>E3SP86_A
MDKRQLLKILKEKGRYISPDGVVDITWLPDEGRGFIDIINPNDKYKFKDLKKKANFFIDNLPHGTWEFNPDTPQKGKIYKRLFPNARANPAMPNNALIFDTKPKLAQQIVGVTPAGKAARVLGISPFLGGVAKAADIYVFGESSKQFKEDPNLKTGVQAGIDAVGLIDPTPISALAGLAWSSTVNRAIGQ
.................................................................................................................................HHHHH........................................................
>E3SP88_A
MAQGVATNPNPCYNNHVGQHSIKRKTQRKPYLTNLTCHFQI
.........................................
>E3SPA6_A
MGSYFRDNALSLGSQVRKRSCAIREKSQPRARSSMKQLFLVDIGNGRCVSHDGYIQLGIFSHSVEKHLELNPEQEWQVTYWMPDPFYIRYPRPNYQHTMKANEGSPKTDNATDSRPRDFPDQATNRLERTL
...................................................................................................................................
>E3SPA7_A
MRNPWKTLIAKAKTAARPGQEKKNGIKRTEPLDVTIDEMFLVKQFSRQNGKCYWTEFPIDPHGVYEKNNPLAPSLERLDESKGYVPDNVVICLRLFNLGRQRCPEKKFKQQVNQLREHFMGKQVTSSLVDFLL
.....................................................................................................................................
>E3SPB2_A
MSSWGTMTPPGGMSNRHSHCNSFWSGVLYLSDDTSPILFHREKYATIVCDVDAITEYSSNEVAHTPSMGQLVFFPSHLTHQVSRNKSNEDRFSIAFNILPNGRFGLHDSTAEISVLELT
.......................................................................................................................
>E3SPB6_A
MIKHTPYIIEYPGFVNPRTTGFIQEQASSLLKFDPKNTTFHRKNRGYHLGEWKHVDGMQELNYEIDKIGKKAFMRYYRDCPLIAYSIIQSQGFISNYVYRFYDKSDHYNWHVDRSHDNTQLVVSFLLYLNDGFGGGDTLFMNDKLRIKPQNGSVLMFPCGPHFLHKSTKVTYGQKHVMWNCFGQRANAPV
..............................................................................................................................................................................................
>E3SPB8_A
MSFYQEIRTAKAAAIGTIMPWVGNISDIPDGWIVCDGTQVSAKDFPLLARAIGDTYNLSTTVTQGLINTFANNASTEAGRIPDTYIYSPIDGSGGGATFAVIVADAGTQAGGAPNGVGGTVTVQRLQQGANYEINDVLTIPSGNSGGGSDILITVATVEEGSVSTFGGEFPSYQGEIVLPALINRPLVDMEQDYLGPGSPTGRVFDLDSTSVSEISSFIGVNSDTGVPTSFNDVATDVVFELNERTTAPAGDSGEISYYYSGKLQANTIVTGSGQGNRVMFFGPRKLGRGHIKGHGHGGRIDTIVKDPETQPGEGVIPWSNINYNFDAQVDTSDSDIFIINDNEFQLEYNMSDQLRGRSGFGGGIPGRVIGAINAENPPVNWTPQNVAWTPIKSVLTHPLTHRTFNEGVGLKKGALSGGIAGFNKGPGQREAVDYGQNGQQITQFSNGLTNWYPDLLEYNGDAEAGALADPSAFNTYDTFNSNAGWDFKRTTIGVAASRDIILAHTHDEFDVSFDLSGLRPLNSLNVYVTAPAGNLNLDNARNVGVFQINFNTTQPGMTSVYVIRAY
.......................................................................................................................................................................................................................................................................................................................................................................................................................................................................................................................................................................................
>E3SPC1_A
MPFTQSFNLVGNSSLTIPNGMYSMTIRLWGGGGGGEHISNNRTNKSGQHGGNTTFLGFIAGGGLGGGRNADNSTTENVAGRGGIAEDGDNWESYGASVSLINGADGQVPDGSSVTTTTATVFERTTINRYLNTNPSSAYFGDRFTGTASPNTDWAFERTLGAVFDDQPTDTDSVVDDNDNDLSNTDRPFSGIMGYAYSDESQIPAELSTTPLYLFERTHGSPAITDRSYGTTSIELTNFTGQTATVNDVETSVTYTGLSNFSINITKYTAPEVSGTEGNPVGSLKYIVDIVGLINPTMSVNVLDVTTRAGGITDPNNSIEVAPEPLGILQITENQYEIAFQMISSQDPSEKQATFVRSFSLTMAEGDYTLVDPNPVYYIPDEDLTIITETVTETGSVTNPAGGIGGTLGGRDSKDGGDGSNDQVVFYSSMTHIFNNTTNQNIVSDSSPDVYVITENQTAPDGLPCSTSSSYKRYGIYFISPYDNANYTFTMLSFCQQAAGGGTGGPFAFAGTTNKTTNSIKAYFCRQGGNSYIRCFTFQTSGKKSSHRGSGGGGSAHVRAFIDRETFENHPNYSLGQTYNVVVGAEGQRGTDNVNPQGQFTTYSRAQNGERGFVEVEFIIQANALLKDATNNVTGTTQLLAGQILELEWTTGGDNEDGTFLLQDGVTIQEVLNNSSLNVSPNVTTTYTIVTSGLGGTAISDLLVEVYQLPQLQVSIPQNVDYGINFDLNVETNYANNFVSATYVARYFDGTSQTVVVNGAPNNSASLQENFVQDLGPEIDWTPLGPETIDVVISFSGTGGFASESATITVNIDRLPDNINIPDNLDELPLDQIEAPDVEAVLSDPIVVTGIDIPVTIKSNFPIQVRFDDNDPDIESNWNDVQQI
....................................................................................................................................................................................................................................................................................................................................................................................................................................................................................................................................................................................................................................................................................................................................................................................................................................................................................................................
>E3SPD9_A
MIDVKEEDDGTFTISWDENDPKERIFNDFTEEDFNQVLITQAKKILDSGDTRGESQNININTATQEDWEDFWKEEV
............................................................................
>E3SPE0_A
MTSVRIKCVTFNALNTQRSTLLDIICSPKTTNSDMILMPWERRRIKWDGITVTNNSKYYSQVEVDENGDLVLPLPDELIDELGWTTDTVIDFEQHDNYFTLRKVNEHQEQNHGEG
...................................................................................................................
>E3SPE1_A
MSTKSRITEKGDMWEWEHSPEVEEALKTLHDNDAIRKLESEAPDYGVGK
.................................................
>E3SPE2_A
MQLNLDELVYLRSILDSTTSYNIAKAEQIDLPALKHQKLHQKINDEIYKRQG
....................................................
>E3SPF8_A
MTTCSACGKSCGKTCGKLNGLFNIGKVRWSCCLSAHCIDCQRPL
............................................
>E3SPF9_A
MTPCKLSQPPRRYSESYGRIQRSHRGKERRLSSFCEFSKSVKYQNSKNLTF
...................................................
>E3SPG2_A
MVGIFSCLEQNLTCQGMRTSHVHISFGLLLLNDASLCLNNYMPLSNTNWSAACGKLLFHRTIHMLSTIA
.....................................................................
>E3SPG4_A
MTLGKLPHKIGTALKTLYCRLMNKTLDDLTPSIRSFCLVNPEADFEMIMDFVDSQIAPFEADDELCDLVMEIMLECDESNQST
...................................................................................
>E3SPH0_A
MSLANTSQATASPGCTTTSTPTRWTKCWQNSKGSPPPYPTPFLYMNYRKYRKTVDSIMFAEGLICIDESKHLKYKHPDLGLVQTCSKTPSDNYAIAQIKRQLRRSLTALS
..............................................................................................................
>E3SPH1_A
MLPKRDKYFGSLQYKKIAPENFAMKTSITFREEISYILLCLKETESILRMNIVNGIQNYIKKFREV
..................................................................
>E3SPH3_A
MEQELQVKLNSLEKRLKEVETPGPLMYRRPGSEEHENLVDFLNDTYIQLQEVRAVVEMTERDSKVHLVHKLCQH
..........................................................................
>E3SPI7_A
MSELRVNSIRSVSGSSSIAVGNDGSLNVPGGLTVAGKDVSGGGLDSGPTSERPTAAPNVIRWNTSTEVLETYFPFSTNQSDPGWVAVGGRNLLARVIRSDAWSSCDIRWGQADSRNSKYYGYEIEATFFEPSSANRNMYARWIRGDSSVDTGNNYRWSYEWIHSNDGISRHNARPTTYFPISTSNNGSYQLRSNGEATLRTSIKMSNCPNSSAAERWSFTVHSGGDSEQDGFYMVGGGVWRCPYRRDNNAYPLNGIRFYLSGGTMRGTTGPNTIISVFGISGYETENMGYVTVG
......................................................................................................................................................................................................................................................................................................
>E3SPJ8_A
MTEKKPIKKDYDGPLYAPWSKVVAGKKAFQDKYKKRS
.....................................
>E3SPK6_A
MDSEVLDIVNLISDKKRGDALDKIDDLLFGKASKAIDDYKKVVANSMFDEPTQEEE
........................................................
>E3SPN4_A
MRQDKHSHNSYIYTKGNSMALLNLVKQYEAKNTEEYKSFLSVLGCIDSPVRGLLTLDEYLEKYNPQPGETIAVLVEVNRCYSDSTYNRAEKLHYGNVKKNLKKRSGFSHKAAGILSGFLRKIWKGDYWEYVVVVTKGNHRVTKRYAVCRDGKVYVAIELTIHSTDDLQEIIRIESLDHTIDAQDRTSQSQEHKFTSSFFAKETDAVNLYNYLDPFSIGIAETNSLAKFKTTSHNYIAKAKAYDDTACTKYLTSFTQNNCEDVVGGNATFAGTVFLKKFKTAIDKIDQLNNCDSFNGMMNYAFKDRSNKSMGFLDDITQASITYGNGKFKGEEVHVSRFISLYNEYCEKVMKAILPETHNHAIGYSSDAYVSYMKSADTDIRMRADEVAQTTV
........................................................................................................................................................................................................................................................................................................................................................................................................
>E3SPN5_A
MQILIFVCVLTKLHKQLSDNRINKHETLFVRSLQKSETLIK
.........................................
>E3SPQ8_A
MLLGVSHKMLKKILSQVFNYDPGNSRVETQSTGRPKSAKQSLDNPEIGTNESSGSVHSGSNEVKVYPFPDPWDGDWNDAVINWALWHENTKREGEG
................................................................................................
>E3SPR1_A
MSCLLRRRKNQNKHLHWRRKMQKLINGVALLSGLVSLAVLGGGAYLYVQKDTLIEQSRERVTAAITEVITEALPGMVDAAIPGVPEMTGPAMSSPVMPF
SSSSS....................HHHHHHHHHHHHHHHHHHHHH.....................................................
>E3SPR7_A
MTIQSSSMHYTTIRKLRREETSNNIMKSVSINCETKCLIS
........................................
>E3SPS3_A
MVCEQCLEVMMSDNVEAPTDEKVDKWGFTIKPKISDDLLMLRCLRNAPCGSDKKQVERLCRVIEAKLAAPTGLANIFP
..............................................................................
>E3SPS6_A
MRFIATVHIVTQYVWGVNPLYTEALDTLMKLNTDDISRLVRACRMYQDNTGSEYLWDEYEHLIHKLEYYEEEHCTEA
.............................................................................
>E3SPS9_A
MVEQGFCKAQVASSNLVRGFRNLRRSNQGASNGINPLGYSQRKLCLTPLQTVSILGVTPI
............................................................
>E3SPU3_A
MMTPSLNLWIENINLIIFVKLLNHKTLLSTWTVALVDHGKLRREMTNPNQLYEDMQKLDDMYEELLWHPDDELQFTHDGERIIIINTTLENKK
.............................................................................................
>E3SPU9_A
MENDLPLHSAEIAFISMVIYRSGRDALLTVTGVHSLLLNLL
.........................................
>E3SPV3_A
MILWHKKIEHPPGFVEKLEEQIVSQHDSKNYFTTYVDGLHKNDPILDEEIDNHIKDFYRGVVTDMMKDVGIHGYLDYETKDGDLRESYWVQMYNSETDSHFIHDHHGCGAFISWVHVLKALPTQKKAFFFANSRGQKLYPTYQSTSEMFAFPSWALHGVEQVTDEGVNRIIIAGNVYFKKQK
......................................................................................................................................................................................
>E3SPX4_A
MLKSKSSERKQLLPHLLLMKKTLCLTSLNSLRKTSHRRSYICHRGVTHAPLSGVYLLHTHRGYTMKLALAALLLFSSVPAAQAYESQSGYAKEQKCFKKVYRERYIPGTMKNPGYVKTERKRVRVPCQKMFGEDIWHEPAYEGSYYPTPRRTYRPAERSHVDNNDCTGGTVAGGILGGGAAAAMSRGDGRWWAIPLGVVGGAMVGCQIDGG
SSSSSSSSSSSSSSSSSSSSSSSSSSSSSSSSSSSSSSSSSSSSSSSSSSSSSSSSSSSSSSSSSSSSSSSSSSSSSSSSSS.................................................................................................................................
>E3SPY4_1_A
MSPVAVHAARANIKAFAGIQYSLRGIQSTLKSMEKVEIDLIENDKLRAIAERRRKRRELDRLAEERAEKPLSGASSKAAKGELKGKDKKKADSLFSKLFGGLEGLALTAGKFFLKLIGLLVVKEILKWVANPENRQKLTEFFRKTKFVFDKIYGFTKWLVADNLLPGITQAFGKDSTFGERVGGLFKIMVAIGGMAALLNPFGTMDAILSLLGLDFYRDKTAGALQDAYIDGPDGQQRRYRKNPRTGKWEEIGPDGKPVKPGTTKPGTTKPGTGTGTTKPPTTKPGGNQVPKSQRSTPAQMQARLNQARLQQQRQAALIKELRAQNKTLLGRGTGSNIAGRGLLNIPKRTAIQVFGKSAKPLTALLGGPGAAALKAGVKTWAGRVPWVGGLITAAIGLLDGDPIEKVAFETIGALIGGAIGTAIIPIPILGSAVGMMAGQYAGDLAYMFFNKNDPRGGGIEGVKRKIIMDARGLWEENILPAFRWSVNALKDAGSFIQTSVTRMWQALPKFEIPEVDILGFKIGGFKILDPSVLTLPYDPSAAKKLFDQAFDHEKPVTPIKVDAVGTAAKAFKAFVDFFKERQSAGQTGGRAAQKAAERERNRQRAAQRAEEEQRAAALKTARDAFLEKFKIRAWDNTGNWRDGELAYKDVAGWFFGGTKEYYVRQQGGWNKVEMYGPLTRRNFNSDEAFNFFKLGGGNAQLKRNRYDVKEVVMRGFNAGTSVKKTQSVGSGSTPQPSSTQPQTGGNANMGALLDLVSSGEGGLNSVNRGNAGD
...........................................................................................................HHHHHHHHHHHHHHHHHHHHH.......................................................hhhhhhhhhhhhhhh...............................................................................................................................................................................................................HHHHHHHHHHHHHHHHH.........hhhhhhhhhhh............................................................................................................................................................................................................................................................................................................................................
>E3SPY4_2_A
TPGGAKSVLGRNLTDMTVDEVVANQHPRGARLFAVGKYQIIPKTMTGFTNYLRSQGIDTSKAKFDANIQNMFGPYSITQKRPKVGRFLKGDTSIDIDTAQLELAAEYASIGVPYDMKARSYSTRWPERDIKKGESLYSGKGSNYAPAAHTQKIRAMLQQMRGGGSVSPSSVTTVTTPAVQPKTSFIAESQQYEAPGINPATGKFTPVGQKATLEGKPVIWDGTTWQPDPEGGSEDSPTKSQTTTPQDGRGYAILPYQSDPSDTALPFEQAKSIAEGILGKKYTAYDLGSVGGLKEGGLQAAIDAYKSGDGNALQSAFDQLSNSLGTGSSTSVPVRDTIPEPGEDGYAGPKSDINPLDYGDQSGELTDNTGRRYSIEDAAKEIYGDPSKPGPLNPDTYGGVSGFDLRDLFGNNRGLNPYGPDGRKADMWTNSTGWQDKIPGFGDLSKDTGYNPIGTFKTGSLDFSKAFGFSAGGKVPNNLKPFFLGGIFKGIKKVFSGIGKAVSSVVSGVGNFLNSPVGSLLTTVVGAVFPPIAPVIAGIKAVTALAQGDIMGAITGTVSALTGFFPETMGNFFQGVTDTLGEGFGGVVNGFLKGGIGGAIGGIGGLLPEGVQKFFGGIGDFIKNNPVVGSIIKSIPGVANIPGLSNLFGLEEFPGMPGPIGVARTLAGSLGMGGLMDGILGIAGMTQQTGLMQQAGELGVDPRAFGIFNNPSGVSAFDPKGGISSEYAMQTQLEFIPIPMILLKLVPIDRPVPINSVRVVRQPARPQQQPAPAK
......................................................................................................................................................................................................................................................................................................................................................................................................................................................................................................................................................................................................................................................................................................................................................................................................
>E3SQ43_A
MKSLTVDDFKQGEIITWKEHTGFINFISEEYLTLCIKTYDKPRQIAEHSRHKQNFVCVLIFPDEWHNIVRTTPIHQTNNEGTNFDHLRYMARSHDRISEKQPQTP
.........................................................................................................
>E3SQ44_A
MCSAIVVLARFLTDVNQPQITSESVTMDPLTKYQKHDTITL
.........................................
>E3SQ45_A
MTTITGPPKYQQLLESYYQQQCSLDDGIALFQFLLDTDQCWDCEILSHTASYLLAEGYCYYVYSP
.................................................................
>E3SQ47_A
MLTTMSPVRYNGRVYEGHYVTPTKTVLNVIEGS
.................................
>E3SQ69_A
MWSSQRCWYGRYDPRRMNRDQKREFYKSLRERIHQLRMDHLFEEPCPLYEPEWEEDHYWDCRLTYDYEDEDS
........................................................................
>E3SQ76_A
MCKPLEGVGNSMAKKALGAPDARKAWCKCCDEFSIMCHHEAMTNPRYKNMKYQWNEPPPPPP
..............................................................
>E3SQB8_A
MLPYVSNATDPTLDSTSLPEIDYDQVYQFDLTSQVKFWKLPQEEVFELFRDGRTASRFLERMVPRLFADFKYVDEKGYDWLRKMIEKVEGKCVTKNGCKFAPSAMVGSGRKIIPEEVKEHIEENNLDYILMDIVEFPLVRMRFVKGSDLIATHPNCDISKAKKWRTKYFNV
...........................................................................................................................................................................
>E3SQC0_A
MEALQVGQWYSLPGVDDVLIGLITREEFLSYPEWITQRNTRNRIKKKGVIDHLRKLFPTHHVVALGELTEDDVWEDGTQYDAGQGWRLDANSRGLVWQEGLSDRVPENVLAVKYRDKTLTGLRSIYWAFDNPTAAEIAAEVVTGCMKSLKLLPKTKKFKEGQFVTALSYTCMWDNATSYGERGLWSDSGSDDITQSEYKRMKTLEAVYEYRETIKAVDALIDKTGYNKQFDQTFLTALFLFHLKYGPFDDKVQTLCSLIAETVLDEDGEIVPVPVASKGKLNAASWIVRENNTPSRIPNRGKIDGFYEGVPFFCYWLTIASEQGLKHKQNEGPKVGYRKWFDNTFMKRKNHLDLVAELTTTTES
............................................................................................................................................................................................................................................................................................................................................................................
>E3SQC1_A
MRDRYKRNIRYYETGFTTRLFLYNLLNTIGCLRGPHNKTRL
.........................................
>E3SQC8_A
MATRKSSITGVFIWMNRTRFVVTYQNAFGFSAREEKTFSDLKEAQWFERAMKRSNFITTILEVKE
.................................................................
>E3SQF7_A
MARWCPHNAQSSVGYYTRVSSMNKKNLKTLIQDLEIAIAELKAEVYADPSAYIDKGSKRTASSYIDQNDDDGDPD
...........................................................................
>E3SQG2_A
MVLGATEANIPSLLTRWWSQVDPYLGRYMRPFFI
..................................
>E3SQH9_A
MTKFDIVIASKQVDIFDYYWDLYRNDFVTFNQTNGRINPKLWNDPSKPKGKKK
.....................................................
>E3SQI0_A
MTHSIYVSKQGPTQEELEEQQAEAAAAEQKAQQVKNVKAVAKGVAALVKPLVLMLVWNWLMPGLFGLQTIGYLKAFGMIIITSILFKNDEPES
........................................HHHHHHHHHHHHHHHHHHHHH..........hhhhhhhhhhhhh.........
>E3SQJ6_A
MPKLKLERFRKLYKSLKTPWKPLNWLILGYLIGIEDRYINIKAAHTVDVAVRKFNRENPDSVKKPEIKMKKTSTGWEMSIGDVDDE
......................................................................................
>E3SQJ8_A
MTSLDKRSVELQVRRETGDGDHESEDLSEDTGENIRQVVHKSANRYTLVSLDTSWSLVLGVWCISTTHQERCKSVTSTWIFISKL
.....................................................................................
>E3SQJ9_A
MCGVYQQHIKNGANPLPALGYLYPNFKLIGVFIMFGYTIVNRRFSDAIEFAAVNVLQGRCIIRFKKSGAEYLYKNVSRRRLLSLLLDNNKSLGFWIQYLSNNAIIENRYRPQTGAMTYRQIGFSYFNEVPKYLAVQNVAA
............................................................................................................................................
>E3SQK1_A
MLRLYAAVCMYVFEHGRMDVQGLTTSWTHGRMADADSEQQGRFDSDHVQLPRNERGLKRMNIRVTLYQSTTYFVESDSEEQALAYVKANPNLVISEHESWTETEEIKS
............................................................................................................
>E3SQK2_A
MAIRHEINHEFYMGEIGSVHYYSGSLCVHGEDGTVEVNTVSADDIVQLFRNFTCANTNYLDETKASYTKGMLHEIKKAVDKYCKANPQAKKEEA
..............................................................................................
>E3SQK3_A
MNCYTLNPTQQKVINAVSKSERRSPEQVVSMLLDQGLDFFYCEHTAMYSPYVDAETFDKALNKDIKRAA
.....................................................................
>E3SQK4_A
MTIFEFVEELCDIIGGENAYYRFEKEELIEMCKEMSESHRKAEEEIAGAV
..................................................
>E3SQK5_A
MNQAQFIAEVYGVAWASNPDLDEASSFQEILKELTELKDKAMRWEIIVSSFKPEPELFPVRQTLADARARQAEQRQGEL
...............................................................................
>E3SQK7_A
MITYQIIYRLPDEDKHWLFIKADCDEDAAYEALDWTKTRKYNLIDVRRIT
..................................................
>E3SQK9_A
MNTQTFNRRLQELSSELYQHVHRDELLNIMSQQVLDDTPVCDSVIIPNPKYIKA
......................................................
>E3SQL0_A
MDEEKFCDFDIHVGRFVVQYTCPKGQIKQPPKDDGTRNRPMEGSAD
..............................................
>E3SQL1_A
MERGTDPWKDQLTDSQMEKLFKCLKTFMIFDPEMPLQLQLTFLYIASHDGCHKQAMEAALGYSNAAGSRNTDYLAEIHRYKNKPGLKLISKERDPSNLRRYQLVLTKSGKQLVDTLKEQLYG
..........................................................................................................................
>E3SQL2_A
MPLRAEIEQQETLERNQIKGGLDKLRKDTLHLEKKNTHPLLFMVLLPLLHCCPHLLNL
..........................................................
>E3SQM9_A
MKNFCLYLTLITNLFICSGVIRHWNSMKTQDPEILKLQKQVDKLLEEYRQEEYKKKEDPIGDPSY
..HHHHHHHHHHHHHHHHHHH............................................
>E3SQN1_A
MHQPKQALTMELLKLLGIIPPQNKKDLRLKLQKNQQSMKDKGYTPIGGGPGAALGEILWAKKDSEKYPEPEIQRDPAFSLTEDAVTNQSGKKQKLKITNRSAVRTGNRKSKLNRSGGSGALRTSMKILNT
..................................................................................................................................
>E3SQN4_A
MFEIHLTEQELRYFYWRMKTNRWYERYFQRGMKQVPWEPWMATTIEKLEPIYKELHE
.........................................................
>E3SQN6_A
MQTISIYNAQKNQYEIDVDNAGLAQAFARTNEQFEQNKARDAAQIKYQELYLDMIENSDYGKIMASGQTGQSVRRMKTMERAKYGRDTTEIARQVLLNDVELAKTRAMEVSKFKSYKDQAFAKVAFQPIPDVEPPQPVMQNVGAAMFMDALSIGSKVAGIYSAF
.............................................................................................................................................HHHHHHHHHHHHHHHHHHH....
>E3SQN7_A
MTNSFFNFTEAADFASVLQASYDDINQSYERREQLERENDRTREINAAMPMKMIESLADFSISVKKASDKMKEDRYKKLEEGEYGKDDPEEQAKYDANTKWLYSNGFPGYRKATKVAIENNDNAAQEILKQAPFAQHDDKMTTIQGIMQGVPQYWHSGGFASAYKAATTAADQQAIVKQFTDQLTIRNPLLKGTNKHLIKNTVGRKVKDYISTVAPGGQKALTGDADRNYEATKNNKLLQALDPDFKEYTFENFKQEYSYDYPNGMGGASHDLVDRLYKFAKHTDDVSTDQVRQAMKMDAGGVTYEERFPLIAGEMHTNLNKLDKEQRAADKAKDDQAYETQNEAALIDARQRLADGEDVEVIKRNLLEVQGNNRLAFAKENKDIETFIDGLDQSFDSYIANNAAFEEAYSKGQLTVEEVEGSSFELQKKWLSRAQAQAKAREDKNYKDSRSSVEQIVKSKSNLWKSSSRGSLLPHTNAVRGKLVQKFEEEFTRLTEAGDPNAAVNAAISVETYFTKNGGGQVALSEEDGRLFVTNSEGLYENYMNSIAPSTTRKNAETALATDLYSTAVKLEMADNNIQQALDTPNVFLSEAEVIQEITRLASREGYSPKLKAMASLYGKHQAVGGTRGILERQAAVYGIPPENIPEELQSITEIYSQGDPFINCLIREKGFEGLSTNQLLRQCAFISEKGTDDEELEITKRPAFQ
...................................................................................................................................................................................................................................................................................................................................................................................................................................................................................................................................................................................................................................................................................................................................
>E3SQP1_A
MTKPSTEQLKETLQQLVKQHNEAVEVQNNCKQQIIGIQAVIADREDGNTNDSTSTDTED
...........................................................
>E3SQP8_A
MPKGLQTSYRPSYRQIDLGVVGVSAVQALNAGQDTESIAKIIEQGANAAMPEVISSALAQTASGLAQAGGLQGGLDSNSLQALTRGRVFNPFKENIFTGMNFREHTFNFKLLARSAQEAREIKNILDYFKQGSVPEITGEKASGGEGEEVSRLNDLVNAGAAGSRFFTVPDSFNIKFIRLKPDGSSSTNNEDFMHFKIHPSVCTGITVNYTPDGQYTSFKSVGGDSVQVPALNLTLSFTETKLITSGDITKGF
.............................................................................................................................................................................................................................................................
>E3SQP9_A
MLQKQLTMLVFNEQVSNMMIRDLEDIVYLVLILRKGD
.....................................
>E3SQQ4_A
MAKIQPYKLVNPGVSSVTTPAISAAKVQTLALNRLGTTVGSLSSVVSDLGRISTLTVKSKEENEKAKRRSERREKDSSSETKQESAALKKEGANKNSLLGRKIKKVRRVFLERLKNSLVLLAGY
............................................................................................................................
>E3SQR5_A
MGVQVPPLLYTWGEYKRSACRSSAPNQRLRSSVVEQGFCKAQVASSNLVRGSQSPVAQSGRARNC
.................................................................
>E3SQS0_A
MPDLINEYWTQTRQDEETFEVDWRANYAIQRKDRMHDAIEDYLNDDKVDARRAYEEMLSCIDNTIQYHKSSQEKAVELKELMLGHRPIESLHSFSLGS
..................................................................................................
>E3SQT7_A
MAEASEGTILLANQSVISEQKAALIVHQDQKKTMTISKPKETKGDENSTLNLTMTLDGIETDLEELEFDDYSEIDYDLDFTVQY
....................................................................................
>E3SQW7_A
MTIGQLYPILGFTVAPPPKTATIQTSGKRNCLNLFSLIMRKIESQMCAAIQANQDFKSGNTQVITIEGVSFIYLHGNQIASVDEDSMTIYDGGWQSTTTKSRLNALCDYFCVAGEGVFQKNYKWFVRKFTAQLGTEKVFTTEEFTNGYIFA
.......................................................................................................................................................
>E3SQY4_A
MTAYKADKQKEKDFTTLQNEVSELKSDLGDIKSLLLTLVQSKENKL
..............................................
>E3SR22_A
MKILLITDQHFGVRNDNQYFIESYRKFYTNVVVPYIDAHNIKNVICLGDTFDKRRSINFMSLEAAKEMWFTPLQEMGVTMDMLVGNHDIYYNTLQLTPQVSYLENTTTSEYIPNLPLLFSVVFLYSFSLGFAMKIVQKFWKK
..............................................................................................................................................
>E3SR51_A
MIPEGNQIYLASIQFNVLCNIPNLYVRDTSPT
................................
>E3SR64_A
MVFVSITKMHSLLSRTSHETTTQNHNLWIGSTHHIMEPQLPQRQPETPQQKREFRQTVVQTQLNNICQCVSGKWYRTHYWDPEGNRTDKFVIEFPPEEFDDV
......................................................................................................
>E3SR66_A
MTVASDLKDNLDKVFKESYSLEKFFKSVSASGDREIDTWDSSSTEMVKTPSGAKLILVPRIKVKTERNWLRGKIKEFCEENQEVIINNIREVLKLEGIYEWKFFEDVIAGTGLKSFIITGTVEGKSRPTITLHV
......................................................................................................................................
>E3SR71_A
MMLSFKALSERKTKVKINPRQSEITEKECGCDDKKKKKCPKCDGKGCKHCGGTGYHDEDGDGADMSEAKKKDDSYLEVNFKKRQKNK
.......................................................................................
>E3SR72_A
MDKVPGQKNPHFESKENSAYVSQEEVSEESTEEVAETETLLTFKQFEEAKKRIKVKGSDKSKKIMPDAGPAYYKKPKDHVKYEEVVNEEGADSLKDRRMERGGVGGNQRYNKPISNTPNTFGKKKPKYDGMSALDKVKAEIEKQYGKGAIMDTKKKK
.............................................................................................................................................................
>E3SR80_A
MSPAKSELQGMTVFNKNKVDTKKQPMFFWATSWSAEI
.....................................
>E3SR83_A
MAAQVAIYVHPFGDASKSRNGAVHPMLELLFYSSLTCAQADSIMLRMRTNENIPPEYKVELIEVMKESTPECYPWDAND
...............................................................................
>E3SSK2_A
MSDKLEELEARIAKLEAQMFNVNREFELGPVSGFWEQSGQGSKPAPPTAEE
...................................................
>E3SSK7_A
MIPDHIVPTQYPNYYVTRMGDCYRNPRPKGERMPVNEYGLVYLKPGFQGHNKYKEKQYHCVNISLYDENNNFVKQFTRPVHRLVAETFIPNPDGHNEILHGKRGHLCNSVDNLRWGTHQENMMEADNSLPEGSIRNYKGNSSKYIKKNDKWVLIPNTDPVWNKGKRYGAPDGTVKKLNNGHYKVKENGVWVHMKQKDYSKYGV
...........................................................................................................................................................................................................
>E3SSL1_A
MVLLMRVRIDLPVGSQARKVILHCSNALSFVGTQ
..................................
>E3SSL2_A
MPFLLLVHSNPTSPLFCHEYTQYVNTRNTHVI
................................
>E3SSL4_A
MYETEINSRKQAIQVVKPDLIEDFVATYGEILKKGKITTTAGGTSDINM
.................................................
>E3SSL5_A
MLGKLPDLLYNFSSKPLDPDFLVVKNIWRRAQILTEYKAQVSLFVEDQVGDGERPEDVAVRLYSNPFYNWTILVINDITDYYAQWPRSVTQLQDFIKSKI
....................................................................................................
>E3SSL7_A
MEQNSSSSQNETSRFDGLVESLKGSKISNSKLRDEVFNLLLDDATESPSAGKFYIFEYDPKFADKLKEWDAYPIIYAMEFKKNNLIGANIHYIRTTNARLKALNSMSFPKKTLRQYIPKRADSIFFEIKESEVQLLSTLPLEKFHYNR
....................................................................................................................................................
>E3SSL9_A
MQAIGKSGGISASNLYQFSFQPTPRLEKFFKDNVFDEFLKLTDNGDTINLQLLCNEIQLPGVTYSAFDVKSVHKGITQKMATAKVYNELDVSFFMDGTSLPLRFFRAWQDFTSNGVGGNPEFFYDDQPYKRAFASNYYEDYACDMFISKLEKYNSPQGEPKDLGGDNGDYKNPWNARLVKAYPYTVASIPFSAGPAQLVKATVGFYYEYSHLMTFS
........................................................................................................................................................................................................................
>E3SSM1_A
MIPWEREVYVNMLATHLQKERDRIAEENRR
..............................
>E3SSM3_A
MKALPPAMSKQGVGLSKFIANPSALTKAMDLPASKQTIDVSATDVTPKPVVAPKALPAANLVPDPVAAYGKDAEGNTIYDKKERIRQFKENRDKARGFVSPPKEAGEIPKVDKLEDAGIGEKDVKEKVKKDLEDNLEIDPKMKKAFMDALALPAKSAAVAMTDLLEKIPAPSKEASKILNRNISKISNSFKLGAASAEVANDEEDNDKKDDKKGGSVIGGLLAKAINFVRGKMGGGDSGGGGDQPQLPSAPQQNLLPSASGDPTFGRRAPYTGTADGIGMGDGSGRAMQPIKKTRSMASKLFGLTPMGMAFNAGKGLLKGAKGLAGKMGKDGLGGIAKKAFAMTPMGMGLKLGMKAFGGIKNIFAPKTEQTTNLTELTDKTIQENRESADAKTQKQIDVAAGTGAAIAAGAPSPPPMQQEGGELAQPKIKKSGYLDLYNRTSQF
............................................................................................................................................................................................................................................................................................................................................................................................................................................................
>E3SSM5_A
MESLANFIGREGFNWWVGQVENDGAKFWNADLDGGAGDFDYGDWDWTNKVKVRIIGYHTPNRKELPTSDLPWAQVLMPPIYSQRSGIGSVHQLQLNSWVVGFFMDGTSAQIPIVMGTISDENPTSSYGVAGGKEEGFARLASTDYKRRDHTGDGSSAANTGSTVQTNEETGVDEAPTNNAGHKTEEGTEDSKNERGAAKEQSEKQKLADEKQKVTVHVGNGKCGSETATKLEAPMAEFMKFARGIEKNDINQFVNKLDGAVVDLDYEINLVQQRIQKKLTGLTANIKGVVMEETNKLVQEGLEKLSVPDPELDVAVRDQLKSVGDLVSCLFKQLIDELGDFIKGLLKDLVENVLDTALCLVQNILGDIMKKLMDAITGALGILKGITGAIKGATEKIQNLLNKVGDFIDLFCDGELSCAIGASVFETGLGAKPKGLEGAAKQIAQYKVKPPNAVSIVGKGIPIKGFVPAVDRNGVKKIFDTASGALVDLESAAGVATGLSLKNFDTRGPLEKFEDLNFYDSSGNVASSAVQCANSILNKKPCFPEMVWDNLQSTSPIKALPIVDDIGQILGVLMRKKGSGVSAEATVKAQFTCNEPEGSGAKFKPNIINGKVDSIEVINPGIGYGFDPASTYCPNEQYAILVDKVGLQEHVNDGEYIEQVITGSPDILQVVDTDYDEDHILIATIDPSFNTNLTVGLQVRTKSGHEFTLNFNNKFPTLVIPQDATAIYAKCGDVIPKLDDVSIINVGTQYVNPVITIGSGDKKREIGSATTDSQGRLIKATVTEAILGFVKPIVEDKAENGTGTGALLSTVYTYTSPREIRDNNILPLTQYIDCVGHPMIQSAIEEEQAGLIDTGFNLVNSQDTTTTTSSSDTTTTTTPTVSDPVSTPVNQDTTQQNTQQNTQQTQQTPPSTPPAQNNPPQQGGYGGY
................................................................................................................................................................................................................................................................................................................................................................................................................................................................................................................................................................................................................................................................................................................................................................................................................................................................................................................................................................
>E3SSN6_A
MVKIPQEVVQLVAQEPQLMVGHIELVNQVVMMETSEVPKLIRTMQDLTQAPTYVVKNYDIDEGTFEVWYNDGSLANDDWYGPMQLSLAVLKPEEEEPIRMQIARKVHSKVQQSALEECDMSATKLVLAQLMGEVQEVSVIDVIKHEEVMRKKDSPSTEPICENTQIMSIYNEDDFDEQFEALSAELAED
.............................................................................................................................................................................................
>E3SSN8_A
MRNDYTLNDQLDHLTVLYHRGCKQGFKFFGDDPEEHKYHIKDEHIDLLKEAFDWDKFPIDYLHRFYAHSRCLIFTNGVWMSETAKYPQYLRYRPGANLSFRVSGLTRFTSLTDNSGALCVGIDPDAREMPCYRRFVHVIDTNTMFQPTYADSYLIPTENCIYGKQTVREGKIIKASYDPLTVIFEKKGYLIEYTKEPFTMEEAVLNYGGQWITKHIEVFDR
.............................................................................................................................................................................................................................
>E3SSP4_A
MKVTITPDHITMSNKYDSPFSPNEIRYFMSLMQEDAALGRGSTYAKLEVLLDKMTGERNVVKSLNFS
...................................................................
>E3SSP9_A
MFKVGELYTYHDHTSGIKHDGDVTFVSHDYIVLCIHRELKTPEEARGARSKWREVKILVYKAHFDQLIPRTNDSIQESPISSPQARRDSRTT
............................................................................................
>E3SSQ0_A
MTQSKKVQFQVRKQDVIVELRDSKKGTYWSYPDTLLSAGPFNNERVAIEDAKLYSTYGTTNKQLLSKGSLYPKPSRYTGGYNRG
....................................................................................
>E3SSQ1_A
MQNSIAHMVQQTNNYSVRVVCILNQADIQEDTIVDETCKISEEQLERRRTCIMHLSHNNVGLGKEVYEFCDLFSHSSEDIADAADFFINNLKGFSKDSQ
...................................................................................................
>E3SSQ4_A
MAKSYGSRKKSSFSQKKKNLRENEELRESGMLDMLSNRQRLFTEYNDLMDDYD
.....................................................
>E3SSQ5_A
MLRHMRRIRHLRQQLPCVNTYSTRIRSFPSIKPSATICC
.......................................
>E3SSR5_A
MFILIVYYMDTAYTTTYVPLILLSHCCLHSVPAAYTIKDVSE
..........................................
>E3SSR6_A
MQTHSITLGLNIPDAGSVTNQMWIDFLNVTVLASLEYATITDAIGIYKGTLEKSKVISVTTEDPAAVDALIKVGDAYKQQFNQDAVMYAVTNVPILQFT
...................................................................................................
>E3SSS1_A
MEMMTHEEKVTIAEQVVAVFKYMAMNPTSEWYNVASDVPRTEEGMVSAIIEEYGFDLLDAISIVKRVEVIE
.......................................................................
>E3SST4_A
MALTSKSFKDFSLTFEKNAVTNDILALKNEAAIKESVKNIVLYNFYEKPFDPFFGGNIIGLLFENSTPTMELEVKNRIENSVEIHEPRVTAVSVDVDFEEDRNELNCRVTYLILGLSPKFDDITVAFKP
.................................................................................................................................
>E3SSU3_A
MNAQIVINTLQKKISELTLINVMMEAQIADLQSQLNSMNTEQQTENALDGNENQTKEIDSSSDGPDDF
....................................................................
>E3SSU9_A
MTKKYYIARHDPRITEILTAELTFNQYGVTVFSIDEAWVRDLHKLHGSYEEVTEDIGEWGVKHFGEVRTEVKVTSEDPLSSENIMGDVSTEGKTVVTLPQERIDAAIAFMKVAAKLIIEDEYDRKFLTLKAEESKIEQYLWDAQITEANNLEGETPLLNSIATAKGIAVSDVATAVLAGNKTFNDKVKALYDSMLVLKQEFKSCATIKELNVLWQKYMGVPMPFSQMEEEGLIGEDGIPPVVPTGLQF
........................................................................................................................................................................................................................................................
>E3SSV2_A
MGTLNVGTVNASTLDAAAALNFPTYSTGSRPSSGIDTGATIYNSTTEKLQTWNGSEWMDIGGGSEPDGSSSDKAAASAAAILQVNPQATDGVYWILLPSVGAKQVYCMMDTNHLGGGGWMLAWKCTRGSTFHYDTSYWTSTNTYNETSQLNRNDGDHKNHVFNYFVAGTLGAVFPDLNNGGQSSVGYNGWTWKQGGVGQTCLQRFQSNYRISSNPRGESMWQGSGFSGQGGFQWYGFNYTGSSNNAMRWGFGWNNEGGESSNDVCSGIGHRRTDSSAGDHIYCCQSTTGVNRSCRAEIWVQ
.............................................................................................................................................................................................................................................................................................................
>E3SSV3_A
MKLSATEYLLILQMRNDSSLTLTTAEEDYIKGLRLEGKTSEPVLKAKREKWHTYVNYIQKVKKDAIASSAGGTLISDATSAYESAKKLKQGIIDLATYQSEIAALNLSDTDTSHLKYMTTTLAAQYQLSIASEDTVLTLNGEVLPDLE
....................................................................................................................................................
>E3SSW3_A
MLGTVNYRRLNMSRVQELQAELRVLEAFNDTTRATILRSMLEYEIKAEEKSHVNGIGRSSRS
..............................................................
>E3SSY4_A
MRVPNWQHHSKKEQKRHLKPQAMRQARARVRQLKKCHINPPKRRVSLYTSIIQQSKNHEHRQRITC
..................................................................
>E3ST06_A
MIDEIFACPVRKYNLNNDAITNCFTNIYDKEKFQQESPFTFRLIDVDSFTTQAYVDILEEFVKDLGLGDTHVGIISDVILCVLQKGEVLGNCNTLPSHYTLTHFIKGSDPDVYYHPAKTFLEVFNPGLDEWGSAVSLYINEGDVVIHPSYLEYSTPAVKKERMTLSMMVQLEKK
..............................................................................................................................................................................
>E3ST13_A
MKKVYVTFGRLNPPTIGHEKLLKAVQSKAGSDDWLIVTSQSVNQKTDPLPYKTKVELIQKMFPWAADHIDDKACCKTPIDVMKHLMMEGYTDVVMVVGSDRMGGMKFVKTYNRSDDYSFNSVELESAGERDPDAEGASGMSASKMRAAAKAQNTTDFIAGIPDTLTIQEKLELMVEVRKGMGL
.......................................................................................................................................................................................
>E3ST30_A
MYHILLSLIAIGAPLDCEHASELIDSARNNPDKSEQLEIVRVVIAHTDPMCFKDAKAD
..........................................................
>E3ST61_A
MRKSSPLGRTRNNRNPDYPTAPNQDLRRQYNTSSFYPVVRDYWK
............................................
>E3ST64_A
MLPFNNKTLQSRGCIDLNRIQRYNWRNYMNMENEHINDLWEDMDRLNALYEEMMWEHDSVLEFVADYKKDRIIIKRHA
..............................................................................
>E3ST74_A
MIVVHSVNIMVAILLVGVSCIIYAILKYAYDEMKDD
......hhhhhhhhhhhhhhhhhhhh..........
>E3ST75_A
MIETVSNRILYIVFILGSIAWCAAAKADLMQDYDTLMYWTRKNVEHARKEKKLETLDEDIYSAILEYYNGSNDTTESEELLQLPSDGNQ
SSSSSSSSSSSSSSSSSSSSSSSSSS...............................................................
>E3ST80_A
MNLLKHPLFQINMILVCSLVFIEVLHINYHNTAPPCPAPTLTDDDW
......HHHHHHHHHHHHHHHHH.......................
>E3STZ0_A
PGQIVLDIKNDPTQRSDPTIRMVAGVVGHLMFTFGRNFSNVTMNMARQLDMALADFLQYMYNTRIPINRGASGEPLDFRIGRTQYDCNQFRGDPQTGQGYNGWGIADVEIREPSPYDHAQRFI
...........................................................................................................................
>E3SUC9_A
SCYPRYPEVRCFCRDNWRVSNRPFLYVNMKNNTFNSSYVCSGLVGDTPRNDDGSSSRKGRDPNNERGAPGVKGGALDNENDFWMEKTIKEDSRSGYEIFGVIGGGATAISKSQINRQVIADSDNWSGYSGIFSVEGKNCINGCFYV
..................................................................................................................................................
>E3SUE4_A
SSMMWEINGPESVLVNTYQWIIRNWETVKIQWSQNPTMLYNKMEFEPFQSLVPKAIRGQYSGFVRTLFQQMRDVLGTFDTAQIIKLLPFAAAPPKQSRMQFSSFTVNVRGSGMRILVRGNSPVFNYNKATKRLTVLGKDAGALTEDLDEGTAGVESAVLRGFLILGKEDKRYGPALSINELSNLAKGEKANVLIGQGDVVLVMKRKRDSSILTDSQT
.........................................................................................................................................................................................................................
>E3SW30_A
MSLQEKRQNKAYKEALEETRNLWDTAVGFVDKSEIVANIGTITKQLNTVLYLLLDLSERISRLEKVAPPQTKDISKDLEKLQKQLSGLRISEEGGSNLKQKKVPLRVFRNPFEILKGEISTSK
...........................................................................................................................
>E3T4C1_A
MSKLEITISDDLNKITPNITKLDFTSEFDSPTDWECVRLIDSPIDSPIAGPSACPTDRECVSPIGSPIVRDLANRDIVLPKSLTHLTFGTNFNQKIEENVLPKSLTHLTFGGDYNQKIEENVLPKSLTHLTFGFYYSE
..........................................................................................................................................
>E3T4C3_A
MSPYARTVRTYSFQTITPLYCCIPLTKEIIFTCLVQAHFPNVFGLHYVFGHTKRL
.......................................................
>E3T4C4_A
MSDQLKHNPKTLIKYIGFCLGSKTNDDKYWIQGHHSIKKIQQYLFDFINCYVLCYKCKIPELKYTFQINNKISIIKTHCVGCGCNNLIKNINISKNNNNKIYDKIIKDIENNYFNKNGYTSKLESTDDLNIDYNSEFF
..........................................................................................................................................
>E3T4C5_A
MFRKKYTKKISPTVLSKFLELYKDKQPKYVKILLNRYNNPYLRTNQTIKSPFHTKSSKNKCIKKNKHSIKKLINF
...........................................................................
>E3T4C6_A
MKYQNKYIVSRLTSKNINSSNTNLVIKCIDDNVNSKINLSYVNNEDIIVDNTPNLSARTYATIVIQIKDNNNVQSFKISKKRQLKLASDFNKFLEDNRTKYNSLFLTNYRESKCLARKRISFDLVYTIIKYLLSN
.......................................................................................................................................
>E3T4C7_A
MSHTYNRSTPIKVTVDNIDRIKIPSKFYLPKYSENDDWKQFFHFKFSNNFEYYVGSNNSFVDGTELMTSLSIELDIVNMCSNPFQLKLYLEKMFQSKTTLKNAIKIYNWYKNKINKVTKIINQFMLN
...............................................................................................................................
>E3T4C8_A
MPNNIITKGNLENVKRIFYNDVTNFKATLTDDYTYYEAVYDEEIGNLPSFILKNKVLGLIQVIPNNVVKYMFARFVCEKENNTHKIKAYFCSNVSDEVFKKLFDTEGFVFKSYTKEQFYDKFMEVNELFVCDEKLH
........................................................................................................................................
>E3T4C9_A
MIDSENYNMVIHDDEIICAEIQTLECKNGQMYSSVKTFHLSNYGKIICGRTYIIADFNKKLPIKFFIDNFTNNGKMFFKGGVSHYVDYNINVIFEIKNLIEDYTFKMEVKEILKDNIKLRIENEKLQKYKELEKYPEILKFSE
...............................................................................................................................................
>E3T4D0_A
MPEILKLAGICIKYDININSKNLQIKNEIELLFNSKKINEKMLNNDTYLAWVNIFYKVAKNNYPEMIQYYLIAIDLGNPTAMFNLGNYYHNINKNYNEMKKYYLMAINKDNYNAMFNLGHYYQFIEKNYDEMKKYYLMVINKSTKSNQAKINAMCNLGYYYQLIEKNYDKMKKYYLMAINKGDDWAMNNLGYYYKLIENYDEMKKYYLMAVSKNNSDAIHALSEYLNNHLDKLYKDFKDYYECIDKLNISKTHTIKIKNKFNK
.......................................................................................................................................................................................................................................................................
>E3T4D6_A
MEVNKKNIKKKHTPLSNKNNINYDKSILKDDYLEISIGDTKPTNILKLIMTKISI
.......................................................
>E3T4D7_A
MKVLITLNENVYKEYIHKIDQKPHIYINNIDIGEGYLSFRNIIKSCKLSITSKKNDKYSFTYNKNTFNKKDNLKLLNIN
...............................................................................
>E3T4D9_A
MVDNAKDARDIRVQTRVVKPAEQMEELFLSRNYDDDLKEYNEFYKNLMKNPFEIYLNFRNRLEKNGGSASFPEYKGTVSYLCKKLFQTEEILTFLKSNRPILYQQLIIKLISIQIKTKHMYPYRATIKCIESLLEALDMYYRTKDSYEHYYHTFRYHAYINLLLDDKSSFPHNIVFPCHKPIGSTNLIKLRCVPILLLGVADQPIKADQYVNTPLDFWSHDVQHARRQIQETLRYFDVYYKHIDYYDYRDLFGINVLDNFYYKMYRFTFDTILPLINKKDITEEAELAMRDLIKLIVFEIVHEKAWPITPKSICRNLTLRYDTFPIDNLEIDKDNNITTRIVKFDDPTVLSNVRGKLRAGFYDDTVTTNDKIVDTKYRKSGMIALAAQRLLNVLNCKNKASLDYLLALTTDKTATQEYLDVPEIEVRDYPKEEVPYPDDESYDDYELFEKYKLPDNYGENKDRLAKVPEDRKWFNKYLKYKSKYLSLKKL
..........................................................................................................................................................................................................................................................................................................................................................................................................................................................................................................
>E3T4E0_A
MELELSFINSMKKYYNEKYHTYVFKKNKLVEQHLHNINIDEYLKQNYTIMYVNNYIDIYDEKQLYFSFHHKHNSKYIQNNFNKPCIFYNKYKNELLTVPIGHVYACNQIRFYGNECYPEDSKVYQTAITKNIQTELKENFQIPDKILNQIKIIYRIDNIKIKEVYGETITNKFFKLKLDTKNITEIEELPYDLFEREFIFST
..........................................................................................................................................................................................................
>E3T4E1_A
MNKCSNKNFFVALTSTYDYIFGNKYNYVYPLNKETVLKSQRERKQMVPIDYTKTYIKSFEECKFIESTSDEAVKLEFRPFKSERDTNDKIISEFSNMNEDITNLVLEDNKYFEIIEYLLINNKYLNDKHLNDKNIYLGYFYNTFIRYVSLKDVLFDKLDKRGYINIYLLSNMILDKNPTIEELDKYLPKKFIPTENNYLSIIKKYGIYEDYYIDGIIALATIDPRFAKKVLENKIIYIFNNSYINYSFYGKLSRKNWKCFINSDFVFKNDSNAQSNLNRNPCLIIFYPECFHTEEIYLKALKSDINCYSYLNKKYITPKVKEYHNNNYM
.........................................................................................................................................................................................................................................................................................................................................
>E3T4E2_A
MKKYYLMAIDKGHIEAMFNLGYYYQFIEKNYDEMKKYYLMAINKGHGLSMNNLGYYYHNIEKNYDEMRKYYLMAINKGNITTMNRLSYYYHNTKKIYLTAINKFTF
..........................................................................................................
>E3T4E3_A
MKRFLIKEDYNTLKVIDNKYQIWFYTPKHHFKNPTSYHLYVNKKYLQLEYNVKINLNNKEINLDDLFKTKIEDLIKLIIEIKLGNLWTGFTVIFTKQNYNKQIIEQETTGFCPKILIGGKNLEENQQYLYCLETKCTYYSELPNEIAKELRIVPLNKFYKEICRITNKYYQMISTANKEIKMLKKM
..........................................................................................................................................................................................
>E3T4E4_A
MSRFIRKVKNYICNQNRILLQFGGKQLKTFEIEYNKKINLKFKMIETNKDELEIFISNEIDVDKITTSSSCLTIINKKH
...............................................................................
>E3T4E5_A
MNKKYKQQHQINKEIIKKLKIKDINLIEIITNILNKTNNETKKIYIKNVIKNLQENQNEKLTEMFYFIFTENKNKYSSNLYLLIIDNLLKLIEFKYNKYNKINNVYYERYKPSNYYMKI
.......................................................................................................................
>E3T4E6_A
MSMFKSVISSIFIKHNNNYNYHIKHLYGGTNNKVKTLKLEYDGKIELEYKIVSNDKEIDVFISNYFDIDKLIPDNSCLSIKISKIKHEAHIEGISTDKFSCFKDTTFQLKNQGKFYVTMTIKMLKKYKDKFNINKITLHDNAIIKSKKGDFNLSQFKLLTEGCTWYEKFGFKIDKKYKQQHQINKDIIEKLKIKDINIIGIITDILNKTTNEIKKDYIKNVIKNLEENQDEKLTVMLYFIFTENKNKYSSDLYLLIIDDLLKLIETIYSHFDVNLNKNKIYYERYKPANYYMKI
......................................................................................................................................................................................................................................................................................................
>E3T4E8_A
MEEYIINNTILTFNDTFNKPLDKYYKMLSNPEIYTIEFGENFNQEIDHLIPSNIKVIKFGWWSKFNKDVNFLTESIE
.............................................................................
>E3T4E9_A
MNEYTIKKSILTFNNTFNKQLNKYYKVLSNPKIDTIKFGEYFNQEIDHLIPSNIKVIIFSYKSKFNKDVNFLPETIEEIYYGDNKNHHIGELLNLSKSIVKLQLGGKFNQELKENVLPKSLKLLIFGKEFNQELKENVLPKSLKLLIFGKEFNQELKENVLPKSLKLLIFGKEFNPRIKRKCFT
........................................................................................................................................................................................
>E3T4F0_A
MINLIIDIKYIYMSYYIKKSILKFNDEFNKPLYKYYKILSKPKIYIVKFEKINKKIKKYLT
.............................................................
>E3T4F1_A
MKEYTIKNTILTFNDEFNEPLDKYYKILSNPKIDTIEFGEKFNQEIDHLIPSNIKVIKFEPNSRFNKDVNFLTESLTEIYYGIYKNHSLEELQNLPKSLLKLKLGDVFNQEIVENVLPGGLTHLTFGEEFNQKIVENVLPNSLTHLSFGDCFNQKITENVLPNSLTYLEFGRNFNQKITENVLPNSLTHLTFGWYFNQEIVENVLPNSLTRLSFGYCFNQKITENVLPNSLTHLIFGYIFNQKIIENVLPNSLTYLELGHNFNQRIIENVLPNSLAHLSFGYRFNQEIVEIVENVLPNSLTHLTFGVKFNQEITENVLPNSLTHLTFGDKFNQEITENVLPDGLTHLTFGGNFNQQITENVLPKSLTHLTFGNFFNQKITKNVLPCSLTHLTFGNDFNQKITENILPNNLI
...........................................................................................................................................................................................................................................................................................................................................................................................................................
>E3T4F2_A
MRMYVFQMELFDALNLLGNGSNKFDFTFTFKNGTTLFYNSELKSWQISKYIKNNKLELILKIIRIIINGINLSNGGCELEYVPVAYYNYKTDTTIELWRLQLPNSLTHLTFGFKFYQEITENVLPTNLKVLKIYYGNKNKDIILKNIDTSKIKFKIEYFK
................................................................................................................................................................
>E3T4F3_A
MNLLEKFLDNTTEIYKDLNHKDFEYDKDIFDDELNFLLENVYDIKVLKSERKRLRQYEWALKIVININKKIKNFIII
.............................................................................
>E3T4F4_A
MENIIYNLFQNGGSRFKSAKKPSRSKSSSRSRSSSRSRSPSRTKSPSRSKSPSRSRSPSRSKSSSRSNSPGSNTSKNDRFKKSKSNSLNFDTGTDLNDLINQAKKDVTDNNQYVKKVKDIVNKSLKEINSLIDEINTSSRETKKYIEELENNLDITKNNLLDIKENIKLYK
...........................................................................................................................................................................
>E3T4G0_A
MDLSNYATIIFTLATIAVVSLDLGKEYNKNEVIIYQHPIFQILVVLSGIYLNVSNLQQGSIVFIIWILIKFFKFKSNV
...hhhhhhhhhhhhhhhhhhhh.............HHHHHHHHHHHHHHHHH..hhhhhhhhhhhhhhhhhh.....
>E3T4G1_A
MDIIYNLFQKKESDILNNDKGINTSTINIDSDIYIAHVNDDNEESDEESDDEVVEDEHKDKILETDTIVNYLSNNILKLTPYYAISEIDPKNLDKVNFWFLNRLIDKKHVLKLQNKIVTNLDNTTYKSFLIPPIHIGVIIANDMPEFKIIDGQHRIKAIKNIIKNNPNISYPNIETYIYFCYTENQLKDLFDKINCSKNLSIKDLPIKQAAELVLKLDKYYFDKYQIRIYKKFRPYLNQQSFLKNCEEIDWEEYTVSDVIDYIKRCNRLYLKWCKNDNLWHKFVDFKKITNPKICFNKAIKCKFALGIDKDYTFLEKIKKVNKTKT
......................................................................................................................................................................................................................................................................................................................................
>E3T4G2_A
MSDNKDDTTDQIFFKKENEYNTTEFLCYYNKDSLAYKCFYQTSKYIVVIILMYIMWFILYHIY
......................................HHHHHHHHHHHHHHHHHHHHHH...
>E3T4G3_A
METLPTLKKIWGFNKLRSKQIKVIESLLQGHDTIALLTTGYGKSLCYLLPALHLDKLVIIISPLISLMEDQKEKLLDLNIPTATLHGNNINKQKEIFNIIDGDIKVVYTSPEFISSPEGHRLLKLCQKNIAYFAIDEAHCLSLWGHDFRPTYKKLSNLRSHYPTIPIIALTATATFKVVQEIVTILKMNEPKLIRSNMDRPNLTLNVCTVKNFEMSYVQPLIDKFPHDRTIIYVNSKKESSEIKNILENHTSKPVYLYHAGLSKEKRTKLQDCFSSHRNSIMVSTIAFGMGIDQNVRVVIAYGAPASIEEYFQQIGRAGRDGLESETLLMFVKQKPAIASAMLKTDKKLNKIGNELYSSKNSKIWDLNDYAIKLTSCRRKFLLEHFGQNTSWDNCNNCDNCNKNFKNNKETEYKKIKKIKNIQEDVKNTTPVEDTTENIKVKKIKKVKKVKKDKKDKKDVEDTTENIKVKRVKKDKKDKKDVEDTTENIKVKKVKKVKKDVEDTTGNIKVKKIKKVKKVKKDVEDTTENIKVKRIKKDKKDKKDVEDTIENIKVKKNAEDTIEDVKDNKNKTNKIITKNIQITFD
.........................................................................................................................................................................................................................................................................................................................................................................................................................................................................................................................................................................................................
>E3T4G4_A
MLDFYTRNSNHVLTRFYPIDTSSGVIEDRVEFDSIEQVPDEIYGKYVHMYGGYSPVWMYVTLAKKDLVIKHI
........................................................................
>E3T4G5_A
MALIYHNTQNYLNTFNPSLFKKIGENMAQPKIGKPLKNICNIDKIIIFDNFFTSFIKPPVKKIGENMSQPKIGKPLKNMCNIDKIIIFDNFFTSFIKPPVKKIYKKKILTRSNSI
...................................................................................................................
>E3T4G6_A
MRIENYKPSKNTIFFYISPANSFGFMDGGIDLLLSRKIMPEIEPKLKQFIKKFGKENLINRRYLPIDFSIIVQQIQ
............................................................................
>E3T4G7_A
MSKYLICTNDLFINLNGNIINELDVTLVNEFDFNIGMNAFVDIQADTGIGYIGFIYNYNGYPEFPFLIESVNENASLNIFTQEFKDFLATVNTNNSGIIIDLITSNVYDQRMIDEINNLTQTYPNITIRYSTGVMGSLVNNWVLDKSSTSAGTNLITEDIKTIYFTGTNELNDLSFPRDLTNGILLEELVNEYPNDFFKLPGKSNHYFLQTNILDWSTRWTTGTKFIQLLPNQIFDGNGFLIDCGNEYKGLIVTNHPTLTDFNNSPIIQNLTTIWTMMFPLSGGIIKQAQKYFIIKKCFTDTSNNNYIAEGGGGICGAQSGINGQFLIENCYSSVNMWSDAGGIVGMKSCADSTSDSIIRGCYSNGEIGGNNWDINCGGVCGTYFAINGKGTVESCYSLGILNNSCGGILGKYAAYNGTVTVSQCYSQGSLSNFSGGIVGPNCSNNEGTCNIINCYSTSLTSSTNSASICSGQINQEGNDHSNGSIDVSGCIGHVPLVGNYTNIGVPDIDNYHVDPMNDNIFDKLDNLSTDPELTGNLTLFNNSNLWTIDAIPTPRLTNFTDTSIWVDSYSLPGTTVDLYYTFISSDDRFIGPNSILLSSVNDLINSDVIEGDTYNIMDGYRILSNTTFNQDLTTLTTNEEEKREVVKTAINRLFALHGPATLFKISKDLLPFSNLLTKPTINIYPDNQVINISNTNIIEGALYLQEEEGFYVRLNDPFNNILIKTLTEGNDLSIMNEGPFDNGIHGSLEGIIGEINEGEIFYNVTEYTGSTDTLTVKYVSAGYESVFDGVRYIIGSGSGEQYEAPPCLTDSCNILTPDGYKNVANLCVGDTIVTSKGTHTQIVEIYTSTSACINKDTPYLIPAKSIDNKLPHVDTYISGNHAYKETTKSTNWILPKFTNLKQTYEKDQVKYYNIKLSDYFNDDMVCNGIIVEGWDGYKSNEPRKHKWVKVNNNWIRKISNKN
...................................................................................................................................................................................................................................................................................................................................................................................................................................................................................................................................................................................................................................................................................................................................................................................................................................................................................................................................................................................................
>E3T4G8_A
MEFEFKYRFESNNINEFDEIYEIKYLNFSNNSPKNEKYQWYYQTPNDLIKLTFLKMDNNIREFKEGILILTENGCIYNGKKFNKIE
......................................................................................
>E3T4H0_A
MEILNLKNIHYRVYDEIDTFVETGYCSYWKLDSFNQFIKPDVIKKNDGNFNFKFRKNKDKYILFTRKFNDNSYINVEYDNTYFYYNHYENDKLILYQAHQDYMVIHKLIINQMNNYKNILLSY
...........................................................................................................................
>E3T4H2_A
MKDKSLSKNNTNSTNNKTNIEIIHENMNKIKDLNDWDYKIILIKETKELIQNEKINLNNMKNKIDEELEEQLEFGKLDLKKVIEKIHKNKNLEDKIEKLRLLKLWFKHQKDKVINT
....................................................................................................................
>E3T4H4_A
MDNQLKNIWKNISFSDKKHILNCLGKNKQCNNQQINHYLTRPCASAILRKLSNIVGGSDEGNLTGINTDTIMDVDYKDDKEVGVDIDNDMDNVNTNNVEILNKLEPLVKSKIKTLEEEIILLTNKTATLNIQKQELEDKFNTCNMKIKDTEKLINELTQNNNSLKKDNENILDLMNNKLQTIINIL
..........................................................................................................................................................................................
>E3T4H5_A
MKLILFLLIIILILINNFKKIKELINLTELFMPIENNNNYIPITSKYCLVTKMITKEGGKYKSELKNGPLPQILDNQKVIVIDDTFTDDTCINQKFGSGRQRGGFVCMDFITEKMSKKYNLEYSDKTCYDTLDFIPIYPIYEEHLNK
....hhhhhhhhhhh....................................................................................................................................
>E3T4H7_A
MKLFVKLIEPFTFIVVDIELIIKKCKKNITIELLNKNKITMYYIPVYTKIGIKLEKIIFPIVGKINNNKCLFYFNYIYTNTNIQNNINLYPEYFYSQIYQNLNLNLDLNLDYYHQDLITDLKILYTNEIILEDFLLKIFQVSLKFKNIMFRHLETNEVIPKSLIDIYQTKLNIMYGGQYFDNLEKLQNSRSNTTEFKYLNGVKHPEGTTSIFMEKSKSNLINFYYNFDFEDLISKYLYNITKLEFNKLNNLTQIYNNFNRYNLSNFQLILFILSNNLTIKSNNSYYSTILNLSKDILNTTNFITIEDVNKNDIINLKVFLNKYPKFKELFFRKSIEKINFTLDYSKKNIDSNLFLLLTIFENDTFLENQNLFVNFKPKLKQQFEILFFKKLNNSNEKYYRDYTIRLFTKKYLLLSSIDKEEFNLYNLFRNYFYNSKWNNIVTNFYLLNFIEKYNNILLFHGKINNVILPNNHFKDLINVIKNKFRVIEFIDSYISIYNFVLFNQTDLELILENYYSLSNLQLKNISKIIYLSKFINNNNYNSENYKNFISLCFHNSNLILTNNNFNLKIKEYLPKTELNYGKIVRDIRNYNAPNTNTLTHFEENIILKNLYLKYRKKYSKYKAKYFLEKYKNNKNFHIKPLKILKKTD
........................................................................................................................................................................................................................................................................................................................................................................................................................................................................................................................................................................................................................................................................
>E3T4H9_A
MASAIVESSFSRIILRTKEEILKWAADTKGEVFVPEGRPYKGQYIYSGLYDPHTGTRKDHNTIVPTLGHYLDLLEKHNRKYEFYQISKGSQLYLVPSHVFTMTKFVRCVFPHTYRAMGSPPKIKFNTSKWDFRVWSKTDHLDKLKFTYTIPSEIGKILIGPKGAVTKEFHARTGCSFTIKYNHKTKETYFVLYANPLVEVDARYLAERMIYFASRYGKIPPLPTLYYHGHTPTVTPAREDTTVSGASSDYHELPLQFHHTHLTFTGPAAAAAATAATAATAATAATPDMAPDMTVATDDAPDPAPAPAPAADPAPAPAPAADPAPAADPAPAADPAADPAADPAPAADPAADPAPAADPAPAPAADPAPAPAADPAADLAPAADPAADPAPNATGAHELQEYNL
....................................................................................................................................................................................................................................................................................................................................................................................................................
>E3T4I0_A
MEKYIFLLVILFIGLLYFNKTSMEHFTYIYDTFMDTHKISNFDFHTIPQVIELSKLSNWNEPLEYSYGYNQHYIWNDGDKINIDILRQNRNYISYNETKFYLRAIRFEKSNILDRGKTYLLQLSLIHSNIVGSTIHIIIPLEFSPNYGLNIITKSDIPQFKCCGEKYGSVIKQELKQISDILNKTNYKKYHINNNNYLLISTPVKLNVNLGMDILSKLTSKYEHIIENKSSWLDNEFMEI
................................................................................................................................................................................................................................................
>E3T4I2_A
MNENIKYKFKLNSFTQIDFNQDIFGSQLFMLIKKNFIETISEFIPEKIIMRKKNKNRICENLFSHWFFWEAYNTNSYYHPLLLETKFNYISLKNILSDYLNNDNEIIENKINLIITKINLEDKFTNALNLFKTDKNFTCTFKVYKYDKYKKIYINSNLLNDSFIISNQNSTKKLNKLSEKDFVALMYRYYVLSSNNNQLAVNPEKFKIITPDIELFSSGFNNTCLKYCSLFPDIEHKLGSLGRFQDIEIYSGKYQINPPFQTCIIYDVLKKIKIWIDNANVLNNKLEFHLFLPNWLNDKKNLDLKYSKYLVLDLIKDIKGTVKIKNINNTNFNYIDYWSDKIKNHTLPDTLYITINNKKIEY
..........................................................................................................................................................................................................................................................................................................................................................................
>E3T4I6_A
MIFSSNFNNPIEKITLIIGNKFNKPIDTLLCLAFGFKFNQPIDHIILPKSLTFLELGENFDYPLDFLPVSLQIVDIAGKYKHTLDNLPHI
..........................................................................................
>E3T4J0_A
MYIRLRYISHITSLELLFGNKSIINLNQYNLTNFINQISSTDFYLPFDHNFNFNFNFNNTSNFNNTFNLNYGVNYSALKEQSENDIYLKICTTKPTNFHVGFKKYLQATNAMGEILLNK
.......................................................................................................................
>E3T4J1_A
MYNQICSYGMIIEYKECGITMKQFLDKIKIKYPLERYTFTARLDPMACGIIPLIDKQQFKNVNSYLKTDKTYQVRIILGLSTDSDDVLGKIQNMNPYYFDKIDVTKFFPYFEKNNITFEQKYHYFSSKRIYNRYKNKKDIEQTHPVTIYKSTVISHGTIYMKQWLTQVIYDINKVDKTQNFRQDEILDQWNKINCYSENKILTYIDVELDVSSGFFVRQFIRDVSDELNIPMLAYKITRIKIN
...................................................................................................................................................................................................................................................
>E3T4J6_A
MEFLLEEEINKFINKFKNLQNLKVGDKLYYNNNNVEILQNGYFQSLTRLVYSQNRIKFYDEFKKDITRLNKILKHLINKNNNIIIFSLNFPTINKIKNIHKILIKTLKTQITTYQTDLEYVGKLNKLLESIYVFY
.......................................................................................................................................
>E3T4J8_A
MDQSYKYYSKKYYYTHHLDTYDKKGINNYNKITKDTYQIYKTTSSQHFLLKYVKADSDNTGWYQFIPTSKEEWVTLYRKKNIVGYITIEPYQKEDRFYVHGRIKSQSGYCCLSKIIENDNVVF
...........................................................................................................................
>E3T4J9_A
MSNEINQKDLINMNNKIIRDQLLWNVSNTENIVRWISTCNLNILLLKTYLNNLKYILRVNTLWSLLISSVTSTISVTQFTISDITNPTLSLAIKIVIFVTSVFTSLITGYIKVEKIQETIEIVEDHKNQWSNLMFYLLSELQVSIDLRNRADHIIKKKREDFNNINSKNIIVPPNIREAVSKILVEKRYLEYTKEKNLCCNFSQCCRINQFHNFNVANTKRKLSLFVNINKILEKEILSLLIYYPDEIKRIIFDNESDMFKFAIHTTDFNVSREKIEDSKLTGKNLYIYTPTERACSIVKQTRLPPTNIINTYSSYPSFTPISSPNTTHTQQPYHSSQYKYISSTKPTYSTPLTQPTQPTHTISPTKHIQLVHPILTSSSYNNINNNNNNNNNINNNNIISTGDKGDKGDDSAGGVDNVDGTSINNVSNNIITNYPELPNSNSLSVSPESQLSSTPPLSPSTPPTISPTLTITSVKSYNLT
..............................................................HHHHHHHHHHHHHHHHHH........hhhhhhhhhhhhhhhhhhhh.....................................................................................................................................................................................................................................................................................................................................................................................
>E3T4K2_A
MSEIKPLTLKRIAGDLRKFKKANPEHFKIYYDKNKPLEINFILYGREDSPFRGGEYLGKISHSPDYPLKPPDYYMYTPNGRFHTNKKICLTNSGYHPSDWAPAAWNLVTLLEGLSSVWHSSVAEDKRGIGHLHSIPSEIEAMAQESIKFNNTNYKDLIDKIKSF
....................................................................................................................................................................
>E3T4K3_A
MIMGNLFSNQFKGEFTTWEIITSLFVPISQLYFRIFNLNGSIDKPWLLMPFFLIFPFSIVPTIMMHFGYVVKGSGSPVHDNWMYLPVVFYVLYNIFLQYLKSDFDVLFRLGGLFVSIIIPYFIKEYYNCKSMGLTQFANIFSNSALVLGISYLCLPLIEILGYVPLMGLLFSLLGLLRAIPMIGEPLLWGIWYLPTYIIVNMFNYKDGMEKYCSRNHHYILGIVGIILAVGGYYLDDYLYFS
................HHHHH.......HHHHH............hhhhhhhhhhhhhhhhhhhhh..............HHHHHHHHHHHHHHHHHHH.....hhhhhhhhhhhhhhhhhhhh............HHHHHHHHHHHHHHHHHHHHHHHHH....................hhhhhhhhhhhhhhhhhh.................HHHHHHHHHHHHHHHHHHHH......
>E3T4K5_A
MLNSKITFIILIIIVGLLFAKNLEKFTISRPSKCFSCEREIIRNESIWNVWKALPSKCFDCENNALHNNINPYYTGPTKCFDCDCNYFNNQTEKPN
SSSSSSSSSSSSSSSSSSSS............................................................................
>E3T4K6_A
MNNYDIIQLQQKIKNQEQEIQKLKLIITRLQHELSNKENQKIKPYEFTNDFKVHLDILESTNFI
................................................................
>E3T4K8_A
MGNNIVKPGSNNISTDFLPDKDTPFGAFMRQTIQNTMEKDKRAEYYNQEYNVHLKRACCLGALNENDTSIPKYIEYPLPFFNDAANSRCPLNFEIDNTDPKIILYKKNNKVSYTMKYLSDDKKQYKFYQGEIKNNNIPLFKKELNTDGTAYEYKYKKPAADHENKMTLRYIEKLQKDEDGYIYYNENGFPIASKSTINHLENKDTHFDLSECLVRKSIKLDLYAPPNENVENYCNNTRTITLDNNKSSYADVGETTDASTIAQNSDCPNFMSYYCGKALKEQGCITTTTFNRNGFNVVKGTYNYGNKFCVSAPSGDTPGKYTTQLRDCDCINSGVGPNLNNNYDPRKFVEGTWPNSFDDGTGKVDPTKDPYGLLTDNDLSLSAEEIQQKFLIKPDMLEANYISDYAININEQPKDSQIPWQTDSFCSASLGNAGGTDYKSNPFIPKSARQTLSTTVCNAEMNFNNLEVGNNANVYGNKLINLCGANVNDDFAEKLEAIFSKPTGNASKQESQDKINEIQSNFVTYETNISSLNNRLPELKKNVSNKTLVEATTNLINLRTDKNTINNYKTSIPAEKTIYMDLKNKNSDLTYAKTSADFDQLISGLNNLPEIDPIIKLYEDHVNSLNVTSSTSPSTTPSTTSTDSTTPSTNPATPSTNPVTPSTNSSTDTSSTIDSALNFGPNNIYLYIGGGIIILIVIIIIIILLLSGGGSKYDRYDDEY
...........................................................................................................................................................................................................................................................................................................................................................................................................................................................................................................................................................................................................................................................................................................hhhhhhhhhhhhhhhhhhhhhh...............
>E3T4K9_A
MSLIYHANGTIVDKRIKEHFLGFLAGAVAGGLNKKSSTNIKNNTKINKAIENISNINREMIVDAINNINNKVSNQVAQKNTVDISNSMIAENKINFEQSSITGDFNVSGNTLSNDVILQTYSNVKQKTDNTIKTDISTEITKTIKNNIPNDNTPNSKLANKPMKELNDYLTQLKSTSQVPSNITGTDLVSNLANIFLPKPSTDTNITVNNELNESTKQILNLDDSFKVNDENNISNEISNIVDQANYSSCRTSVLAQNEMNFRNLDIGGSATISNNVLKNVASSYLDCVIDQDISNEISTKIVTKLESTIEKLVSAVAEKNPDKIPLLIYAADASINTIIDAAYPDGDYPEEISPTNTLPDTQPSITSTNDNDYPTNQNNQNTQNTQNNQNNHNAQDNQNNHNIISSNPLNITLYVIGSLILVLIIIIIIILFTNKKGPSTNFNDKYY
.........................................................................................................................................................................................................................................................................................................................................................................................................................hhhhhhhhhhhhhhhhhhhhhhhh...............
>E3T4L0_A
MDIKGYESNSVKNLQSYKQSIIENFKLVEKLVNIGGKEVKTNIDETIINNLTENTQNITNEMRVNAVSKLMTVAINEAAQNNKADLVSLLSASNRLSISNANVSGDFVIDSVNQASTVDSKVDGEIVQNLQSKITNEFTKNISKVVSQKLQNIQDIKNSVQTGTEIGNMVNGALDSISGVANNFVDNVAQTAQNIFDFNIGGTREEKNIKKNNITNTIKDTLELETPLNIDDTDDISDDIKNLLSQENMSKCAADAATENNIDISNATVGGNMKLSNINQTAVMTSAIKCTFNQTVISEMATKIVNNIDKVYEQIAEQIKTNESEEKSGDLLAIGEAGKAILVGAGEGIATAAVGAGDGFATAAEGTGKGVATASTGIGDGLSKVTDSLMWPLIIAGISVGIGLIIYLIIRFGGGSSDENYEEYEEDY
.....................................................................................................................................................................................................................................................................................................................................................................................................hhhhhhhhhhhhhhhhhhhh...................
>E3T4L1_A
MYCYVITSIILTISLIISNIGINYYYYYSYTNEINMIFNSLGMLCNLISIQAFASKNRIDLNTWIFISFGSMIIGSTSMMIQYYLHPFMFLFGGEVCKIFVSIIGICIWTKYQNYLRTHRYNYLLWPFIILLVVCVVSLGYNEMLSYLQLTLPEKNNETSIQIINIFIFITSFYPMLLLSLRFFNSWYILILFLLVTTFLEITFNYPVYLTVNNLTIMVGMGIFLLHYPEINVTSERSDTPTPYAPSNFQQIYIV
..HHHHHHHHHHHHHHHHHHH..........hhhhhhhhhhhhhhhhhhhhhh.........HHHHHHHHHHHHHHHHHHHH......hhhhhhhhhhhhhhhhhhhhhh............HHHHHHHHHHHHHHHHHHH.................hhhhhhhhhhhhhhhhhhhhhh.....HHHHHHHHHHHHHHHHHH....hhhhhhhhhhhhhhhhhhh.............................
>E3T4L2_A
MPIKYIPYLYLFDENKKCIGEQILKIKEEYYETNHDRYGKPLMVCLNLETVTIESRYWLLELVIKMGNLYYYPHFSSLCKNTKIDCIIDGCDHIENITLVNYNFKKLEIKFALKNLVTYCDINKNMLSTPLGIDEIINKHKTLYPNSFYVGVYDNSFPPKSVLCW
.....................................................................................................................................................................
>E3T4L4_A
MTVTHRFEHNEVHGSGDNKTTIKKNIVDGTEGLGVRFLHKSPKAFHMVTIKESEPGKFMITEKKEDKEEKMEVDLKGLEKFIKASKLDFLGEYLKVRAKELKGGSMNSYMKSKSGVSATKKSSKKATKKSSKKATKKSSKKATKKSSKKATKKSSKKATKKSSKKSSKKTSDDKPMKLSKKTMKKSSRKSKKTTK
...................................................................................................................................................................................................
>E3T4L5_A
MSKSSMKEHISTIFTVDEIITFVDNKSIDPGTSMLILKQLVETPDNLLLIDKIINKLIVQKTLKWRHLKVVLPLYRTKEPTEFFKFYQKHIMPVIPIEEKLILGIIDIYPELIELYLNQYVIIDKVFKDEPEDMPKVDYSFLLNQIEVFIKKSFSQKGLTTFLNVFPTEKYDLVFDGNNILLNKKGIFEVESFKKLHSLVESTKTKGYTPLVFIHIRHVKTIKRLGLDIPFAFISTPYRYNDDWFSLYYAIKHDIPLVSRDIFRDHINQFDTIPQSNLLKIFLHHRKISINKDFTKIIFKDRNIPIIFKNKDGYYIPGKSCYLKI
.....................................................................................................................................................................................................................................................................................................................................
>E3T4L6_A
MSYTHEQRFNQPTYSVKFPWLTHTNGEYTYERGYQFIEYQNFLNSSVNDKVGEFDYYNGMRYLKVKLSGKVTAAEYKEFDEIDEQSKIQRRLCRVLSSDILELDLNQNELAAGFRYLKIYLPFDSFSRGWFTASEKEDGWKISGKRPRATRDYSAQKRRKFRKQAKSNSMLEEVKKYISIS
.....................................................................................................................................................................................
>E3T4L7_A
MSYFLMNPVTDNELQKWHYNKTVNPRTNRPIKVNGKIYQYLNKQFNKTNKLSLLDVITNEEPITLEKLYNDTTKQIIVNSKNYLIWKEDTGRVVTLHYESLVGLQKAKINIHPVTRNIIPDNIFNEATKLFKNNIKKSNENPQETLKSLSLRAFQYFNKLSIYIDNDDFCKLPQNKINTLKCELHSFIQENLTIQQKTQFNSKHFFLNSTHKNILEDIIYLMDTVKKEDAIFVAYLILGGLILVLPKLKNKYPFLEFSFG
....................................................................................................................................................................................................................................................................
>E3T4L8_A
MKSMPIAPLHVSYILNSEMNCRNVEDIPIKTQPSKTLYQNIKTFTLKKKFNSNIIKVDDNIPGFASRNKFNPQDLGLPK
...............................................................................
>E3T4L9_A
MTDYTTLNDIMLMIQNNDHTAFINHIPTLEHDELISQLVSTLCNTTHSSHWLESAMPKFNVNVDPDILQQNIMTLIQQDVSIETLRKISAILIDPSLVNFTMKQTLIDKMLDFFHKFRISMNLNDIDIIPHETIFFRICAILKKFKDAEPDKVRYTLENVCYIYAYRKHLNPQTVLKHMYSLLDYSDYY
.............................................................................................................................................................................................
>E3T4M0_A
MSKYRVCKRTYLNHLIPHEPPMKCNSPDCWGAHAFNEFVINDEIKEFRETNLTSDLIFELFLKIKTELMENWEVLTKLNIVSISKNTLTKLDFLELLNIWKKSTCACRKYYKNFSNYSFLKSKNISKDDIPTLNLDKYEPLAWGFIKSFASCPKHLNFLQKFKEGSNKITLFKEFCTHSHNCKEGTHHLEHQICYPDMKTGICSCPSKNTIIIKQKQIDTDLELLKLKLTKIIKYRTPIIENAKGELLNVLLEIRHKIYEKELNIRKIHLSDNNNYIPFDINFNKYITKIKKETLKESQTLKLEQLTKLVKTPKTEIINETDTFDKNITIKKIPNIRVGFRSRS
........................................................................................................................................................................................................................................................................................................................................................
>E3T4M3_A
MTNLLNDINNILLHTEGDKYFNLDNISILPISTIVYGKITFLLEQLNNLNSKGFFIVPAYETKNNKEIQLAVTGKCKYNEKPMDAIKREVAEELGLKINSAPINIIQIPDRQNEIYFSIVKSDKISSNDLLYNSHNNVKDNPNKKVICWIYVENIDEETIFNRLRKKSDDKAGKIISIIPVTVMKMILNKWINKKIKKVSRFSFTI
..............................................................................................................................................................................................................
>E3T4M4_A
MDELKKYIYENMHYTPLLVYDEDDDDETFDFYEAYASIQLNGYKYCARYAGSDYNNYNILVNKLAQQIVCRLDYRKS
.............................................................................
>E3T4M5_A
MFFEYITLTHLAQFALKHHILSDFWYMGLSIFEYLFRTIFIGMLLPINLYGNRLAFIKFIIIIILLLNSFNNGLDFYFNDTFGFYPFQAVFGFWIIGLFINSIINNIISSTQTDRINYDNNTYFYDMEDSTIKPTNISTEESTEESTEESTEELNEESNEESTEESTEESIEESTEETTEETTEESSEKLNE
HHHHHHHHHHH.............hhhhhhhhhhhhhhhhhhhhhh........HHHHHHHHHHHHHHHHHHHHH.........hhhhhhhhhhhhhhhhhhhh........................................................................................
>E3T4M8_A
MNSVTLNTIEGWNNYILSLESKLLNMWPLINCNKFHDNHVEQMRNAAINLNWHIISLKNELKKYNKMLLI
......................................................................
>E3T4N0_A
MFNNLINILKNNITWKDLIILFLVVYLLYKINVVEKMSDSTSENIRQTVKDVYQVDVQAIKNLGEVAKTLLDANDTLTLPFKVKITGGLEVDDQIIVNEGTNPDLLMLKHSNKDYLYYNKDGMLGKTNLENSDAINKLNISQVGNINATGDILTTGQNIAIKRDGKYMSRLHHNGADCYMDYMGNLIIRQNNNDGIPGGQAQIKGGDLNCSNIDATGDILTTGQNIAIKRDNKYMSRLHHNGQACYIDYMGDLNMRQNNNDGIPGGQSLIKGGDFNCTNINTTGKIVAGGQVEGATLKSRDVIYTAGGGWFRADNNSNNRVLVNGQQNG
..............HHHHHHHHHHHHHH.............................................................................................................................................................................................................................................................................................................
>E3T4N1_A
MSKTELLNRFNSVTNLVKVKVSSFEDIMIKTFTPKTKKFQVDDIIYANHPELVDILPRCCSLVIYKKEPIGYLMGMKKFTGFTPQDDDDLSDLTTKHDTNTLFDVKKVIQWQQQKKLRVFRADKENGKFVAMKIFDIDGRKLLVYGSKNYHIPVWIDEIDTVEIEDHQSIIGKILIDIKKNISNLKKLDFFFTDRYTLCGELCDGQHFVTGDNTICWFGLFKEGVPLALSKFNEISKTVGIKITKQEEIKVDSSTNLDAIFKMSRTYKNEGSVIYFYKNLGEPDEESYLVKTKSVRYIVMRMFRQILMKGYTQMTMITSRFINTKDYHNLSHSASIRITNQLYSFGIWMMKNKMNPDYLGMFKSSSSKMIGFISYWNEYLKETKNDDIEINLDDFGKFNDEKYLNGTSIPYQKLRVADRPRTVFIQGIQGSGKSTFVNHLVSSKKARIIKVEQDEFDGNTKATQGYLYHCLNGLYGKIDFVIISRCNLNETHFKTYQQIAFRSSSITLFISPKITDERYLVLSYLGILERSESETMLKIGNSLLEAPKIYQILLKSLKDLEMPKNTNLITTLDETHVFPGVIPVKNFDEFHSYVVENKEILQTYRIDLKVIIDKIFSILANPKLTLPYKTDITYSGFFLSEKDHLEIRNDFDELVKSKVNLLSGVTYLDHVTEYFRKNVVKDFEIQPFGTTIKICITHLIIRRDDKACAFKVKLFDSSNKEVCVATGRPHLTAFMPCGISPVESNKFVMLDDDTVEIIPFEKTLNGISLYV
...................................................................................................................................................................................................................................................................................................................................................................................................................................................................................................................................................................................................................................................................................................................................................................................................
>E3T4N6_A
MSLVSKKYRKNIYFKITKIKKQELYFQIYQTILTNKEPHNINNNGVFFDLYKISLKSIQEIDKILQVNEIYTEEETPSYHNYSDNTILTDTIEVTGNNSNDDIFSDQTALPISQIDKL
......................................................................................................................
>E3T4N7_A
MTNYLHIDEYILSYTIIKHNKKIYLITTPHGIYINKNREYTFIKDTIEYNCKLYKQSYWCDLAIFNITSKITLKISELKILKSSNLINQLQVQSKNNHIIGNISNIVYLCHLDINGGNRIIYYQMNILKGTITQGCSGSGMYHKNKLIGLISNTNKDATLLVPSFFILKVLTESKSNYSPYLPIKLTMEKDKIILLNSYLGLKKGCTIVKFNNLIITKGHVYCSEIKDNIPLDVYLQIFCTVNEIVNISDGKFIHKVKIKNLNDYLTIPFISGISREEKNKITKITFQDIWDINTPETIKLLNHNLSICEMGNAV
...........................................................................................................................................................................................................................................................................................................................
>E3T4P0_A
MIITLRSLINFFLINGIAIIFGFILKSLMFNFIFIFIGNLIKNIILYLFLLLLQKDKPNIKHNFINNRRNFKLVFNILLVSLFDSITFYILTPYLIEPSNIFYDLSTFIINSFVFEIIFDLFHYIMHRTLHHKLLYHLFHKKHHLHHHTTLETTFNQDPVDLLLTNVVPIVFTFYLYPLSKLSFHLFMIYKTFLELSGHSGKIINGSSFCQFIWLPKTLGIELNTEDHYLHHTHSNSNYSKRFKLWDLIFNTYKAHNYNLH
.....HHHHHHHHHHHHHHHHHHHH.....hhhhhhhhhhhhhhhhhhhh......................HHHHHHHHHHHHHHHHHHHHH...........hhhhhhhhhhhhhhhhhhhhhhh................................HHHHHHHHHHHHHHHHH....hhhhhhhhhhhhhhhhh................................................................
>E3T4P2_A
MLENIKFPKLLATLTFGDSFNHPIENIKLPNSLTTLTFGYYLINQLKILNYLIP
......................................................
>E3T4P3_A
MNILDDNNNFIYNGKLVQLPKLLTNLTINDKNQLIIKNIILPELVVTQIKNYNNNNNLLTNVEWPKSLTSLTFGWNFNQPIDKVAWSNSLLTLIFGNHFNKSIENVIWPESLTSLTFGYNFDQPMKMLYGLNL
.....................................................................................................................................
>E3T4P6_A
MEFREDIQVELKEFFVRPIKMSKESKEPTTVSDTSDTTDSTMVEDTVDYEEAIISGRMYSNTQVLNSLQHNLIKYIGKYLSGWNHEDLTLPEGEIYFGVRDDGKISGIPFMGELKTDTIYEMILNCAPFIKCEKKGMVLESVGIEIIPIKPHKSDVMKEYYRQLEIYHKSINKHKQTVKKYVDWHNKTREWHCKLVDYLNVDSKKQVFLKWVIDNCDSDSKNTIIDEIKYWTPIEKFTVRINEHKKNKNSMLYWLCIFKDLMTSKSRPKPTISKIYSIQWNKIYNSPYWMNYHISKVNPKVKFYLVKLTIPNLKIPIYAQYNGGWIRYKRVEGKLGPSSIPLF
.......................................................................................................................................................................................................................................................................................................................................................
>E3T4P9_A
MEKSKINLNLVKNIINEFKDDGYMLLILTDTINELQNLDPVWNDSIHKIIKLKITRKFKRKITYFLKQIKNINHLLILNILLEAYDTIDDLTDFLQEDAFYVILKELIFILNEQNLNFQNNYTKCLKLLKQFRNALIS
..........................................................................................................................................
>E3T4Q0_A
MSIMSNIKEIVKKIKQNKPIPKLSQDETFNVILHFENNISNYGYKNKKAVDYFYYLIDYGDLNTVYTYFNQIFETSYFHGLFFSSALAASDIIYYNQEFFSFLIDKKNTHNINYILKESSFKVVIKVLKHLDIFYNIQQQQPFTKYNSDDIIKSCIKNSDDRVYKLMLYMVSSSNITIYLNALTNCSPKYFLKRIKWLNQNIILKNNFNILLPYIIEYTNNLTQTAPYIEWSSVFFKLLKTYQNDDVVLISNKLNLNILIHKGGYNFYYKLKEICTPAILNIINHSILNNISHIKNDTLKIIIEILDCDYTITLNIILKILIDVAITNTDFKKINIINKTLCYKFVNILVNKYKKILYQEINNHDDYSSYIINFLSRYGNYFSMLTANNYYHKINLVKLFLRIKMRQFAKKCKNSLLNKRKRLLNEILTFKPYTNIPVLSQGSRNYQIITQSFHTISHYTLFDPKLFNNTNNMNNISSLIRMNINGTFKNRLPSKIINSIKHLVKSEYIITKTNQELYYLYDVNLTDLTFYERILWLRKYHPLSLPEHYIAFTPQEVLSIINQENTYVEEWININKNKSSIWYPIAYIKYIGNLNELYQMVLNNNLIFNNLTNSHNLIIKLNGNDYKI
....................................................................................................................................................................................................................................................................................................................................................................................................................................................................................................................................................................................................................................................
>E3T4Q3_A
MSGFPSLVSAMHKPTSKPTTTTPTAGAAGPAGAAAAASSVATSTAGAAGAAAAASSVATSTAGAAGAAAASAAGVLPTIYDDGGIELFGYDLDDICKDKLTKENYQEKINKFLEKMGISIDIKKLYNILTSKFKGEVLEDELPRLALYSDYAEIKLKNTDETIIIKNIKKRTEGGYNQIYEGDSNIKNFKKIIIRTVDVKFLQNKLFIENEKILYETIYENLKHIILYIINRCNIGKQYQLVPQPLTMGYNPLTHQIMFIMEKGDYTLKDTLQNTITRIINNEDLSEQKLKIRQLIYSFYKSLSLFNEQLDYFVHGDAKYNNVIIKNDKIMLIDFGFSCFKLYDLIFDSSIKYVYHSLEHTEYNAVQDLCQMLYSFYIILDVHFTNDTNRRKLLTEFNNIINVTGSRFCGYHIFRGWAHFTKDIWKYLYKTNYQNLLWSFEPYISPDKMKIDYEIDKDDSRLYNDFYYTKYLKYKNKYLELSKLYK
......................................................................................................................................................................................................................................................................................................................................................................................................................................................................................................
>E3T4Q4_A
MEYIKNILQNIGPMYQDSNGLDSSNISYTSSHDSSAPVVPPTSPPHKTLPSLTPMTLSTSSPLVSLPSAPLHIIEPDDIDPFDINTTAEICDGYLVRENYIEKINKYLKEIGR
.................................................................................................................
>E3T4Q5_A
MLLKGKEIRLGNFRELSHGGFNIAYECDTNSRNFNKVVIRTTTALSKAELTDTIYENLKHVILYLINRCNIGKQYKLIPQPLYFGLYEKRPHRYQIFFIMEKGDSTLNTKIEEKIPKMLNNTFDHEDKQDIRKLVYSFYNSLLKLNKVTDYFSHSDSKFNNVLLKDGKILLIYFGYTSFKFYDLVFKSASNHSIHYTSMGKNFNAVQDLCQMLFSFYLIINQYLYENKLDTPENTNNILLKLNQSLQVEGKTFIGYHIYFHKLLLNHLKEKETYHKFGEHFIKIIIIGTFINLIIIYQQNK
.............................................................................................................................................................................................................................................................................................................
>E3T4Q8_A
MEKLIFKKIIKTSTLFKNISKNTQSNNLNLLDKTKIIYINLEERQDRKNIIEKFYKNENLIIERFNAERINLNLFIQKYPLMNLSTLLSKSTKINWVNGTLGCYDSHYSILHKYQNNDENIFLVILEDDCIISKSTLNTALKFIYKNPSIDLLRINCWTPTTSNPFNFSLPTKLSKFSSINNKYYYDGGTHCCIYNIKNIPKVINFLNKEFVFNFDAILSTNQINSWVLHLPGKIKYSSKSSIQQTTLNKNKLLKLKLNDKLI
.......................................................................................................................................................................................................................................................................
>E3T4Q9_A
MGLEKIYNTFYRLFGGNEDMEENDFDDNFNYIPAESIFIDGNFIVYHIFNLIEQDINDILKVILAVPHNSERDKLIKLIHKILENSPLKNYAGYFEDIFYQESLEKMVEMLRNKTLNLEHKDNQMKHIISEYYLEYVKNKIINLHYTEFIKNIYLIFDGVPSGFKIIEQRRRRFKNYLESNIRKSLLENHMINFPDNLTINQVRDDSIIFDYGKFVENMITLNKSFGPSSNLFKIIGLKIKYFLNTFYPKITYWYSGVNEKGEADFKILHLCRLCEDDNIVVHCSDFDFIILCSRLQNNSFNKLYMMRHFDKSYLIINFSKLNKRIMDYLLNIFKIKLDKKIIDDFYFIINLFGNDYIPPLKELNFDTNFMELIEIIGNNLWKNNKFILKNEKIDFNNLKQIFIKLNNFNNLNLKSYLKNNYYCNSILKHIPPNITTFYQFDEEILTPYWLDKIFELESWDDLYQKDIRLDIIQLHFPLLKEDLIKKKLDDLKNDLKQIISKINILPDNLKITLDKILKPYYTENKGLKKKVINYKFNENIYDNLYYFYCTEAKNKINELFPLLENRNEINNPLNSTEKEIVNDYLLTLELINYKFYNPMSYTLFFYKNYNSPPISLILNCIDNYVNNSIESYLTDETIDTYLHLILISPNNRELYSNYDTFFKENTDLILVSNSEKILNNSFLIKKFNLYRNINLDKIRISWDDFILNLNKNKILANTNFDIKLLN
.......................................................................................................................................................................................................................................................................................................................................................................................................................................................................................................................................................................................................................................................................................................................................................
>E3T4R0_A
MFPHKHHKYHTENSEFIENLFLKYIFPKYKFYQKNDSLYVESKFLDNFTSGHLSNFGYKKIYNIINPNINLYTRKRLLNNTIFNKQDFTSPSRIKLYVDEPFKSMIKEIEPYKITPSKMEMAFGVKGNIFENYCLKKIEEKLLKINKKYKIIKICKTIPDINDYELIKYSYDVIKSGAPIIYQPLLIDSTDKIYGCPDLLIRSDILLELFPKNNLDNHSLLSIKNNFGNYFYMVVDIKILSSKILSNGLICQEKKMELNKLQIYIYNRMLSKIQGKLPLDYNFGYIISPKIIYKAKAYSGLEYIGKFEYDTKYETQLQKALSGIREFRNINNIKKLLKNPENKPKRKKNNYFGITKDSFTNIKKELGYTTIPKFKVNPSNFKKVQNTLKNLNLVYVDFEAINLILNLSPEEYQHRIQDGNNQVCQIGVVYITNNQINYKSFFAEDYTQHEILKIYQKLIFLLKQLEKTSNKKLGVISWGNFERTCYNEMKKKYNLPEINIIDLCNEIKKAGIFPVELSLSLKTLLPLLHKKYPHIFTMTYDNLNISDGEIASVELFNYYKTNIDTKNKIKEEIEKYNYMDCIVLKQIVDWININ
..................................................................................................................................................................................................................................................................................................................................................................................................................................................................................................................................................................................................................
>E3T4R1_A
MSETKVLTQVTENFFEGFIDLFQNKHFWMIIFIVASVATSYYYFNNYMNNTDNTTKTNNILENTPSNQPTQLTNEEIQNLIRNGLIVPSNQNQHSLHSQHNQPIHPNIYNQSNQPNQHNHTMSQYNAEMVPEHVNESKQVQEQNLSQEELNLIKQELDQQ
................................................................................................................................................................
>E3T4R2_1_A
MKNLILIENSLKDIDIFKNGINDNTILSNETEILNIDFTNINHIGFVYHYKGYPEFPFFKDILKKNSGTPTSTHTLPQTNIFSDKFKQILKKITETNPKIIIDLLTCNVFNQKMIDEINLLSNTLDITIRYSIDEKGSYPHGNWIQESHNIDIKDIYFNDLIINWNYNLNNGVGLENLTDYFFTLPGAGSNYFYLKNNFSWPPAGFNSTDFIQLFPGQTLDGNGYILTFGSDYEGIVATNHVNLTSESEMVDIPIIRNLGTTWDTMVNGSGGIVRKEQQFFSISKCYSDGIITDRSGGISGENCGHDGLIIISDCYSTGGKTMIASGNLGEEAGGIVGRYTCSSINTSANMTILNCYSTASPVARGSGGICGSLVCSSSSSNTQVQTNVHIQECFSLGHQIGDSNDLPNYSYCGGICGSECSYTSIISAKTELSISNCYTIGNIENRSGGIVGGMTCWGQGLSGCVIENCYALGNVSNESGSIAGYNLSYKEFTPIHYAIIRFCVGKNPYYTLQFSDPTRYEITLTDSINDVSQLTIGTFIFSPEALLNNRWEFPIGNYPYLTGYSHNWNNYTSYDSTPSLQITSVPEQDLEITPPGLYVLYENIPSQSYIKPCYTSIYLYINDDLSKKYKVGLVMSPNPTDSTSFIIYSKEEFIHVFKSYEPYDPNEINENINIYKYKVEIWEFVQNFIMGTYTFNGNVYIKTPGTGVNMGIRLPELNNPLLIGIQFVDSNEPFTPLTSYQQIVQLPGGPEVKINLEFEIDHLLKSFNEKNYVFTIGSNYFIKLLTNNYVSNNDTNIDPIEDTEKTLINYSHPVDSMKRLNEMFQKNIYSFYNINNNPVNQLFSPGDFATFRHLGDDIIDRSVTIDPIPYYNSEKSFYFQYLQTENFQSTINIILPIPQELLTNGDNPDCPYYLDTSNINSVVL
.............................................................................................................................................................................................................................................................................................................................................................................................................................................................................................................................................................................................................................................................................................................................................................................................................................................................................................................................................................
>E3T4R2_2_A
FNYNNIKIGPMTWSSTHNYYYTTITEESPVGITDFTPFKLSFVFQFVNKEGPIMINSPSLIMPPPVPETGDLSNSSNYSDIFENIVENSTYNLNEELSTNNNIILNFFNESLYSKINNEIAKLYDIYLKFTFKSKIYYIFVETLNLTEFYNSFSNENYIVEPHNLSGVKVSFYNLIKFLPNDVISQLNILLVPGEKYPYGSEITYPINLTSFGNNFKNIRIDLYGKPLNIVNPASTPSIDVGDLDENDFIISKEVINYNDFSFNPQPSENIFSKLFYYNIQISKNEQVIGSGNSFKTNHFIIRKTIQLRRGTQTNYYNLYNIYYTKDLIVNDTVSNLDNNTNYLGNNLIKLTFKTDINTGSDTSISINQEIKSFETTVNSDNLTEFINNNVTTENNNTEPVPAVNDFTQALQQLIEQDSTIQLSVESIQLNDSSSISNLIGANLEEDGSVVINGDAIGIYDLITNNITVASADTIKYTYQNKDGSTIFKIISKNTKQVFTIKAFNKNGVWQSQTIGEGSLIVESKLLIKYLYVYDLDMGQLPGNEINEINYNNNGFRIYSENNITATAILLNDFEKLENEDEDDQINLNIYEEVGNIKTYYFLDISEYVEDTFNVLQPGNIYRIFINQENKDEIYFDILYQVMGKEYNVNEGLINEPLGINFNDTLKINSYLHYWYNLTGTMDNLLIFLQNNYRVVSSENDIIYNDNSIGELQFIFTNNNSVTFTNELYSDITFSINELYDTTKVFTHNFYNIEIKGLGKNGSGIVQLTLLSPSVIPCVTFDTLIKTPSGEKYICDLEEGELVKTSNGENVPIIKKMVKKCINPKKMPFIIPKNYYGKNMPNRDLYISGNHAINIGNNTWRYPQMENFDRLNKKEIIYYNLKLPDYHKHQFIANNLVIESWNDEDTNIQNYKWITKGNNIIKILL
.............................................................................................................................................................................................................................................................................................................................................................................................................................................................................................................................................................................................................................................................................................................................................................................................................................................................................................................................................................
>E3T4R5_A
MQYEKLYHKYKLKYLNLQQQQQGGASLIDSLGLDSPTSPSSPNTKPFLDINEYKKDLNLEKPNPKINMNEMKDFRKSQNNNTLSPSSPSPSHDKQTSTRSSTTNVNYIYPLYIKTHDLRPGDRVMKTKFTSDPLEGMLGDVGTVLSTNYLHNIVSVKFDRLIGLTGIVSYVPSWCLTRIYDPVQYRPKIKLDFDDFVDDEDDEYLIKKPIKKISKKTSKKTSKKLDKKPSKKPSKKSTKKTSKQPIEQSSEQPIE
...............................................................................................................................................................................................................................................................
>E3T4R6_A
MNNNNNLAYYKNKYMKYKLKYIQIKNTLQIGGNDSYQEIITLTKNIFTVDNAKFTTQPEYFNETKMLDVNTNFLDLLYNELNLQKEAVQVRDKVVLLRRKIKDFIQTYINEKGFQPVLNIVSKPHPKAITIKELELLKKPLDKIDDTIDNKNKDSKVREDSKVREDRKVREDGTIKEYSKVGEDSKVREDSKVREDRKVREDSTVSDDNSQLIKENDIDTKTYIYGNNLREMGINLPVEPLINVNNYYMLKEIDQFIN
..................................................................................................................................................................................................................................................................
>E3T4R8_A
MSTDLLKLLHNNREKSITALSAVSNTRIMRLNRKTKNLYRDEDLENFGLGKEEPVYRCDVLGSSNVTGDYYVNAQLLIPVGTIFPFAGANAPTGYLVCDGSDISRNTYARLFSIIANTYGPGNGETTFSLPDLRGRTLIGVGTGSGLTPRNLADIGGTETHTLTLNEIPQHSHNVEVSNLVHKDGADTVGNPDATGDELNLKNSISNTFTSGGINGRTNPNVASDAHNNMQPFMTINYIIRY
..................................................................................................................................................................................................................................................
>E3T4S0_A
MSTIKWGIGIENETNMFFDQYKYIDLREIVFLYSNRGERLALNKESEFLDFENTNFINNFVYEIKNYNIKDTCCVSGKNFEFPTTIQLPELIKIINSVLIAKESVSDFEEYKEWISTDNDGIRNYLELQTRPSSIQKKIIDSVNDLVNIKKNIEIDVNNFINKLQETLAENNTVIQTTSLEEFNKIPLDSFKKILNVSNIHSVSFPEHGNDRFIYNIYQTNSLNIQNPSHNIINNKTGSYHLNLTLPYDFNKLKKIIISQLYDKIKIQPTIKKRKRINKSLKITKKMINNFDNSTEDIKFYNTIDKLYYEFAEKDHLVWAKYIQLIEPLILSCFGGVDSLVYQNIFFKKNFTMGSVRLLMEHDIGILSTDLNNGFPDTREPKITDFTVKNYNSSQTHNLHKKTKMENIQIPKWRKILEEIKDFNYYPYSFIRTATERTTSKTIKYFPVGTDFRRDKNKVFHNYTFKLLTKISQNAIDNTKIDDKYIEALNNLSTFGFEFRMLDNFNSKYLINILEILFLLAEEGKNKLDSSRLTGYESEDTPPLKDFNPFTKNFMHQQIADIFIDGSFTKVLDEYKIFLNNNLDIDKIPLSTAASAASAASAASAASAASAASAASAASAASAASAASTGSIKFDTCYEVFNFIYHELQKKYIINKTNYDNTKYIKYVIDHRTTLKEMPNSNLEQIKYHTTKFLISKYTDKYNFIETLKKNIGNDISSIIDKDYYLIILREIGIINEANIITNKIIDIRKDIIPPIEPTTDTEPPALTEPTKPTSTTENKYILKNKWKNKYIKYKFKYLNLCKKYNQMNL
..........................................................................................................................................................................................................................................................................................................................................................................................................................................................................................................................................................................................................................................................................................................................................................................................................................................
>E3T4S1_A
MSLTFSETKIYSKNGWDLVVSKYNLVNTHKTQVIMPPTFVNQNNITVYCNHDTWEDFISNIKTAPIQPFDINLANYQGNIITRYPKTRTSNLAGTLPFDDPNVELFSEMKIDSSKHPDNQTVLIVPFLKGYSKVDSDNRCRLFIADLEALVQMKHTEQNFLDAVRSKLGHVHLITSTFFTNCPLTTYFGKVTMSNCLGVEREINKFIENLMGRVISSETHAYSNMVPLNSTAKVYLVGNQTENKNKKTKIVARSKGRLHFSGVSDEEGYVVIIGQNISSLNGNEINKPFITCTENKKLINKLLELVKIVNNLPTDMEHKKTFMKHEIDWVINCLLGIVPFKDESQITGPIFRDDLVGGIDVNIEVIKIINKLLKYSYLSFKEYVTLPPSTPALTPMMQSHNGYRRQTLGELCYPSTNPLDRLSSVF
..........................................................................................................................................................................................................................................................................................................................................................................................................................................
>E3T4S3_A
MQAHTVKNSFSFGKVGKSRSTISHADSSTTRSTCAASAAASAAAIERPPSKTVSPSFSDPITKSITTGVPLYLTLDYGRSSSRREVCPFWAQGEKSHMCPSNRCSVGKYHPFDRSVEMRICLYFSKNGFCDNARCKYQHPKELVNKYARNTNLCQAFWARHYHEHGIFGGRFPVRFETVPRGCKRSRCNHCHTQPQVPLPKTEVFNATEWNKIDIRVLIDSLDDLLISHKSFISKWYHTYYFTDINVSEMSFKGKLNLWKRISTWIGKMKSGIFVKHTLDMYPGELPSWKLNLDKFPHDEEWVWEFCRNISICKTFKTMLAKVFAGVPLTESDICIGGIYCKNGVHDPEQLISVDNLISGKINPSNIDDIRDEVMSDIKKLEARIPSIPREETKRVKTGFRGVKTVNHKTYPHDEAMQELASLYLKYWQTKPHICLTEHGCKSVVAYTMDAEMARLRDVKSVNLLDEPITHEAVWDIAVPTEESIEEQRLKNIVYHFLLKQSKKGYFKNRLIAFLSETHPDVPVEDIRFWSKFCRKMKFVTFVAKKTQAELDYNNYLDRVYSAELSSGMIHRSKIQKEESKVYLDALGWMIRKSYSEDPRIYTQPILHRRYLTELWSTYMEEVKENGMVTFEKFCQKFHWYSKFKETVNKYPLACIKYRDQLFDYLTSLEMKNGLDFKDFVFNYDMARKWVKSAAKFGVSFSKFKEEPLEYYDYYTSSFQSHMSFEQFKAQKHDTLDGGWHITTKKQSTITQYSPYWMFPSTVKFKKVFNMLMGKVIVSCSFEGKLHIIIDDERNLIYEHFLTLFSSNNDSLGLIYEQCVEVGIDGPVMKEARILISTKHLMEEQTCSGEIDDDDKSCCSSDSSSSSSSSGSSSSSGSSSSSSSSSSSGSSSSSTSEKTSKSPKFDSFARECEDGITDDIIIKEEYVKGKKVTTLNDISINTKEELKELKMLLVKIRKIGMAAKLIQNKKLKNGVILIYASVRNRTQQDKIISLIEKSTNCKVDPPGSWYGTDETDGAFTMG
..............................................................................................................................................................................................................................................................................................................................................................................................................................................................................................................................................................................................................................................................................................................................................................................................................................................................................................................................................................................................................................................................
>E3T4S5_A
MQTSHVKNSISRAAYTAPSTVFSSSSELEGLASFAAGLREYSTLELGENGMPQYSIEFASDIRDILVNINGCANHTGGFDKSLATALSTLTDVMKHAPHDENEILTFMVLILAHTRDCRKNGMGRGSKKPSWIIFCWLWSNFPHQHVWLKQVFTQLYENYGSFQDLNHLNRMIDTGLTVAQGRNDLRTFIRDEWVRHLTYIRYVVEVHNGIRAATGNGSPPEQKNLAAKWAPREKKQDEAMAKMVADVLFSDFSRRQDKMKNYRKMLSCANRLLNTTEIHMCHDSSVPSCPKEGDWDIDFSKTPGRTLKVHREAFAKRCTEKWRKFMQDLHVPNSKLDAKGTSVFITELAATLYRCPDALAEAQWKDQVNNLKETATANGHDLGEFLSNFVCLLDFSSSMKGEPMNLAFALGTFLTPLQKGPFKNKCISFSSSPTWIDITPAKSIHEAIDIYARSPWGWNTNFEAVHAMILDILTTHRETGATAQQVKDLLPKFFLVVSDMQFDSASYTSWKTMHQTLTDLYRDVGTKIIGEPLEMPTMIYWNARGTSGSPVCNSTKKALFITGVSTTVIKTFLTSGVEALAAYNPWSYLQATLVNPWYLKVLDGVDFTKHSSQASQASQASQASPPPTTPDAPPTSPTSPIMMGADTTAQPPMMCRSSGMRKVMLGINVLKWIHTMGDEIIAGQKASEILNFPVEIWSGKTSTPQTIHWVDITDGHDAVYDETNEAHVQMCELFKWWNTQGMNMYFDTVKRELFSCDSSES
..........................................................................................................................................................................................................................................................................................................................................................................................................................................................................................................................................................................................................................................................................................................................................................................................
>E3T4S6_A
MLGLNPVHTTYLLMQTSHVKNSISDDHAQLFFDARQLTGTLAAGKVPSPKVVELDEIEVDTRETFDAIGRAIGPTMMGHVDIPAPLCDGKSEYMFDDDHIVDVPGVVAVVDVPSDDGVPATHAVATSSSPVYAVVPDIKSEFSTRDIDSLMMTLKPDECVRETVHSFIVRLVRDVEMNKTTDLKKYIIYITTLSVNHIHHFNGYINCVLQWLYNVFPSKKNIIDEIDI
....................................................................................................................................................................................................................................
>E3T4S7_A
MWITPHQHNCSPMQTRISENSFSGTCTPFSAAGAVAAVSGAGAAVSGATVSGAGAATTGSVSSTCGGIVHPEKVIHHSKTYAELVEDELFSRRTDGKVVTRDVAVKMTKNQLVDSLITTIDLVIVSYLQLSAADVAWKDAKQAYTDIDREYREAVHSGYVADTMCGYYDYEPFIDQPPNVASHAAHCAAIIELKLAQLEIAETACSTSLDKKDEANLFYLQVSNSLSTLLEMLASKMGCSYTALVTPTWVVHDKHSSAVARALSTLGSVHGKDESKIERDLYKKVCALSDSDLLQELINTIDYVKVFALEDVDTAHALSKMCVELSNANDNVSEKQQTLNTATQQLACVLDKYTLGDHGEPPHIVNLEKKVSQTKVKWAQDCLEEAHTLVREQKAKMDSIVSSLSTTHSSVIHADLYLHMLLDTLVTR
............................................................................................................................................................................................................................................................................................................................................................................................................................................
>E3T4S8_A
MKCGLFHITIIVHLCKLVLVIIVFHAFVLLGAAGAAGAPAASATTPGTCGSDFSKVNVYFINLFICSFKVIHNLKN
SSSSSSSSSSSSSSSSSSSSSSSSSS..................................................
>E3T4S9_A
MQTRISENSFSGTTSAPSAVTVSTSNRTATSVAANIAAGAMAFGTFAVAIAITIDSDSDSVSECGTIDEKGASCAAASAGARAAAGVSDDGGSAVAEAEAECDTGDDSGDASISAVFMKEVCSIPFMKGTDTDISMNQFDTFETAVDTLETHDSHNLMDLESVDIEKLSMKDTVLLIRDEIKMLSNDELITCFKSVIDQQKNNITRIGFHNAKISSAQKEYDQLVVHHDVTKFRVQTLGHIHDEIKVIDRSMKSGSCTACDKLKYSMLKSHISMIQNEEKFVVRNKQVESKKLNYLRKTNRHNTFVFVWTRNVLTYMMNIFETRMSKENFIFLKNTYDDMMKSFIELTTIFTCVTVCDSTLKEFEGKYSSLDFEYEQSCAIDTDCYNMDRFMRSISSSKDDSRCETLRKLEEYDKMKSTSIEHVEDRLIYLDSVVKYARFKLDEITQQQTVAKTAFDILFDKLNHLLSTITFI
.........................................................................................................................................................................................................................................................................................................................................................................................................................................................................................
>E3T4T1_A
MKLYLIIGPMFSGKTSFIIKKFNSNNTLAIKPIIDNRYNTKEIVSHDNIKIPCMSISNLCSLINKIDFNEFKNIIIDEGQFFEDIDKFINMIENYHINIYIAALNGDFNRQPFKIISNLYARADEIFFKQGKCYFCDNKSSFSLKFNKNTNYLNSQIDVGGSEKYHPVCGNCYINSLKRHVSHKFLEV
............................................................................................................................................................................................
>E3T4T2_A
MDLNINFYNKEFPKTNDIITIVMTEPDNDIINSSIEEYPNLRAIMQVSDLTSKKRIRSVRQYLHKNPVPAEVIDVDESTGIISVSRRYLKEIENKYITYYQDKLKLLNIVKNIQRHLPNKDYNKLVKNIIHPLMDYIYIKNTQQPPDIFNIIKDNIDSDDFLNFGECDLEIKSILNKMFREKPKKFTTKFKLICSISIKNIIELFTQLKNKYPKVIFKMESSPVYYFETFGLEEEQLKLHQEIMKYIKSQTPLLNISIQET
.....................................................................................................................................................................................................................................................................
>E3T4T4_A
MPRKKKVNIDEIKGFQDEDKSLIVHLPIKVKEDNKLENDLSKLQQENKELKEKLHFLINENLSKVKVIKNTNKSQEGTTSKCWWCDGVCKHSIVLPDKKIKNNFYGNGIFHSFGCALAFNFVIINDEKVWERCSLLYQLRDRIYKNKEQTFTKIEQAPPKEIMKEYGGELSRDEYNNLLVSVDFTYLKLLPTMISSTILIEQRNKNSQDLNQMNLLGLKLKRNKNPVKNKFTLDGILSI
...............................................................................................................................................................................................................................................
>E3T4T5_A
MIYMFKFKINNYQLGGNDLSQLNSLLSDLQNKTKELKKQKESLEEKIDNCTNKTQELILEIENLSKEKNKLSNDLTQINKEHSELKLSETKFKNNYETTLDKLSILEEKDKKSTNKINTIENEIKKIETLNIDLSKKLDDSVSEIDVLEQETKTLNTKLSEEINNNDNLTKMIKKIDASINQILSSLD
............................................................................................................................................................................................
>E3T4T7_A
MQFCSIHEAWGNDAYISENFSLQNQKNINKKFKEKTIEKFKPLITDLDLISKKKSLNTCDNIIEHILNCPYCSKKIKNKLYSNFYNIIRNSIEEYKEPIILILITIFIILLINLIIKMD
.................................................................................................HHHHHHHHHHHHHHHHHH....
>E3T4U0_A
MALTVDFDELPYDLFQLLEVSEECTSRDIKKAYKKAVLKYHPDKNYNANEEYFSWISLANKILSNPEHRDLYIEWKKWKDDHLRLRNQYKNAKINVDNSKTYQELEEELNKKHKFNVEEVDKPLAPELLNNKLKDLQNSRNNLVIPKENIKNMEVAINNLKKNQAVTKKQEILEYTGQITTLTNTSGFASLDSYNKLYRENDKVATDNVTSLSDAFKLSPYLDYTPDNITLEEKLKNYRDVSYFKKYNKLN
...........................................................................................................................................................................................................................................................
>E3T4U2_A
MDLLKNNKNLIIFLIVSVICGFIIWNFSSQPNINLVNSEIPKPSINTTTSNNTKPVELSKLNFSKINVYNFNTSWCRYSVMFAPEWSKFETMIDTDKSINAIDVKCDDSNNDGLCQKYDVPGFPFIVIEKDNKRIDYQGPRSATSLLEFIKSL
........HHHHHHHHHHHHHHHHH................................................................................................................................
>E3T4U3_A
MEKHIFEKFYFLFFDLDSEIIKPSDFTHSQLGYIEDIYIYIETFLINKLIFNEFDKNWKSFGFIINKFHQLHNNNLTNVYYLDKTGNKYYPYQENLKEIHLNNYIINFIKNNFIIIKDKINITDKPSLWYQADEIKPFKMFHENLTIFEGYNTVYSQSDFEKSNINLVSFQSTKFLHNLIIKMDLLNKNIQIDIFNKISNLKKKYNSIYNKISLLKKANELNIKKNKIFSLDKIIDLIDEQNNLSKKIIIEKNNIQNGILFIPNIKK
...........................................................................................................................................................................................................................................................................
>E3T4U4_A
MSNNRNTLIDNLTKLRDNKDANIKKTAGLALAALDINKSKDTLQGLIGTHLDRFDTTTGANALSTAKLVEAIKSWLGNGIIEKGVFNNSNEKGVVNTNLLNNLAVIIASCVQGNLTKEVCKDYLSEFKESDLQNQKVNLRLTLSTLKSLGFKIYNEDNVLVAGTKNQHVVQSVDEWKMENKDKLPSELNPILLKILETFVLTANAYGSSWDTEDPVPVKVSTRKPSSDYKEKAETMVLGITSQLGGLTGYQKYYGSLLPIKAKNLGMLSLTGGAGLINYDTKTKDGLYMSYVDEQVDTNKNFVTAEVLENLFKQFRSQLENKGIKLNKDEMDKVEQKLSELKTEEVHLINLTSIIEKYLALKKYFGVEDNVTGNLNQMIEQMTKLLEEHKSKLTKVEKNRKGLGDVLLVMAQGADYDDSSF
.....................................................................................................................................................................................................................................................................................................................................................................................................................................
>E3T4U5_A
MASVIADLFKTLSQVFNPDKLQFEDIPEAQLQKLQKLNSTLGNLYYVTKQKQMVLFNSLHAPIGVLVGGALIHVGGGDAPPLRRTQSASSTPKITSPELKRPSSTLKSTPPFENPPTMVAPPLDELKGLQFTAPDKPVKSLYSVSTVLANILKTHEEDLIKTFSTSQLQEIANLIKKTYKSEQEVYKTVFMMNEIQEQLATGNIDDKSVGTLKELVIQGRKAHKLQTEETKQTFNKIGNLLILTGLPMNSVSYL
..............................................................................................................................................................................................................................................................
>E3T4U7_A
MSLMYYWIRYNKESKNYKIAASPCAVMSDGAVTHISLVRDIDFCGKINFGEDLELKLVCIHQMNHFKAQCMVLNHFNKITKTEQIISVHTHTLSIPSSIDKMVKSQPSDHWYFDTMNYTSNFSHACIRASSPKFSINLRVYDDGEEYSDGTNSSYLYFSHPYMRLDT
.......................................................................................................................................................................
>E3T4U8_1_A
MDGGLLQLIAKGVEDMPFINKPEITHFKKIYRKTGIFSIMDSEVILDDLAFEKIKLSKIPKVGDLISKVYLELTIPDFKVNKIQSQNYTKDIFKDINYYTKMNILKKFLEIENTQELHIDDTTLIKLSPYSSGKNILLSKINQINNEYTLEFPIENYKIISYLLTSNLKDEDIILADFILRFLDISNEIVLTSTEYLTNKYNSIYQNLITNYFTNISFQNPEKYQLTEEILQELTKYLVEDVKNNEFQIIGQYNEDPIDFIKNKFVYEAEILTNLIKLIFPTDNFRKGFLKDQIILPFFIYLNYDVNNNNKIIYDLTDTKLISSNFIKDNVSKLQNKVIINTPLTNIIQSTFEKIKVESENYFKSVNYQKMLGNNPEEILSILIAITEIWKWKSYDFDKKTEWQLIPGLEILNLTQVEGNTLTEYISSVSFFKDLEGTNFEKIIQEHITLDFERKKKISNDELFFDSQYHNLEKIIDLVKSKIPSIKPFNLSTLSLNSSYLNRTAIDLSLILVYISYLFRNKLLNNSFLKKELSHSWVNFLNETICSKFYTKWFSEFTSRIDETYVGPETYLESNGESNIKLDNKIPLVIFPNNTYNITSVSIKNLIKLQTHKFNYYLNIVPNSTYTPAPEPDPGPEPAQMVQKSIKTIKKIINLQYSLLSENKKTFVVIENNLINIWYHSFTNEYYLLTDNFNFNLTFYSIKNNKIYFQIKDNINKLNLNNVKYLKIIIQQKINYLNENIQNVTPTLITSNISFTDKELTNLYFYKILYDDLNNIIDILYIPTRFIIKNNNEISSSFTLENEPQYSYSEIKYINQLELPNFLNNFDFTGNYLTFTKLESTSIGNNGDSNTSSEDKYRYNSHLHQDSFILGNGIDADNLYIYHLPYKINSQIYNGIIIKCETYLNDQLIEIKGRFSNKFNLREKINDDTLHIYSEGIDYFDDNIDYNKINILSINEDDHLNEINNLLQLYYSEIESNYKKIVDAHDLITQNLFKKFVDSLEEIKNLGPIYASFIDNFMKNTNINIDNLKYFQTSSFYDAALWDNNLEITGNTLNYINDWADSKNIAFNNWNIIDFTGTSSNNIFIDNKLTYLPNKIYPENLLSYFNKYNKSI
........................................................................................................................................................................................................................................................................................................................................................................................................................................................................................................................................................................................................................................................................................................................................................................................................................................................................................................................................................................................................................................................................................................................................................
>E3T4U8_2_A
LLQIENLENNLDLIENHPKIIKSVLNQNELDFITQKSFSEINQKNYLLETKTMMNTSNLLYIDNNQVNFNNNLITSDVLLDNIHNIKPFKINKHEIDVYPINFYDYAITLNNKLIFLPEDFYDIDNNYTLYFINTSLSSNITYQKITFDYIIFNESINISQIENLSKNNLLVLIDSNGNYLPFGRLTPDFNNPYKYYRLGKTSKNKKLKEKLLFENNLIENYHKLNNVIYINSFNNTTNIITPIYDSLKLPIEYYNNSFTISNNTFNLSTTLKINKFDFIYIIETGKWYMFDENIELNTNNINSNKFFIVRLISNTCKNIDLFENQNEYIFTNITWENLITLSENLNFLEIKDNKIIHNNILSDGDIIYNTTDKTIYQVINYQNNILETSPEIILNDNKEYRFFKNIYFNSGLNNELLSYNINLPHGSYTFELLTSYTFYQLPVVYLPNPWEYRQVKQGDLFYKNNTLELQQNSLITLEGWIYKSRDMWVTFTKSANNWYCINTQNLQIGDFIFNLNKLEKDDYLNDANTYLHNGTIQSQVLGRFGKYYYLSNDITDGEWLVKSYPLHIKPTTTQLQNKLYQVNDDNIIIEKINYPSIQLTSTKFLININSNILSIVSGYDNHQKEVVTFSKSLIYPEQKILIDNKYWTTIKNFETLELTDIFEDLENNEMIIPETTTSKLLTKDNNTFDKLEYLSSIPINESVFCCLIGFDSYYKNMAVFNEKIVLIKNEKNVLTFKFENKSFENKFISIINTEKENLYMTDFYININNKFILNSSYDLNKKEIKCFTNLDSSFDLIANYNLNNIHYWLTTPLNLTTKYIFDTNKSQVKYKINNFNVNLLNSQYLQSINPVIPVNETNTNHIFYSSEIYNISLNYNILTEYSYDNKFIEEYCQINLDYNQVFIKNDYYLLELDTNPLNQMDDKIIYQIIDNKINMGYIIENEDGVFLKFVSKINLNLPFYQKKKHLIYTLHENILPSYDINNYSYEYFHYRIGVESIIQFDSADLNIPLTNIPYSNNIIRISDYLYDADFFTPESYYTKNILNNNIKHYLNNKTLPISQYSDGILAFEGPDPNDPHSLNNITLYKNTFLIKIPDNDFNFEFVKNLNNSFEV
........................................................................................................................................................................................................................................................................................................................................................................................................................................................................................................................................................................................................................................................................................................................................................................................................................................................................................................................................................................................................................................................................................................................................................
>E3T4U8_3_A
YYQTDILVEQIKKPILYEPLIKNELDLQKNLMMEYVIDNYLVTKVIPELHWDKIITLSNNQGINQPDDIFYNNYTYLEDYNKFNNVILTLDLQVKHNKILEIVNEIYYRIPVWIFIDEFKNDPDHYLSKYIETSYQLLFKNNMFYNLDGTEYIPIKIPTYFKISDIGSTLYLEYLIKKENVLNDDNYSIFKELILQKPSHKLGLKLVKTVDFYNFWDKLKTGILSNYQENEIYLTNNVTNLRLNQIYRKKILNLYSDNIYKGTVIENNNTNKLEYHNQDIFEYLVNLTSFENNLEFYQIDFRERNLVLTDFETEFILSKNGKARMKLNKFMLNQGIDLYGKINYSINLINYIGTKYQITVPLNSLPSTNFSVGINSVEIEDIKIIDQTNLIIPYIDLNNINYINILVKTSLKFKKGKYYFLNDAVVNWIDNNTYIKYGNDLLSLNINNNEIVTPKPISNNITLCKIVKITSKINLNQYTYQLNLTKEFNNNPSYGYKVKPSDLSINSFTCQNYTFVNNLLYVSFDKELQLQDMKNLVQIFKLNYQNKYKITMNDLNKTIIEYGDENNINLLNEFYLNLTDINNAELGNYIYKVNINGNFNGLTTPVYYINNNNLERLGNLLDGYLITINYINPNNIVVFELNNNNLLELTDLEFIYKNYYKINDLSLSFINLIPNISNIDLTKFNLNLEEELVEEDIKNSIIIKCENLLEDLKETKQYEKYEEFIIKEEPVYKENFGYDILESFQVKLHNTQIEKFDNKMFKEYCYYFLKPEKIKNLNKMLNNPKQIIIPLPFWFCRNWSNSLPIVIANESQFYIEFNFNKLSNILKSETNDKIINKPKIKGKLVYQSIWLGDEEKMLIGKHKQDYLIETFQKSQIEIITSIYKTIDLKVLGSVKDFFFSFYLDDKLINYIEDKVIIDPLYLKYHELIKLPDNNIKYIVDSDNFTNIYNDILNRFTPYFKDKYYVGFIILNYLEKFPLSSKNKLVLFICYYWKDVYLKTKTTKYYPLKNASLNINSYQYIRNKSDLFWSVKNQQNYCKSGDKGLYGLSYSLYPLEQQPSGYLNHTLINSTLLVELNRDYLNMVKNIKGTINMNLFYRRYRLIRFMGNQSGILW
.........................................................................................................................................................................................................................................................................................................................................................................................................................................................................................................................................................................................................................................................................................................................................................................................................................................................................................................................................................................................................................................................................................................................................................
>E3T4V0_A
MSSLDKLTKITHEISDLKKQLGSLISKRNNILLELLKKSSSKFITFNLFKNNSDILITQNDIECENCMSETDIISDDNSDEDTDK
.....................................................................................
>E3T4V1_A
MFTDNSTSNLCSSFVSFKNINKENTHDQVPEDTTYFKTIYNDYNGINNNNINCNINDENTSCKKKPYLNNIREHRRYTLLDKYKSINSKKNLDKSNLVYNKCNKCNKYKKN
...............................................................................................................
>E3T4V3_A
MLRKQVLSKNNVSNLCQIIFKNSEHPYSDKNKKIIANKIVESLKLISSKVDDSRVNPSNINKIINQINTLTINKIKQEINYSSLNSVPTDLGPQISQISMQRDFMANPHSSIRVHDRPEPTHGSLKKPMQNNIGAKQQSGVPIRDFELNTRDKSLMDDRLAQITAERDSMIHNNGPPPLPRELQPIETNKNRSKQNNNNNNNNNNNNDFPLQQNNNIRKNNIYSQDNYHLTNNLGDNQLNGMSQGPGALDDVFKNEITHTDFSIDDRDIDVRLNELKNIRDITIQNNGALPKPIETSTHKQTHKQKQSTNTDEDHIEPRDSSEYIGSRDYRVPKDPRDPRDPRDPRDPRDPRDPRDYRDPRDYRDPRDPHYSIDHRDTGDPQFTNQSIPRHHIQVPQYDSLVQKQQSPINSHQIPRKRVSFDNTLEPDSEDTTNGTFCHPDPSYHSPSSHHMYSQHQNHPQTHINLHKNMEGLNNIDISKLEILEEKLTKLNKFANDINSSQKFQLIIDSRKNNNNNNSSYYYDISQKISNVYKIELVNYSIPTSHYNITSHNNKFSYYIYKDSDNSTEKIIVNNKKDTKDDNIKENQEDKLEDTINDNQEEKQEDNQEDNQEDNQEDDSIKLIKKNYNLEPGLYTMDQILEQLNSNTELIFSMGFDQRIKITFDKKFKLCSTNLLNDNMGFKVNEKRSSNIFEAQNIWDLRQPTYFLLYIDNIDSENPLAILNVNGTSFGKIEFEEPISLDYLQIRIEDENGKIANFQGRFHTLTFTLTNYKINN
........................................................................................................................................................................................................................................................................................................................................................................................................................................................................................................................................................................................................................................................................................................................................................................................................
>E3T4V6_A
MAFSRIKYDECQYNQQIKRSTNIGEYRLFMPAHESCEQCYSFTGPIGSKSDVSVPRNGKNLHFGIKADAESHLTNRVLPHGECDDIGKNNQYKTLTNSLVHASNCDNKLNTIDTRFTHPLDAYRGMNTTEYHLNPYLHVNPQCDYHTWRNGINSRLIAKDTFETPEHTPLDKGEALPTKTPINVQVPRCDTCSK
..................................................................................................................................................................................................
>E3T4V8_A
MENNLSNLKKINKLKKLIEETEDNDERDFLEYALSKKINNNITEKSIKDPLINIITKEKIDILEKIFKNKIKINWNKYIYYSKPPLHLAIENGDIKMMKLLLKNNYPLWLPDKNNHTPFELVCLYKDPGLINSFINLGADIKKILYLRNKTKNIKFYHSNIDFLILAKKILIEENNIKHIRQKIKTKTINITDLIGLEDFTWEELRLGLMLYLKIDFPDLLNLMEIINNSNNYSDYLIFNFLFELDFNFKIEDDKYFILELEYNKSIMNYENLKNKFYKDYLNVYSNDFLDIIWYKFINKN
.............................................................................................................................................................................................................................................................................................................
>E3T4W0_A
MANIIKNEYDDCKLISIQKGNIYNLGGINYKYFLLNNNKIYYTDSKVHDTIFKEEFYSDEKYIQNNYGDIEKSYKIIITNYGKLFHLFRAAPKPGYGYVLSPGEGLPNLYIDYYYNINQYISKTLLNYLVGFCCDLTCYNHRYNKNLTKNELIQQFVDDFNKDTVCSVSKFIERGEIEQQNKEQFEEINKLKTEIINKDVNILELQNKVKSLEANLQSLKQNTEEQITGLKTKLLDNHQKFISIHTNDYLQIRKLKETLEFANFMDGLKDHKTDYLERVKKSVESENNLLSNKQIKQKSDDLIKLKLELDQFKKDLDIKHSLHITKTQELNKNKLELEQDKNNLETEYLNIKKWKKDLENLESKLNNKQTELKKHIKAFNKEKFNFKTKIIKKMGLIKDSDSDDNNSDNNTDDEY
...............................................................................................................................................................................................................................................................................................................................................................................................................................
>E3T4W1_A
MKNTSNILVKDIKFQEQLTKQEVEKTKQEGEKTKQIEFIEKTKQEVEKTKQIEFIEKTKQEVEKTKQIEFIEKTKQEVEKTKQIEFIEKTKQEVEKTKQIEFIEKTKQEVEKTKQIEFIEKTKQEVEKTKQLKLTILDKLLNKDINNILIKLLEL
...........................................................................................................................................................
>E3T4W2_A
MSYFNTIPKMKLQPVDRIIKNNNNHNLEQDINYDSYLKQPSITCLKENKNNKPTYFYQKKRVTEPIETNNIKSNSNISNKHCSKHYPVPLIKNQPIRTDNVNNLIEIDSLTRGNCSRLNNDEFQREREANEDLRLQFLNKNFQDPNKLVLPFPRGGEMTREKYYKNQPNQ
..........................................................................................................................................................................
>E3T4W7_A
MNLEEELFMYRTQLKYIEEDEYHNKISSYFSNNKFEDTLNYDVWVNFKHFYKINKSPQCEKNDEFLENNNRNKIKLDLELEFNTFKKN
........................................................................................
>E3T4W8_A
MSKIPEIKHQLLFNKLFWESSNITLFKYDDATITIGNKHTRIEIKFFKLEDNYYPVVSASYQEASKINIELIGLKLNHPSNLSKFKTIIETYINQEHCNTKTENSKSLVDNLYLTNATKNVKFFIDKDLVLINTIGNNIYNKSELIDTFNNNYNSKQIIYNELVEFNSNLDFPDYAEIRDNNIYQVYLNIYKTLDEKCIIKFDFDSNFYPLVPPKIQWMAPKISKEDYSAIINCSVFGGGWSQLITIPWLFTQIKNKLLERESTKNSKFFSKDITFVDYQETLIVGFAKTTGRFICPNPIEISVNSIKKPLKTSSTHMKKGTGYGTGPTDKVNYLDIQKNIISEKTDYIDKIYRIKNITSSNKSFLFNILIKEIMGITLLELIKYPILYYKYFKIIKNIATKELFNNLDCLEEIKLDFTNLIENINISDDPALEFKIYNKIHPIVSDLIKLIDIDIDIDKTELTPKISTNTLDEYCTIMKPLQFSYNDISKCKFAYHNITGPQRTPKQMTRIAQEISSLQKSLPLNKNSCVWIRWDKKQLNKMQFMISGPQDTPYQDGLFLFDCYFPHNYPLVPPLINLQTTGNGTVRFNPNLYENGKVCLSLLGTWTGSNSEKWNSKTSTMLQVIVSIQSLILNEEPYFNEPVYQHTMGTPTGIKHSLQYNQNIRSATSVWAINNMINNPPSGFEDIVKNHFKLKKNNLIKTLQHWENIADTIYREHIQKVLKNIMKL
.........................................................................................................................................................................................................................................................................................................................................................................................................................................................................................................................................................................................................................................................................................................................................................
>E3T4W9_A
MEYYPPPQRMAEHQQRLIERERAVPSLAPSLAASSAAAASSATAASAAAASSAAATATLTPIQIANQNLKNAYRERNTIDNELRTNTIPSRRTFLEEQRKQVQRKVADLRAIYNRLLLDKDFEESDAVTSSLEAVVASTRSQSVGSSFLDNVYTWALSVPYDEVNKQIYNFVIKTTRPHMDFEHETGLVTVPEIVARKLPEWTFSDPFLSSPIPTPRPGWIKEEIAHADIIDQLVQSKKDVKLTRYSEIAVLKMIDLLKKLNLLKVYKSLNFEDIDINVTYSLLEINNYVYLFKNLGYLFKKFKLGLKPYKTDEVDNVDDIDDTEEFMKDEYNDVVSYREITDSSSTSMFKSYYKNIYYQLLNFILFAPNLLILKHKVLNDDHISQKFKLLNITLSNTISEFISTNIEKFLSQMQYLSLLLKKRPFDECKDALIKLTIKFNEATRLANMIHYSVELLSLMKVGNKNPPLLEYIDNTQGIFWDRISATNLFKIFNKISLALTGEHNTEEIIPTSSMSAVSSSEAAAFGQHRQITTIKGCIPFKDKYCVGIKHLEGGFYFNVYYQGTPAREIALSHFSFHRHTDGHSQYHFKVLLKIKNEDGIEEQKLVKIPFSPVIKYDPRIQYYVSLEYNAPLVEDFYLNRALTEFSYLKVVLEEMLTLIINNFDVWITTDQFRLGRSASGPSHDDELYYNKYLKYKAKYINLKKSLNL
.....................................................................................................................................................................................................................................................................................................................................................................................................................................................................................................................................................................................................................................................................................................................................
>E3T4X2_A
MKLSQKELDIIKFNKDFEENDKMLNKYQEKDYILNEKHAPQKFAIDKLILKMRLAFDFLLNKLENMESPINDLKNNEELLQGTIFLLFFIGGVTLLLSGLMKE
..............................................................................HHHHHHHHHHHHHHHHHHHHH....
>E3T4X3_A
MTIIEIISNNSLILSRELKKNEIYFLNHIISYMDSNNTHIEITPKSTHSLVDSSKSTIVGSIKKPEDLPDRTDDNTNEDNTVEDATDEDNTDEDATDEDDTDEDNTDEDAADEDDTDEDDTDEDDTDEDNTEEDDTDEDDTDEDDTDEDNTEEDDTDEDDTDEDDTNEDDTDEDDTDEDETVEDEPNTDCEEEKDDCQEEDTAPVEPVEPVEPVEPINVVEPVGAVDAVEPVGAVDAVEPVGAVDAVEPVGAVDAVEPVGTGEAVDVGEPIDTGEPLLTNMLIDELYGMYLVLEDEGAPQQEIIEELKYILRTQKHYQPTQINLIMSQFLEKFGLFFTPEEIGAIGITQHPPPAQNGFNYGYIIYHLNGPGAGAGPGAGAGASAGPGAGPGAGAGAGPGAGAGPGAGAGAGDGTDAGAGAAGAAGASDADMVDVEEEDEDDENDEDEGDNEGNNDIPPIPGASNVQFFPGTNNNNMNAQFMNALIYTNMNGTQINHDQVTTSMQNILNQMLNSLNNYDNLNIPMPMSDVVTTLDQDDFDKLEEYVLDEDIDNSCPISMTEFTKGTKVLKLPCNHMFESSAIKEYLKKYSYKCPVCRQECGKSHSHL
..............................................................................................................................................................................................................................................................................................................................................................................................................................................................................................................................................................................................................................
>E3T4X4_A
MILYDLKNKFHFFLILLIILMNYLILFLLLSFGYYLVNLKNKSILFLVVLFLIYIYNEKLLPDTYWNLPSKKNIDTFEFGKLSKLYNKFIGSVSIEESKLLKHKIQNEINTIYFSFPNHLHNELDKFLYHKYGFVKKLTS
........................HHHHHHHHHHHH......hhhhhhhhhhhhh.....................................................................................
>E3T4X7_A
MNIDINDLEKYVNLLSQDKNENCCLICNLGNEINCIKLRCNHYFHKKCLHSIRCPYCDETIITPPKPKPKTKSNNVSNTFGSTYKCLNIIKSGKRKGEVCGRFCCKYHEKEKWCPSINI
.......................................................................................................................
>E3T4X8_A
MDKYKQTLTSISIKEHASLDNIKELIENIIANPNRLIVSELLKIMDLLKKNIDNLDISHQQKIYYKNIIDNSELFTSMPAISPAYQHTPSESTCSVDSETSFTSNLLSDKKMVVRSFSSNKQFQQNILSGFQTGNLCAHTPQPACFPQNHNVSGTSTQPINKLINANLINKIYPEYKTLDTNKYNANFTKLNDKLYFY
......................................................................................................................................................................................................
>E3T4X9_A
MPDQKQTKEIMKPRRKMGKTLLVNSQHNSDTQIDASYFNNTNLTGLVKTTYKDGKFFLLFGDYLQAKDALNKLKKEFNYFVKFVHYNIFFKCSQLVNETPTKDFEHTTFKEAMRKLVQEKTNGHVLYAPRLYLTSDKKKYVGCGNITVDTKECEEELLNRDGSLKFSKIGENNRFEVAFYRFRQGRDDVITNKAPYHDVNAN
..........................................................................................................................................................................................................
>E3T4Y0_A
MKDYYKILGISKNAGFIDVINSYNESISFFNKKQLNDIDKQTIKEIKEAYFILGNYHNRRSYDNNLDGYKKVNDNFTDRIFFRPNLEQNYTKDNQLRNTVSDIMNNKKNRLDKHQNFSFFDE
..........................................................................................................................
>E3T4Y1_A
MELKKLKLFLNNYGIKLYDEQYRILAFFINKKSSQIGGGSNNFNNILGNTSCEIFYKIGEILKY
................................................................
>E3T4Y3_A
MEKALKISKNNKYFWFYPKNRSEIKLVLNNNSKAESKDILKKKFIKKNKTIDLVLVTIKNELTITKLFPENIYTLINFYKIENNRFYSNKNKLPGKVFFKKVFLDKNSFKTEYLKKIVRKFYFDGVVTKLLNFKYYSNL
...........................................................................................................................................
>E3T4Y4_A
MALSIKKLHKLLLKKFSYNSSTGQLKIYHKNIFNYPKNNKSKGLKFEIHNNIKKDDIDNYVIEMLTSNSYKNCRVIHPYLIGLSWFNVKTFLKVKKCLSSDCNEVVPKTNLNQSLNYRHQTRETLKIICILLGNKLFEENFPEYYNFLLSDKGVTVEEKINVNLPDNLTKRWVDIKLSFDDKISIYLEINEKHHDKEKDMKRAIEIFTKTNTMPLLYYQDEEDMTNLIPRIYLEICYAIANVDIHQALKFYLIIIDKLDPTFVNFSIDNINYKKIPVNQICLTLKQAGMTLASKYIKTLIIDGLLQEDDIEYEGTNVLEGTVSQTGCDIIFMRLDNKFFKGLESHNLATHLCKQYALIKQKYFKTLKTMLAHQQNHFKIIFKNRNELEHMFQEIKPVNQIIMEMNEMLYINCNITLLQKIKEEFDIELHPKYLFLVREEGKYLNNRTFKKITKAKYHETEETSNNIVNYRWIKQEEWDTIKTLF
....................................................................................................................................................................................................................................................................................................................................................................................................................................................................................................
>E3T4Y7_A
MNSNPYSTYIYYIINNKRFSMVDANEWQTAIMNNEELPWIKRFTLKYKLTENDLQVIQMYNQATQKSATFIINSPVINQILNPSLQQPLDSTTDNKILFMFLGGLPSVNNKNWEKFMTTTDKSKYMIVTHPINLPYKIENYWMKYNDNILVVNNKHHVKTKWATRSLVDATILMMQYALEKVGNIFKKIVLIDGSSMPLYNFNVMYKELCSDNKSWFSIGGDGYARNYMIKPYKYMGGPFDINDVAFGSQWFSLDRKHLSYFIKLDDFEKSYEIKINKEGDKKLNKCGTNYIESKYKELQDNLDAMFSNYNNDIDDKYCGGVDEVFFHVVVKNNVGSNINENFKLGEFNDLKKRSRMDFLNINTDYDNSRSLMYNIYVNNNKAVDGIWISDEFKINTDNIQKMYIFYKDTIEGETIYYMSNNKGKIIKINQNTKDKLCSGEITNVDQFGGNYNHTDGTTCKVGEKQGIQLKNKYGISTTYTDWTHVSLSPDNVLRGLKLKYFYNNYSHINIDKLIKDNDTQKVINLPEIDIKDKNLSYDFLMGPPWHPLEYYKLNLIQIANGYNLFKKLHIMEKLLDDNYWTNIVINCFEYMSDILKKESVKMKDGYYIPDKTYENTKLKYGYDLNNINLNNALKYGALFIRKVKTLDFKYMDNLLKLSEYVPKSTSSAIINSNISIFRFSKNKIPLENIKSIDNQQSGHIKPPLQNVILNFGPKIISTITKAELIAQAVSELNPDGLKSTQSRVWVPLIWKALNLSGYNVPPHWLKLHLEKDKDYHTFNIKAKELSELKGWSEYAMAVLTYPLVETELKQFKIDDNNFDNQNVINLSNKFKKSYIGKDFTKYKMAMYLKYLKYKQKYIALKQKLSP
...................................................................................................................................................................................................................................................................................................................................................................................................................................................................................................................................................................................................................................................................................................................................................................................................................................................................................................
>E3T4Z1_A
MDLVTNVIIFVTQLYTKLYGDVYKGYYKNNTYYKPMFLENYMYLLPSYFNHLYGKIFNINYLYQKNNLLYLSNIKESIQLIPPVLSFNINNIESKNLVTGFSNNIPFKYIFMYYGVLLPTSINYKYIKSGVQIKEINSNEILEKSLTDILN
.......................................................................................................................................................
>E3T4Z2_A
MNQTLFIIIILSLISVLLWSHTRIFSVENMNDCSLNDKTILQNPIFKNIKEINNKKLIKYLEDFDNNILDDKHILGDFLQFEDIKKLELLLNSYQAFNPVSDIILTDKTNLKIIKNIILKNIILNHLHCYGDNDPELFWIKLHLLNKTPLEFNLNLKTTPLIEMFNNEKNLYNYENTTIISYNKHLKNIAKELISNHPILKDILNDFTPVFEFDLHSIIINLLDYLTKLEKPSQEINKKIRNLYVDLRELILINQIMYLNPNLQVGLSSNKKTFVLDHNFYQNHLGEIKENLYSFDTFEKLIESTYISKANQSIRKIFLNKVMVYLKYNGIKVENNEYEMLSINSVNLKNMPYPFKLDNKVNSEFIEYLKVKITGGNIDKFTFRIKNI
SSSSSSSSSSSSSSSSSSSSSSSSSS..........................................................................................................................................................................................................................................................................................................................................................................
>E3T4Z3_A
MEIYYWLMFFSVMIFMSFFTWFELFLLFIGTIMFIGGVFNYDEYSASDNWFFIGLTGLINLCSVCYNTFTKLWNNFTKHNILGIYILKFLVYLNNCIKTVNKKFKQTTFNYIIKPTVFYGFDYLDTATQNNSYANHFVDAARGSFTQAMDREDDDTPDENITEQNNGHNLLKESKNLRDLRDLSDFDKFKYLGRLGGLGGLGGLGGGGSLESLESFMESLKGLRSLKVPVGETHGVRGMGNMEGERRVNDELKNILDLMNNNFTPEFFQKMTKTPKNVVDDEDTEDSDEE
...HHHHHHHHHHHHHHH.hhhhhhhhhhhhhhhhhhh............................................................................................................................................................................................................................................................
>E3T4Z5_A
MKTNIYINTTNNNSTNKLNYINQYGKGSIDYISDSKICLHEYINFKVIKDDCITDQTTIIKTSLLKEDIKDKTFEEIFHENSKKINEISSVEKIKSKIISKFKGLQYINRSTLLFNFKSISKPFKELTNIKHLIHGLTIDGFSHEIEKEFIKLYKNSLEIKNYVIINFYSYNVGTKGIDQQINMDLLPFSKGHIDLFLVDPNFGNCNHYDIPQVYDQRDFKQDTEFNVIIKSEPSKIIRKYDNEKKNLTVYTIPMLIPETTELFPSKISVDHIIRKHPNLMSVTYTYFENKSKELKFD
..........................................................................................................................................................................................................................................................................................................
>E3T4Z7_A
MDPFEGLNGLYLIEKMSDNQENNNTTSNDTTETPETSQETSQETSQETSQETSQETSQETSQETSQETSQETSQETSQETSQETSQETPQETPLESTGAPITSTTNPEKQVLDETKEEYLTVGNNYFLYVGGAILLGIVLFILWKFMIVSPSKNTKIDVDTESSLGFKYYSEDISKLKYLS
.............................................................................................................................hhhhhhhhhhhhhhhhhhhh....................................
>E3T4Z9_A
MIYSELVLKLINTLPNFDCIDDNGNNICHHLASYGDEQIFKSLTKTHTPNWKSILNQRNDEGQTPLHVAVKNNKQKLAKDFIKLGSNQDILDIYGNSCTFKQNGDSVKHINNKDVKIIGKRII
...........................................................................................................................
>E3T502_A
MQCLFLKSSFSSANFGIFSNIKHFCSIPSSSSQSIRPLNTSNLTNWTKMMVFLSIYMCVYSKTLKICTKPASPFANRQANTSWTGFSIDYWNKDIMPVVRERTDYTDSLFIDCVDNVHSLRQVSLGHVDVAHAAITKTANREEIVDFSTTWFVSGFRVLVRQNNDFFSSLGNILRTLGSAIGLFIAVLIILTIGGALILSIAEMVMPGPIDPWDTSSWLSNFMGASTVIQNTLLPGSGSIIEPYGTLSRIVLSGFKSFGAMLPPILTALITMILVINNSSGTINSVDDLPGKTVIVPRASTALTYLSFYGRDIKQIQVDSVEEMLNRFANGEGDAVIYDWPILQNFVNTQKSVSTVGYQLVGDVFEEQQYGIAISQNNTILRAAINRAVLLSWETPEFKTLESKWFKTSPPSINQQVDNANNQLIALLILGSFILGLGIVITAVFLIIRCFYHQPSKTTVQTKSIDSLGNNIKTVIERQEKYAAKLPPNTLTYANWELLAAISNFLKEWRPASV
SSSSSSSSSSSSSSSSSSSSSSSSSSSSSSSSSSSSSSSSSSSSSSSSSSSSSSSSSSSS.......................................................................................................................hhhhhhhhhhhhhhhhhhhhhhhhh.........................................HHHHHHHHHHHHHHHHHHHHHHHHHH........................................................................................................................................................hhhhhhhhhhhhhhhhhhhhhhhhh..................................................................
>E3T503_A
MLKFIDGTFKLPTYLEPYVKNNPDKNLTDLSDLNISVLDFPNEILKNFILSNKFPINISSKNLENLDKIAHKYGMTGIINYKKNIWKTLKYTREGCVNNEHHYYFEGTFNNVLSLDFCDFIDNPLDFNKHAIYDEDLSDQYINCSVKKIKYYVKQFQKKYKEYKENKDNLNNIAYWKELNAMEKACYIYSWNECSTREHTTFEEYIKEKELYEVPALPFLGMLRFRNIEYTGDLIVGNDYYDDTLTIHGPPFLF
..............................................................................................................................................................................................................................................................
>E3T504_A
MTEEPMNPVIFIILYIILLLLLLCCYFYKMYLSKHKSNINSTYQIEEPLLPTTDIV
.......hhhhhhhhhhhhhhhhhhhh.............................
>E3T505_A
MSEISFNNCLIPLVIFLILNVIILLKIIVLHYIYCRCNRNREQHYNHTRTRDNLNMQTELLRQQDRMV
........hhhhhhhhhhhhhhhhhhhhhh......................................
>E3T506_A
MFNESCDISNILLIMSIILIAISLVIDIIQLCCLGCCTQNTNHTQQINTIPLEVATRPYVPADQIELSNTRTIMSSTPSPPTTVSEQLTSSIETEPNPSVPEENTT
.......hhhhhhhhhhhhhhhhhhhhhhh............................................................................
>E3T509_A
MSYPSTGFILNVENSDPSGRLFVNLTYTPPGTGNPWEGSWRADDNGIPNTGLIYTYVLGNGEQTIYENNGTYIFIEYDLTTTTTIGPTNFYHILAVEEVDAASPSAEIIYIYEGEYTNSDFQPINSFSIDESGLQQIPCLTNTCNILTPKGYQNVSSLNVNDLVITSDNRQVPIEQIFTSKIKASTVTPCVLKAHQYGKNQPIIDTFVSELHAYQVNGIWKLPKNENLTREWNEDIITYYHVKLPNYTQDFLVVNGLTMECWDGLTPHEIRPYKWVKKGAGVILKHLQ
................................................................................................................................................................................................................................................................................................
>E3T511_A
MNFGIDFGTTSSSICYFNNTTKKYSLLKKNNYYKIPSQVYQLNDKLFTKPSSNFKNITYFKRQINTLNFNKDTNLELEKIVSFYLKYLKNIINKNYNIGNNITSVFTVPTSYNHYQRSWYKNILQNCGFTVKRIISEPSSAAIAYYHFNPSTITDEDLILVIDLGGGTTDISLLEKDNLFYQVIYNKGNLYLGGDDFTNEMSQKLNLTKEQAEYRKLLNNLDDTIYYQDSLNKLEVLLKEITKDNNDNLNKIKDVILVGNGLKLSGVIQLLENYFPDKLRPSKEQEFLVAYGAGILSNELDNVSSELVIVDSTSLSLGIETVDMNFSIIIPANSPLPASGIRKYLPSDDNEDELKLTIYQGEHSLAEDNEIVGELIIPANPNKYVDSVYQVKLILDLNGIIMIKINDLYDKTYSYDKVLKFEKPSNIEDLQKSIQDNTNDREFRRLKYEIKFISNQIILGLEHTLIDTNEKEEIILQLNSLYTTSTDYPSVIKNHEILNTKFSHLQYSKKDNELEKEDLNDLIRIDKQETDYSDNLTKVYLQDKLRSYLDIEKIINNNELLEIIKNLITNFDNLELMEIQLKIKEIDEALNLSSDFQEFRDLILEIEYELESNNLDLTPEQQKLILERITLEKIYIEEELDTINYKTKMDDFNQFCEVIIT
.....................................................................................................................................................................................................................................................................................................................................................................................................................................................................................................................................................................................................................................................................................
>E3T514_A
MVFTEGTPGNILIDETIIFNTGYNTESLITISIVNESIDPNEDTVEWYGESPSPYSGARTNFFYTPSGTISSETIACLTDTCNILTPTGYVNVSNLIKGDYVLTSFNKEVQIESIFINTIPAINKGIPYKIPKNLLGNNCPMIDTYISDNHAYKINNKWTLLKYENLKQTWNNPTVTFYHIKLSDCYIDYLIVNGGIMESWDGFHPHEKRNHKWIKKNNQVVLKK
.................................................................................................................................................................................................................................
>E3T515_A
MIVDNTTTFNVNNNLDFSEPTNLPYNIETYVSILEGPTSYKFWIQMEQLLLY
....................................................
>E3T516_A
MINVAILIRGHTRNYETLLLNFKNVLIANLPENYKIHIFIHTWHTNNYTNTIITDKNKLVNDYNINENNIIIDKQNEIERLESFTHNANKYKFKFQLYGIYKLKNMVIEFENKNNFKFDYVLFTRFDILYYSINFHELLVKTKNKILLISKDVYYDIYCLMDRKFLNIYGNMILYNFKKIKNIYNSYGINPIIKFIIKKYNIDVNYLRIGFIRR
......................................................................................................................................................................................................................
>E3T517_A
MFDLIIPCLYSHFKYIPTTLKSFHHQNLINRIIIIINGINNKPIDKTILKNYNKIDLILINEKIFPGIARNIGLKNAQSQYVVFHDADDQAHPDKLLILKNCFDKYQCDHILHLIQPIEINFLNYDLAKIKVIPVEKLRTYYYKNNKCDFGDIIGKRCSHGLSAVKKNKIIDIEWLNVKSGEDKDFNIKSLIKGNKIILVDAYLSKYDKYKMHIMKRYHPNAWNELNKNIN
.......................................................................................................................................................................................................................................
>E3T518_A
MNGIKSLDYWFSINKKYDIFLSIYDDRVKETDIKNKCDYYFYSKGSKYYNLLQLLKI
.........................................................
>E3T519_A
MYLFKYVLLKIVHSVSRQVVNLIPEPYVIKCFFQFNPFLSNEGYPIVNLISFDLLNIKFKSSTVIFKSASIINT
..........................................................................
>E3T521_A
MILYEDNIKIGQHQLHFAKLYLNKVNIGYCPDIIIGEKINYPEEYLKYCSRKGTWIKPEDIKMIKCNKIINYFKLFNLIDYLKILF
......................................................................................
>E3T523_A
MRFVIVQPSWDHSEILTSLLYFIKNNNHQVKIIYDWSHPEGNYLDYLCNLNGFDDSIKINYKSPKFHVKNLQNAHKIIFVDEIHLKKFLSKQTFRNMIHKMYTFNHITKKINWDIKVLNLGLIPFNRCINTNKFLVNNLYNPQIDIKYKLNPIKKYLIVGNPSYRELSFLEKLNDNLNIEINFVVRKPLEINKPFLKIHQNLSTTKLIEMIRDTDFILTLFKTNSVYHKDRISGIIPFAISFGKPIITDKTYNDLTKSSNNLIYTNTFDNFKNIIDTTINMSNNTYSNLVKNIIKYRDNKIIEQYLNFNLIFN
.........................................................................................................................................................................................................................................................................................................................
>E3T524_A
MEYLYGDHIPIFISVHNKVEQLKTVIKSYEDNIKTPIKIILFNHNTTYEPCLKYLKEMEEKGYIIYEHFDTNPRDRKYGDLIRKSRNTNLMNKIKDYLSKNLNVNYFVVTDTDIELLPNTGDILDIYVNYYQKFKNIEVPIGTSIKISDVPKSFHQYDRMLRSELPHWEKSKESILELNNKQIKCYKTPIDTTFKLYHKKWLDIPRDTLFSHVAYRTDLPYQTKHLDWYVNKKSATPELIYYSKTSRQSHYRV
.............................................................................................................................................................................................................................................................
>E3T526_A
MLTHNIFSSKCIFLNSFKSFIILYYNIMEILLLRKYKKLNKPSNKQTNTPNTNLEPIKETINEILLKYYEVTNINKININSKIGFFKYCLDNLENIKKIKLPDTCQKIKPVNCVLIEFRNHPHIEFIIRNNIIKLGNKVNFTIVCGKNNYQMIKNFNINNLTIIKQNINNVTRGEYSKLLASSDFWKQFENEYILINQSDSIIFNDNLDDFIGYDYIGSPWLKPTRPSQLFMGNGGFSLRKKDTMIKICNKYKIENMPNYMKPVKFMSDDDNNICPEDVYFCQYLLRLSNVNLPSYDTCVNFSLESFISNNPFGGHDFFKHKWIKFIEKNPHKIPTIIPKITPTEILENIKICKIPNVNEFIVINNEKVYQNKYLNSDIGKKYITKYQNNEIDLTYKKIINFNKVLLYSNRWDFNWRHFLIETFYNLKDAFNNQEITILICKTAPKHIYELFTILNIQNYYEIDDNTLIQANQLVIPSKNDTLKNVFLKKVIDQSTKIAINEMINPYNKIYLTRNNNNKNYRYVSNQEKLNNILMNNNFVFIRGGTIPLYHQIYLINQATEIITQIGANCDNIIFSNNKSKFKIIYPLNCKRWAKMYNMYSQCVLLYCGDNVTKNTNNDKLNWNYTLDFSKFKI
..........................................................................................................................................................................................................................................................................................................................................................................................................................................................................................................................................................................................................................................................
>E3T527_A
MIGINQIYTKIDVNYLLRKETKLLETVIKDTPPKYYLFCIKRCLVVLIILII
....................................................
>E3T528_A
MVVYNHNINKSSQPISEKVFLEIPENGLIVSWSTISTGIYLAAYVGAKNIILVGYDCETLDNKCDITNYHTDATYKIAHKRVEEDYKIGLTKIENQTIQLKNILKKIYNCNIYILLILSLILI
...........................................................................................................................
>E3T529_A
MSKLFLQTNNNSIDITNYCISLLCEDNYIIFPKGRIKRKYLFKLDNKTDFVIKLVSNNKTVIFNHNDDIKINKNELDSYINVTDSKFNENLAFLIPLRYKIEWNNIDDSFLKTLFIKSFVKTFPKNLTYTFYIGIDHDEKIYTKENLIKFFDKELIDFNYKLNITVYYNIEKGFLTRLWNILFKKAYNSKLHNYYYQCGDDIYFYCNWIDEALEKLKKNNNIGLTGPWCVKGNPTILTQTLVSNTHMEIFGYYFNENLKNWGCDNLITKIYQPKYVYPLDIIRFPIDNLGGKPRYNIISEYDLQNNLKIDKQKLTEYLLKNNIL
....................................................................................................................................................................................................................................................................................................................................
>E3T531_A
MIISYCCGTFPCLGGVARYDTQLQLVFPNRVFFKGPEEKNKMLDFLKKCDNPLIITDNHLACDIPTNYKCILVHHGVAKTHAIRDPSWNKYWKDLCCEGQERMLNHRSPDNTIIISISQFCTDEFLKYFPEVYPKFKNIKLLHSSEMNDNIFKTKFNTKPVVLGNWNSVNKGSNIVTKLQSKTDKFIFKKLNISINKDESLSNFNKRKQKIYLQSDIYLQISLSEGNSYATLDALLNGLVVVSTNVGLFYKDLPKDCFVELDWNNTDVNYINEKLEYAWENRAKLSKNAREWYIKNCKFVDWKNKMIQIVDNFKNTSNLLNNTHYDKKYFEWQNEIGKIGGKLNKFKFEKEVDNNDILLDFGCGGGYLLENFNNENKYGFEINPEAILKCKEKNIIVFNSWTDISNDYFDKIISNHALEHVPNPLEVLKNLYRIIKKNGKIIIIVPCEQPSENSWKYKENDINQHLYTWCPQSLGNLVKLAGFKVLSCVGFQHQWCDDYKKTWNQSNFHNRCITHAKKNNNYQIKLIAIK
..................................................................................................................................................................................................................................................................................................................................................................................................................................................................................................................................................
>E3T534_A
MKFNKNTTYKLILDKIFNYFNGKVLLYNLRTALNYRDPKVIDLGSYVSGASTICDYILNFSNIRNFETYGVGIVSNIQYHKNFPINKLVYNKKKILEIQDDLNNIVKKFNGTINFN
....................................................................................................................
>E3T537_A
MTLKYHDLKTKFFIMAGPNVIESESHVLFMAKSLKNIFKKYDVNFIFKVSFDKANRTSLNSYRGVSFNEGLRILKKIKQELDIPIITDIHESWQAKPIGEIVDIIQIPAFLCRQTDLLKAAAETGKIIQIKKGQFCSAEVMHKCKEKVIAFGNKNIILCERGNSFGYQDLVVDPRNLIWLKSDTNLVSMDITHCLQRPSQKMTDGTIKAGGDRELIPWMGKMARALDVNGIFMEIHDKPDESLCDAPTQWYLDKLDWLLEFIGIKKYNYNCHKIYNNFCSMGDISRIRKLIAHEHLFRETIKIPGNIVEFGVFNGSSLFQFLKFKKILTPNSQKKIIGFDFFDDDVIITDKQDKKYMNELYNNANFIGYNTDYIYKLAENFGCSKDKDIELVKGNVLDTLDNYLRDKPGFRISLLHMDLDVEEPTYNVLEKLYPFMVKGSIIAFDEYNLSKWSESNGVDKFIKNHPELKLETIEWFEYPSAIIRII
......................................................................................................................................................................................................................................................................................................................................................................................................................................................................................................
>E3T540_A
MTKFILLNNKTNDNKCVKNYPDLNFFIKSLNVCKVIIDKKYKKLINCNITLVNSTNNILFIGLLQNFNLFLKYINNSNIYVILNDKIDTIPLYIIETLNYYTCSIYVNSNELYKKLNNSIKINLSDFFIVNDTLYNDVLPVKNIDNLINNSSHDNLIKDNLIDYFTVPKLSLNKIKKHFYFDVNLINKIYKIRLYDFIKKYKMIGIEEGYIINKYQIELFYKNVIFHNKEIELNKITYSYGDFITKYIYNQSFDDLFNRIYRKTTNILNTTVTSIILIHIGDLTKGEYILNKILDFKNTNNILLLITSIIPLKISNKLNYILYELNNIGNDLIPSLKIFNDNYSKFNFKYVLKIHTKHNQIFNELTDFFLINYDNLINVMEDNHQIDFITKHKYCYNIEKDCYNKKITNKIIINKNLFFCAISFFIGKKDIFIKNLNKVAFLFKPSLLNCFYYDNIMFINNSPVHTIERVISSSSNIYTMENIVSNERIGLCMAVHQPIRNNDINLLILEYNINNLKHDLIDIYIYYSGYISPTFKNKFNNVKFVLSNNNNLDFGKHFHFYKEYSKKYKRFILTNDSIIYLENLKPFYNYIVHNNYDLIGYLESHEINTHYQSWLYFLSKKAFDILYFKYSSKKSHYIELNFMKEIANRNCYYKAITNNNIFFNKSVYDVFYKKYNFRVLKKKQVFLTISKYIYNLIEIDKLPEINIKLNKLPDDFTFKNYLKYNNDLINLNNLKLKEHFLSKGLYEFRKYTSNNVEIINPEFKEILLNYELRVEIENMYK
.............................................................................................................................................................................................................................................................................................................................................................................................................................................................................................................................................................................................................................................................................................................................................................................................................
>E3T541_A
MEYLPIITEINNININTNKILKIEDGYVLNKYKPKSNLTFYLKQLYKNNNNYIKLFNGINLKNSNFIDIDFNFCKHANLLDINLNNYELFEWLISSKGFYSGIIFHPNQLVNLYTNIEFYEDSHNNLLVKHNTKYYYLSDFSEMIYNRNLDSFLNDFKIIQFPVNYKSFEILIILFWGNNDIGTEILKKIKLFKFKYNLLIVKKTGINYNFNNKYFVIETNEYGNDIIPTIIGFNFANTFLNFNYILKLQTKSDIKWRNPLINFFLNKSKTDLINLLDNQEFICHPKFISKITSTLINKLFLQNLNWNDKSFPAGSIYFCKKHKFDNMIKFINYSSPHKYFIQTMYDTHYVLRGNSSVHFLERLVGINLDKHIFTTSSNYKKLTINQLKNIVFFLEQSKKEINKNIIKYTKVKKVIHPRPNLIYKNKLNQINKKIKYYQNVTHCYGWNRIITELKNNLDTKNILIIDNIEQFFNDNQTVKIDIPWIGFIHCPETVPIFLSNKYINLSNILNNKNFISSLNECSGIISFNTNICNQLSYKLPNINIYNFYHPISFPLDIINNYKFTTYKLPNLDNLVFLGQHLRKNYLMFKFIDNFNVSWLPGIKNDELNCRKKITEYEAIIKHINIDWNKIKIHYFENKNEYFEMLKKNIIILSFYACNANNSILDIISLKIPALIEKNTQVETYLGKDYPGYFEEKNLDNLLNNKIKLEEILNLSYQYLNNNHNYFLEKLSLNKFINSCKYIINGLNLSYIEMKNGNIFKFNDKNKIDLIEGLIDNKGTIIEYCGNKHLNVDSFKINNIILENNKVVGLIKYKNQNLYSI
.....................................................................................................................................................................................................................................................................................................................................................................................................................................................................................................................................................................................................................................................................................................................................................................................................................................................
>E3T544_A
MDIHIKNNKYINYQLILSSDILTNKILNYNTITNYDVSIFIKDFKLDILWNIYKINHPIMLFLNENIKKNNLTKKINDKPNLFLYPKTSQIYTDNFKEIHFKQNFTFGDFIKFKDFIKLKDTTQIILYNGKLAHLKIFTKFNIPILTNLTSLINTTVNTSTEFIIKYPTILPLDNIINFFSAKNIKVYYVGNKISNKKIVNYEYLYIDKQLISQDFLEINTNEINKLFNSMSKTLIHQIRKNKTKKITNIPTVSKLTTNHNLNNIKILELPTKFRRILAKDYKKYIDNKNIIEYPNKNKIFKINFIIKDNAILNLNDCDETILVEYQLMFYLSKNYMVYYNSILLNDKIDKNNKINMIKFMNEFNSLKKKIFYMITLLLNVLKINLI
...................................................................................................................................................................................................................................................................................................................................................................................................
>E3T545_A
MEKLPNGTVYNEAKFPYMYSKIIYLANSTINWDTGNSIIFRLFSDKSLNNSVTCRINYWMELLQDKYQYLFYQCTKILIPNSEFTKLFPDDLQDIISCYNDIPTLSKKIKQYKISDKIKHVNEQFKTYLNIENNNYNCEAPCYFFGLYNEVDLSNLISHKGDKHLIFGGSDLDITMYHTKVLIPKLKNLLVNTNIQLYFISDNLYKRGTKMGLTGNLIKLDMIGDKWDILRDDLIKIKQRNTIYCYTGYKKIGKLYNYNLLKRLENRLPQFKFIYSHTCDLNYIKMHNIYNECFMGIRLTKKDGNANTVIEMGKLGLPVIFNGDNYNAINYQYDNIDDIIIKILSFKL
............................................................................................................................................................................................................................................................................................................................................................
>E3T546_A
MSYFQKYLKYKHKYLILKKQLDFNTQQGGSTLLELGTLSDTENLQDNQPNTTQNTNLVNSLPDQEPSIRADQEGGGDDTSIYSATDSENEDDDSDEDNVEENADEQDKDDDMEEDDEADEDNVDNEDNVDNEDNEDDEDDEDDEDNEDDEDNEDDEDDEDNEDDDTNSELSSSESLDDQQGGGKFFNQVMDQLSSSVKSFDLQKGGFDTELSSLSEFSV
...........................................................................................................................................................................................................................
>E3T547_A
MAKIKGNLKEIKWVTTWQYKCINRDCTICRESIESIESTKEIVSIGSCGHGFHTNCLNKWFTHNNNSTKCPVCIKNWVES
................................................................................
>E3T548_A
MNSFYLLSYNQVPIGIYNKLPYLFDYILELIRFPSTTLNIYKIEINIFEVNIGYPSATFIFKYNPTMSKIFLEETNGKRVEMSSNTFSKFKKIQNYFKTHLPVNNIIKPLLNKANTKITSSLTTTPTSALASSTPSTDTFKQPKEKKLKSKKEIYKLNRLKYKMNLLEKWKNKFNCDLKLYNEFKNKNENENKFVIPEMFLKVWNFFNEQENPDNSFTLYFNTFNENSKIELEEINKLLNSNEIESDSSDNESIKSVESDETDEYDESDNLGNNNTKF
......................................................................................................................................................................................................................................................................................
>E3T550_A
MKITTLSSIHKKYIKKYGAKKAADKFNLNLTKAKSYENKFKSDSYQGKRTLKKSNMNDDSSIFNDDEPLKEDTYQEPPQQNNGINSIGSVLGFGAEDLNGSMSAPGMNYSGTNTGMPMGGMSGLPMGGMSGLPMGGMSGVSMDGTQGITGMGGMQEPMGGMPGMGGMQEPMGGMPGMGGMPMGGMPVMGGMPMGGMPNMSMGMPGMFQGKNIDPLLVEVAAPVQNWNGNMGKIDSLPLYSNNINNLAGGGNKKIDLSKLAFF
......................................................................................................................................................................................................................................................................
>E3T552_A
MKIIYCAFNKLSYLQEAFVSIQSLRKYGKYQNIIYLITNLNVKQSIIKTLNLCIFFTNKFNSVQLAAGARLKILELIPFENDEICVYLDTDIIILKELNIPTVTNKFMVYGYPNRTQKDKSFAGLLTNNHYIINQPSINTGILIFKNNIINRKILTEAWNYYFNDIINNIKISNKWEQPYLCYKLCEYNNYEHKLNNIVGEERNLNTINNKTIFNHFCTLRGDNRINLMKKYLDTTN
.............................................................................................................................................................................................................................................
>E3T554_A
MRPSYPKCCVSLYCNYIIIIILIIIYCIAIGFMINLLINYFNDIFMQYIIIFLIIILTLFYIGFIFKCYCKNYIYNEYPSNSSNPSNPSAISPSQDEIIINNTQENVIETLTTTIIPQSKDEIIIDNTQADIIETSTTTIIQKLKYPDEAMPVIISIPPKTQWSPHTPRVESPSHPIKKTSFVKIYVV
................HHHHHHHHHHHHHHHHHHHHHH......hhhhhhhhhhhhhhhhhhhh............................................................................................................................
>E3T555_A
MSEYSCTDSFSSVTIKDTNVETADEIVKVVKFHTASAIVYADISKELRKVVKLESVFVHGRVPQSIVDEANTYLIEAETILTNVLEIMGADLNISGSDLPKVEAMVDDAKFAVAAAEDIASKIEKVKNTSKYPAFARFVRRFLLKPSAASSVSAASAAAASSVSAASTAASSVPAASAPSVPYTVAAYDTYDAYAAHYVNKVDYCDGPAAPCVPTAVAYDASGEHVVPVPHCDPLEPLEPQTIKMPCWDL
..........................................................................................................................................................................................................................................................
>E3T557_A
MADVFSKKSISFDYNTINADKIQDNFYDWYVEMYGTSPICLYLNLLDHSNKNDFISFNFDDKTNKLVSNFDTYKEYMTSCEYCHAISVIEVYLKYLRNM
...................................................................................................
>E3T558_A
MVEENTLSINISGLVGYTVLMNPESNKLIILLGDVHDGVSYCNNNQKIWIDSILDKLLNKKEMKILLEEVPREGLELVELWPDAIHTRRLKNWFLSNQDNIVPIDIRPYLIPFSHQKYHLNMIDDIEKNMIMKNYLQTLDSLFKLNNIPLKNSIIFFNKIIDALHDKTTQKGVFKMYKLLKKNINH
..........................................................................................................................................................................................
>E3T559_A
MDWYTSILLLGKCHCIIHFGLAHYLNVKKILENNFKFKFIYQTGLNSLDNFDKLEACIKLL
.............................................................
>E3T560_A
MGNKISNSTDTIGFRDTNIDNYSSTLPGNFKISKEINQVINNLPQDLNTNQQGGTINTSEESLGLHEIFKKLEKTNTNTTNNMSDTSPFISSEMYNFLMKGGANKNTKTSKHTPSIKKTIKNKKTSKKTQSTKKPMKNTKKTSKKLGNKSKGGVSSYSKQLEQVKQIDHTLVMNPAENQSHQLQEETSMTIDSSEIKNTANTDYTTPTPIEKGGMDSTESHRSGSSPIGDTPDVSSISGVSSASDIPDPKEEANLEMDDELNYQSSSAHTNNDFDNSDISEASEVTTGLPTQITKGIKNPKSKKIQFNEISSVNTSDIRLITE
...................................................................................................................................................................................................................................................................................................................................
>E3T563_A
MDQLKLGGFPPLIKIQIKSKIKIDKTQTELKPQYFSQIPRQNINIREILTNKTTLFEDTQEDKLEEVNYIDSTL
..........................................................................
>E3T564_A
MSQIYVDFKDFLKDNDIIVTIIATIVSSNISMLSKSFMKNLVMPIINIDLNNDGIPDRQNLDNWVIHMKGVDLKIGQFLLTFIEFFLILIIIYLINKLSKI
.................HHHHHHHHHHHHHHHHHHHHHHHHH.................................hhhhhhhhhhhhhhhhhhhhh.....
>E3T565_A
MEELIPIYLNKYDEAIYNYSYLINYPFKEYLIDTSSTPVSDGRIHFKDNKDNEDFYLDAFFLGAYHNNDKIWIWNWCHPLPSKNLQLGNILVNYALNFDEQKLKRDDFMFIRSTLVNSRIQINDDVNLDILKGLIMHITKVKVIIPIEFSINNKKIIYYYGIKSPSNKILL
...........................................................................................................................................................................
>E3T567_A
MSLSLESLGINIYNSPKNNFQEDIIKYCLDKINGENLNTSPQLILAHQHKLNQEIIKLINTNLERNLLNKRQYIFNKSTLSNFEDILNDFLLNYINQLKSIDVILGLSYKQLSQLPKNTQESEQEQELEEQPTHKLKDQHILKFNGNFDFVQKNIEVLCELIIFNPVIKKFLLKFILKNINTNSNKKNPLMKTLQKIDNYNLEIFSEFIQYIIKWFNKTVVIPEEYPLYLKEVYELETLITRCNKIKIYIQNNFPFNRHSHVYIPILNCVIVKKFGNLKIYNQNGFIIINKFLTKVLKLTELVPPDTNNYYKIVIENKIEDIFSKITELTNIPIIFKLYQTFHFIQPEIGSLFKRCVNSNIFKNILNTIINLSEENLITFVNIINNYLSTSPILIRLKFQLSNVLWELTDDEINKINIFIKNTVYHKKEDYLNIISSMLEDIIQTKQINMLILPHQAFHFSRGLWDFPMDKNYFSEKHFNTLPFGEELNALFINQNDIRKELIVFSTKGSVILELQDQNGTLIGTFLPIQAMIIKVLLEEDNVSVKVINNICTKTGIEQTQKTKIFNTLADLIVINNTEQTISLKETLPYYNKKNFAELFFIETTLVENKITYDIILSFNEYIKSNVCSILKQQPNMTMSIIELEQILKKSIKKYHTFDHNEFTKIINSMIKYDYIYKENDYLIYIIY
................................................................................................................................................................................................................................................................................................................................................................................................................................................................................................................................................................................................................................................................................................................
>E3T568_A
MSLESTYKNIVSNPFFGNIKVNPSKNNLEDIEDITQNNFYKYFKNIYVVSPLKTPKLSWFKPTMTQEDLTDMLNNCIILKKKKSLGKISIFFEWMKTVSTDIITHCKTGSLQFNKDEETDKEILILPIFLLSFDQINTFMEMYNDKDWFENFLINFKLSDNFKISQNFFEFKHALDTSPPTYWCKDNNTNINVTNTFLKRNFKWNIFKSNKDPSKIKTITEMKKYNINEDNYISMFFKTRGNFDDKFGKINFKLYHLPKINNLLNQEQFNQLLTDITPKNRFQLFFNILASPEYCHLIINNGQVWDLMDDVVSRCKPLVRYVMFYSYLSLYLQENIKKTFLNKNDTCILKLSNVCKLPTFPYLQSDPNSHPAIAAAHLINQKVIPLDNFYGIPCFVENSECAKNQNSISDVPTFKKKLNIFLTGNSTTNILCKMNWENIHLTGSVLSACVPEKPHLVNIVQHVPENVRNKEDYIYHRYFSEYYVKSDVDVLINISNPLELYLRTLKFKKDLENGMNHYNKINETHLEICRKGFFKFNYSFLINKLIPYWNKKGTILNTKDIISNLTNIETYKYFIPFYEEARVVFYTKFIEKTNLTWEECIKKYPIFFAPINYTNIVPNFYQKINNKYYKIDLDNINNIPFTSDYINEEPYYSVGENTKYKITHPTINHPFELFGVPNENPWATINKFHVGPVRGYYDGSDVYLTTSAVMSFHTNLSPDYRIMFGSNDPAEICNKYRMRGYGIILNKNELAQIITYSENIPFWKNLYQVNKTNKKSIENFLSHKKLNDKLFRPRTVNSTYFTDSNAVSNIYNIIHTNYIENPTSLFTNLIENCKSNNQIINEIYFKLKFLKANGKPEPLKRWMIDMGWDLFEMNKIYT
..............................................................................................................................................................................................................................................................................................................................................................................................................................................................................................................................................................................................................................................................................................................................................................................................................................................................................................................
>E3T570_A
MQIIGIILILILILWLFFHKRTEQQEYFKGLAFGASSLPDLMKHYLL
hhhhhhhhhhhhhhhhhh.............................
>E3T571_A
MSSEQFIFLGNMPNGKCNIFFFYHKIATANYDKLFAGQIYNAMISETMITNPNDVVIIYDILPSNIVNLMIVKHKNKNIGV
.................................................................................
>E3T576_A
MQSSFNESSISSASSSALAASAASAAAAASSMDTTPSPGAPGVADPATVSRRRVCPTNIALLNNLLKQSDAVAVADSVAAVPAGHADADAVADSVAAVPAGDVTAADATVPVDVPVDVPVPGNRGIWRVALRRITITHQMANLVASRRAGGFDAEGFHMVVDSSTFDADKLDRPLSPDDDPDYPIKLSHTYRIFDGRHRVIKALISGADTILATFNDG
..........................................................................................................................................................................................................................
>E3T577_A
MQSSFNESSISSASSSALAASAAAASAPFGGRTPSGALPDFSASVHYCGRIPSGEVGPFGGRTHSGALPASSSAAAPFGGRLPSGVLPASSSAAAPFGGRLPSGVLPASSSAAAPFGGRLPSGALPDFSASVHYCGRIPSGEVRPFGCRTPSGAPPASSSAPFGGRTPSGAPLAAAPFGGRTPSGAPLAAAPFGGRTPSGAPLASAAASFGGRTPSGAPLASAAAPFGGRTPSWATPASAAAAAAVAAAVAAAAPFGGRTPSGVLPASAATPFWGRTPYPVDEHDSLSGASTISNQDVDEKVEGIMVGGGDDTGSDGSDLADTYNEDMDEEDDVIDGVITNIVNQTLKKCAQKPYLSPSQLNYKLVRSVASSSSSSSSSSSSSSSSSWSSWSGSSSSSSSSATPHAPCMDGVDLTDTWASF
.....................................................................................................................................................................................................................................................................................................................................................................................................................................
>E3T578_A
MQTLKQSNTQTLKHSNTQTLKHSNTQTLKHSNTQTLKHSNTQTLKHSNTQTLKHSNTQTLET
..............................................................
>E3T579_A
MVTQEITHEITKESFDNYYNEINMLLYNGYSLKFVEYLKNKFGDKCNFHLIFQRENYYPLTFIGSIKNINSFNNLPSSNYYIKKRNGSYGKNITITTNPNRFFNQYGIKENDYVVQKEIDTDLYKNKKYDYRVYLLILKINNKIKYGYYTKYVIRNSLYEFNNTNDIYSKLTNHHIYSLKELDKNFYILSDEFKKTHENKIKILNERVLNKIKDYEDEFKSLLNNHNFRILGVDYVAEKLTNKLFILELNATPGVYYKNQTKDYLKKYNNFHKNIIEDLNNLLYNTNSQDNNWIII
........................................................................................................................................................................................................................................................................................................
>E3T581_A
MSTIKSILIMVLLVLIIYIIVIKPQIIKKIPLLSNIYNMFVSFPSIKSSNIMEKFHLNNLETTEESNILLTSPTINPLEARQLLHMKNSLIKPFTNIGTHPDTNHYQRISSLDFKNIQMYLSNLLSKIVHEKINYKIVPEFITPNIFCAVSTNLLFITPIEIKGKLYINHKLFGDININFMMKGSTNTVYVPKNGIFVNNKKYEMYIDNVIILSIKKINSPEYKQNGFYATADNIDMRVTDDTNDITSFNKTPQQINNERKKEIPMKTFAELEGTQDTEDYLNLSEIINENMSDEITY
.....hhhhh................................................................................................................................................................................................................................................................................................
>E3T583_A
MDLINKTIGDILSSLSINSETTKPNKTSIPKEINNNSLDYSATSEFVPDASNLGGDLETSVEERTFVNNQPAAMAPGTSSGSNNPFFIPEQSGGSNFTEDMEQLVNMLSTEQSQSGGGNTNNLEEFDTVVSITETEQLENKLKKLLNIRGGAKKTSKKTTKKSSKKTSKKTTKKSSKKTSKKTTKKSSKKTSKKTTKKSSKKTSKKTTKKPSKKTSKKTAKKTSKKTSMKTSKKASKKTTKKPSKKASKKTSKKTVKKTSKKVSKKPSKKTVKTVKTVDGETMKGGAKKSSKKTGKREAPKFMKLQSELAKKIREREGLKSVSDVAKRVKAIVMEALGGKTHKELEMAYDVALEKALAHYK
.........................................................................................................................................................................................................................................................................................................................................................................
>E3T585_A
MKFHEFTIKHLNKIQSNKIQVNSEIKPFLINFNNIETITIKKNNINNLIKSKFLPNEIYKEISKYQNTYSTQMDNLLLFFYADNNYNIKRQIKFIKYFNGINQFFKSLTKKPFDKLIKISIYFSPFKKFIKEEIISPININSGFTYNNNIIIFREEEWKKVLIHELIHVYGIDNYQFEVIPFINGLDMKYEALTEYIALIIHSQLISFISKTNFKTIIIDEIIFNIIQSNKILNHWKINKWNDFKKKKIIVKSSPFSYFIFKTELLINYSKHKYLLEQFILPEVNLTNLSNLLLIPYNLNDNNLRMTLYDII
........................................................................................................................................................................................................................................................................................................................
>E3T586_A
MESFDNVSMSALVIAGGILAIDFLNIPLPTTVSNTLSNKMLQVVLGVSIVVAAYYHLPTAIILSAVLYVSLNLNPTNLSDQPTDTGAVLENGSHTVLDLNTDDVNNTGVPGVFSDPSLEPVDNPLPTQDNTFNNSSLKESTTEHENKTKTDTQNVENLENISGYIGTDMAPSL
.......hhhhhhhhhhhhhhhh...............HHHHHHHHHHHHHHHH..hhhhhhhhhhhhhhh......................................................................................................
>E3T588_A
MFKIFDYKLWIIIGLTFIIIHLLMEVYMIKDKIKQLDTVSNKNLIVPTSHTLDNYNQSNQFNQSNQFNQSSLKTQLIPIDFKNQSADINLPHLNYNTDTERSDCPLKQPTQITQPTPFPLNNHKIKYEETHENQENQENQENQENQKNQENQKNQENQKNQENQENQENDNLSDLPIYSNDNDDDYMSINITEKLTKLKNNDENDNNSDIDNFTISTIDDNKNDNNSDKNDINDTSEIDDIKLNIINQTSLNETSKITNLDLKKMKKSELEEVALKNNINMYMVIDGKNKKKTKEQIVSELEKLEKS
...................................................................................................................................................................................................................................................................................................................
>E3T590_A
MATKFDKPYLEKSEYDTIKIGEMFNLASNFDLEGLRRHSLVEKIPFNILNNNNENLIHIIVRTASGTIENKRLKIIEYLVSKGLNPDLPNNQGITPLHLACEKQYSEIIIFLLKCGSDPNSKDNYGRTPTHYLVSGLILEWDNKLNKPLYYGSRKKEIPNLFKSKVDFKNKIYSLIEPSIQKILEQHKSALKSKIESQSDTLLKNFKLEDNLTTSDMGEKLKTKIKEIKDLLENNFYFKYDDLFKLVSDGDEIGIYKKTVEEIILTDIDTNKNELLQSVLQSSKVLEENLKVCGSLSQIDLTYTNKAKKVVKPSEKYLLNKISPFYPGLFKIENTYHFVSNSQTNISYKYYPNLEELKNRVNDDNLFRMLYNWLKQSFRNQNDLIDNPILPRFELDESIISIKNKLEGLGLYLVDTDFNKLETLLLVLLICTFYSPREIDNIMNLGDFVFTGVAARRRQYQHIIQFISKMKDNMAGFYFEIFYYLIEQQIITRPGIIDNKIFDTSLHLVRMIIDKNILLQITTIDDFQAYLSKILQYNLLTDINDSLLDDNIDKKYLLVPGVDKDKTKSLIKNSDNYLDLLTRDAYKNILPDETDIANIFKNPGDKIYYTKTFKWIPPSMSKIFAQHYLINPLDETSLNQSLNVTKIIEANYLGDLFKTIPMTLDVSTLTPEYIQIVPGGDTIENKYLVKDTLYKMLLDNICSLNKIYLNLLNEGKYPLLKIFDEKNNLKFNKYFNRVVPYHFKFLFSLEKITTTLLGPYLYFTKSETNMPKLSMIPIDYTEKVNNINTISKLNYLLIRLTSTDTILEIPNFYYYGIENDKTFLSSTILSYGTTEPSIDVDKTYQPGQFDNIYSQGKINTQKLRINKKDLPDSLQDSEGISLLINLSLIKSLPDYNEEINNLIDNMLKQMKINEDTLDFDAKIDLFSKTIKELINDIYSRYLDLQIISYLEGKETNLRALISPIKQQTELNTDFLKSTDLDFTIRTTPRKVSLFPIIEENKIELPELYFSNDYTSDEFVNKLFEINYNDNALRNLIKYGANPFIVDSTEQSPLHLITTNYLVKPYQTLKEIGLDLRQEDDNGFSFIEKVLNEKRYHNSFISIKDDTSFRTSVNELVNPFYKGLKSKINKSSLSGFNHLRYTKLALELPIYYLLANEDIIDKLPSKIYPSDLVLAKHLLEGSMTKTNTFTKPIGDSILIKHQNFLEIFFNSPGVFIDEYDKVFNNKNFNNLINLNKITSENAIKYFISDKLITNEHVGHIYDILELVTKEVLTTQIIYLLTNMINAHLKIKFPKLENGERARIIEDDILGKIVSRGEINQNLLDIIKNESLPKLLRTTIEFYEDDVDMNDAEEYSVYELTSEIVSVLKLIPVWFDIKDKLLSDVIPTFLNGYLEIYLPEVMRSMRSIVENILKLKINLEKLKKLD
................................................................................................................................................................................................................................................................................................................................................................................................................................................................................................................................................................................................................................................................................................................................................................................................................................................................................................................................................................................................................................................................................................................................................................................................................................................................................................................................................................................................................................................................................
>E3T591_A
MFSEKALFDTQVDLVKAATVKSVSHLSESYRGDGDYLSMPWIYATVATLVGFVAHGLVVSQVLKPSTGNVQVDAGLADVVKVGTVLTVSQAINTAMAGQVDLSEQWMTSTGVTLAAFFAFHVAVAPYVPKVEGRQAMVMDLAKAAFTSVAVQFVRGEEMNTEYFMTLAATLAGFAIFHEVIYPRVF
..........HHHHHHHHHHHHHHHHH............hhhhhhhhhhhhhhhhhhh....................HHHHHHHHHHHHHHHHH..........hhhhhhhhhhhhhhhhhh......................HHHHHHHHH........hhhhhhhhhhhhhhhhhhh.....
>E3T592_A
MAGGLLQLVSFGIQNRYLTVNPEITFFKIAYHRHTHFGKENVLLNYDQTPDFNKNISFTVPNNGDILSNITLHFNFSSFYPNLNSLSDNLKILNQNKINLEKEELLFLKANRDNLNKYSNIIFGAIKIIEKYQNTINISLPLIINLISSYQKSIVSDFNNIKDLISSNILEKSNIFKFVLEDNIFQTIDDLIIKKNEIKKYLITRTQVLNNRILTKNKLIYQMENYPILYKWKNRLANLLVEHVELEIDGEIIDRITSEEIDIYYQCHYSNDEKNKMLKLIEGKAYQDFELFLPLNFWFKESYGLGIPIVSLRYSTIKFNVSLKPVENLIDIIILDDEYEKIKKISFEVEGLLYEKYEGYIQIDNNLYDATTLNYNKNTETLTLSSEFIYKDNLIENLYINSESADLILNTFGSIKNDLNLSLDLNEFKNFVNNISSLNIAVLSLELNLNRLELTTNYNLENADLYCEYIYLDQIEREKFASSRLNYLIKLHSVNTFELDNTYFNKNLEIENYVTEMYWTLQKKSELTGTNFESPQYQNLLGKNNIENFQMTLNNYGLFFKKNSPEYFQYITSFNHLNSNFLNNIFFYSFCLYPEHVQPSGGISFNDINGKQFQINLKNLTVDENNKVVFKIFYKKLSILTISSGKGKLAFFN
.............................................................................................................................................................................................................................................................................................................................................................................................................................................................................................................................................................................................................................................................................
>E3T593_A
MDLSFFKKIKFPVIFLTQLSTKLKNNENLIIDNKLLYFLKYFYRFYHYNLIDLQISCLFKSIKITHPKSYKFLIQQDKLLSLTVSSLRKLFNYKNRVSSKFINKHIIDQINFWEDKLIKLNAINDCNFGDGFHLQLILQKNNYYYINELVQRFILIKKLLGNKFFKKNSILLFTIDDFLDLEYKIKITLFIKFFTKCKHILTEDINNLKETNKYIEILKHIYIKNIN
...................................................................................................................................................................................................................................
>E3T594_A
MNQTPFNNQCEQCNQCKCYIYLEDKIDGYIQGSIYKDNKYCIKCLESIQFTEDMLLDKSTIEPTKIKTSKLKKDNIETNLICPFCKEVMDTVNKKCIKCNQLNPLFIRNSIKKRRRKNKK
........................................................................................................................
>E3T595_A
MFNEYPKSFIKSDLIKITHDRLYELYGKCDKVKQIIAYYDLILTFQTQLELNNLSQYFLNQIKTFKSITNLISYYFTTIKVIMIELKVRDDLVLQNDHLHRTHLQTILLYAKKHQISN
......................................................................................................................
>E3T597_A
MLNDVNKNSNIQNIFRPDNSNYKLTEKSVLLNVDSSWREKQPKNILQGLNIMVTNLILVKDSNILKINFNNTNLIKSGDKIIIKNIKARSEIISQALYFIQNYEYALINIPNHGFTIDFNKYYSPNKIEISTIDYDDAKISNIPINSLITKHQIYLIEQLNLPQEFIDNIDITYDELKTNFIAIKLLFPYISYNIYDVIPNLTEINFTEIAGIPTGYFNADFPVSFNQRQGNYLVNTNSSKWIEVILPFKSYKDNIIRGNILIDKIISEYEGYPEISNYTLKLPKHLTNISKIELVSTEIPSNFNNISSSNNLLYWQNLDDGKTIYNVKVPEGNYSIHSLIQKLTELINSTPRKTNTTIIPNNFFEITVNTSSQEIIFKSFREDYLSNAISIDKIIVEGKERNVLEIIHNDNNVDVGDIITISNSTAISYIPAEIINRKHQVINVNKTNNSYQVILPTFNQTEIRGSIGNDNVGLDIRSAYTSSGAGGEEIKIITKSFSRLLFNKSNTLGTILGFRDVELPNAITEFKSELSNKDNYANEDGFNLNVVGNSRNDNRLFNFTSDVRYLLLYINDYEEIITNTNASNCFAKIQVDNKNSYKLEGNNLNYMINTFVSYPIIFTKPIPNLSQLQIKLTYPDGSLVNFGNIEHSFTLKITENIFINNPI
........................................................................................................................................................................................................................................................................................................................................................................................................................................................................................................................................................................................................................................................................................
>E3T598_A
MAQNTKSNVLIIGIIVFVLIFGLGIGTYIFFMNDDTEETTQENTSNSTTNETDNTDELDEPDEPDELDEASTTNTPGTNSSTGSNSTNETVEVEPSTTNTPTGTNTNTNTTTESNYTNTSGTNEITVETVETKSNLINKISIEKNGTLNFSGITLIDKNNNYITNYIKPNTIDVSSIYGQWNYDQWHEGHGRLVFKNNETNLEPKPHTSVGDPHQANTAFHSGERSMDEFVSIEVEGTKLSNLKYIALTGRSHAENRSNNINIILSYIDTDNTPKEYIINTGEGYSTANPTKIFEIDPLLTNQATVVSDMGQADFNMIENFTNTLFRSNKYSSYETAFKRWKLSTSSFS
SSSSSSSS.HHHHHHHHHHHHHHHHH...................................................................................................................................................................................................................................................................................................................................
>E3T599_A
MRIAVAECSVSDKALSLITDYAYSMLKYMGLNFCHFAMIYTTTGKAVKVYSFGYNHIRSNRSIHAEVDAINNLPPLRRKKKLVKVKLLVVRFSKRMKLADSRCCIRCCESIFKIPPLRGYTIENVAFSNESGCIEDHHPMTLLVDDEYHLSIYYAKRKYCPKIRNKIIANASPKVRLFMRKKKLIISIF
.............................................................................................................................................................................................
>E3T5A0_A
MAFSKETKEKINDLIFENYNFDEKNENIIIYGLEEYCEEYFIRKLLEKIYGEISIIKENYELENYNKTIIEIKKSDNHIEFNPLNSGSDRYALSSLMDDFGSNPMINMVIKGTKNNKRTIIINKIDYLNYYCQASLRRNMEKYSHVTNFILICQNLSKITEPIRSRCSLITMENFNKNKILKQVLPNFEEDDTDNLSELILSNELKRLNLGEVKNLKNYINRIFNLHKLCFNDELIRKLKLLIYNIYISNYNLDDILIELNNYIMKLDIKIDLKYLILKEILKTNHNLNLGKRYLIHFENLFIKIFHILTINKIII
............................................................................................................................................................................................................................................................................................................................
>E3T5A5_A
MDFNKIDFSKYQVRFNQQEFNKLSIIKDNELKHVVTFHFIGMINLKKELFYWANIIPGVNKKFSEKNNKIKELKVKYQNFNNKNDEIYYQILSEDIISLNNIVTPDYLKTFFNILLENPIIILNNSNNNYQLISIENIVESY
..............................................................................................................................................
>E3T5A7_A
MALLNDNREIILNYLTKKLYPLIYEGIESIYQEAAQFSKNEPKSVLKNFQIFLKKIPNWSKQIIEQEKRRIMVKIKNPELIEMLIKSYLKLTLVQLTGHSRKLIIKFIDLDEININKFIHGIYKSIARELYSNPFLFYDKLPPIELKKHQNMVLEIIKDKIKEVIIDMLPWEEITFRILESAEEDLSGLNNYISPGIKQTTQTTQPNIQNTINTQPNTQLNTPPIQQPLKPQNSQNPINALSGITNLLGTPTSPTKQLNPQQGGYDNININSPQFINSDDLASREKDILSIINKATKKTENNEKQEKHTNQDEHKLDKTLNNLEEFNKNKDIKEGEEVDGEPVGDNINEKEKTNKDFKDLKDKTQEKDGVREEKIINLGTKPKPISNETSSIKNVIKSLDSDTSISHIPESEDGFSGYADIFTNKHLSSEDKTKKLGKNKFFANYLKV
................................................................................................................................................................................................................................................................................................................................................................................................................................................................
>E3T5A8_A
MDDSLVIYSSVFVLVLFIILYKLLQQKIYIALGIPIILLIIYFLLIIPNSSHIEESMDILTDMPIF
....hhhhhhhhhhhhhhhhhhhh...HHHHHHHHHHHHHHHHHHHH...................
>E3T5B1_A
MTSLIYNFSVVILLLGLILMVYYTTKIYYEKDTNLIIKEPPSIYDSYVYQERPYTLFKNMFNNLGPWIGRVPNYLDETADDVIKIKQMTSLTDQIN
...HHHHHHHHHHHHHHHHHHHHH........................................................................
>E3T5B9_A
MIINKGTGAGGVNTNYYGKKFENKTNNQIRLLNDGYIKKAILKNTNKVYNYYLSKTFEDKTIIFVLQNGLKMYMKNKYNIKSFRYPDEAYLIEYNTGRKVIKILEKKRTKG
...............................................................................................................
>E3T5C2_A
MDSYKRPKKTFQDNLSQQDIIKYLKDYAPVKNAYDLPINTHVRYFVTKNDKKEFRMGGYISKMDPVKGYIMLTNGKINWSVQVKDAEIFYKLEIDDIRNEYEEKIKKYKKKIRKLEETLQEIIKKLKSKK
..................................................................................................................................
>E3T5C6_A
MNKYKLLSSGNLIETCINTNNRDLENNIDIIDYNKDFIVSNYATELFLEKLDNLKEFSLTLDSFKLLESDLIHIKNNIYIIELNNKSYYLTINEYVNCYCHYILNNNDNLKIIYDRTSPKYIILISNIK
.................................................................................................................................
>E3T5C7_A
MNIKNYHWFKNKKRKNINTDGWFNLKSINNKGFNDYDNIEKPINKFLCCKTIEIYPNLEQKNIILKWMDLFINMYNHTNYFINNNIYDFTNRKIKSNVKEILNFRKLRDNYIKNKKNETCKDEINKHMLDEAINHCVSKHKSCITNYFSKNIKFFRIRNMKKNRRKKILIIEKGLFSKKKNGFCLTKLQEIKSSESIGVNKTSILQYDKHLNKFTLFIPIEKNTTNIENRTKCGIDPGIRTFLTCYSKKEILEIGENCYEKYKNNYKKIDKTRELFDKKEINKKQFTKSINHNFDKIRNLTKDLHFKVSSYLCKKFNIITIGKISTSSIVLNTNNLNKISKRCMLSLSHFKFREILEYQCNKYNTQLNIVDESYTTKTCSNCKELNNIGSSKKYQCKSCNFKCDRDINASINIYLK
................................................................................................................................................................................................................................................................................................................................................................................................................................
>E3T5D0_1_A
MTGTPQWVQNAVIQNDKNYHLFGYDTVITPDGNTMAVASQGSGIVDIYYKSTIINNIEWIHKGSSIQPERNQDDCSSIALSDNGNIIAIGYNNSQGKGSLRSNAGVIRIYRFNNITNEWDTYLPNVPNGDDNSTDINNNDDFHTFGDTIYGITNNEFLGSHVAMNSDGNILATSLSRNVVINYNAVNIATINIYTYNEINQKWTKRNSLNTGIYSRRPVSLNSNGNVLAYGTTLHTVYEYIQNEQNEFNWQQRGTFDFLPNHEYKVSLNNTGTIIAMGTHRHSEGGESYAGITCVFEWKLNEQSIYEWVQLGSNIYGIGSSNSGDDVALSGDGSTLVIGAQVGTPNINGDRVGDLMVYTYNQINNSWDKKGNFIQLDNLNYRTTFGGTVDINYDGSIIVTGAKTATNIITTENGPITYTRAGTAYIYIFDPDGSPLENEPEPEPEPEPEPEPEPEPEPEPEPEPEPEPEPEPDLLPFKYRKQINISGANNGNNITGYQVKFIIYREVGVNVGNTIYITPDKCQSDFGDICFRDSLGALPFYLLEKNSSYAIFWVKITANLNIEQTIYIYHGSFNNNLLTLSDGESTFDFFDNFNNLGGVVDANKWNSNKINTSFTVSNNTLSGTSTGDRLTSKSTFSNNVSLWIHYNDALISNNLGAMIGGFYLSSNDNIGFLSYPNTHFIRNNGVWDSFNHNNQTNLIMRINTWDSNSEFKLYTNDYNEIHQKTFTNTNLNRPIVLGSRYDNTYLSNTYNVEWYHIYITKFINGYEPNFTFYPTETLIES
.............................................................................................................................................................................................................................................................................................................................................................................................................................................................................................................................................................................................................................................................................................................................................................................................................
>E3T5D0_2_A
EPEPEPEPEPEPEPEPESEPEPEPEPEPEPEPEPEPEPEPEPEPEPEPEPEPEPEPEPEPEPELTNYNQIFNLSLLANQFVPTEETIIDSNSIQIIENALNKWTNIIQNVPTGFGVNGKLNLNIVLKTGIASNIKALTTIYRFSEGNTLGNIYPKSAKIILNSSLWDTFKNTLKSNSKSKAYYLILHEIGHALGIGSVWLKASDAIETINNRSYYNGINGNNEYRKILNKESNETIKMLLENDGSSGTHIIHPEENDTIIKDGFNHIGLENELMTGYLEDSDIPEPLSRITVGLLEDIGYTVNYQEADEFKLFIITDNGIENNGGSLQVFGDINDNDLIIDQRTIYYYGNPSNLHDEPPPSDLSNYIKVTKNENVKYIGLNQNYGKTITFDELGHLIIDGKYAYKFTGDIDKTTTLGETNTLPYGWTSFKIGTFSSSEETQERVVGGLLETELKSRLPIYKDVGGTLTIKSNENENPFTIQNNKYIINNNDITNLASIENDTEISKRSRLKEVIAQLKTFDSTKNYVVNRSSLPFDSRLSKELVEIVVDNSIINLVDLTTAFYIALENIGDSVTINTLNSMVSITNNDNIGYTVIEGGNEFILNEGDERIFDGLYYIIGSGSGEGINNIPCLTDTCNILTPEGYKNIQELKEGMTLLSSDGTPKEIIEIKKIILKNNLSNYPYLIKKNSIKSGIPYIDTFISKNHAFKDRKNNWQFPKNICIPKRMSKDENIIYYHIKLPDYYNDNIICNGLVMESWDGFDADENRNYKWKQINGKYLRVKN
..............................................................................................................................................................................................................................................................................................................................................................................................................................................................................................................................................................................................................................................................................................................................................................................................................
>E3T5D1_A
MSDNNLPTEIYLPSQKEFKFLLIKPADISNIRYDDPEYKHFICNLNIYEEITTTSSDFLDNMGKALKVHEMKLRNKPFSLHTQYLGTTCAYLYELIHFDLMPDDLPVEIYNGVGNLLKNDYQHLFGNAIMIKTSVPIEEDDVELIDCTRTDLYNLLENRVKHIGVKIDDDNEIGEFDFYNEGPSKFIEEFMINDHKFIEKGFLLHNLQIYYTPGKKMDLIKLIGEGYDQLLIMTKLTDHFYGNFMMTEFNDIKNLLGTECPLECPEEWKTPSAQVETKLKENNRRFIFNKYRALWKAKQIYLN
...............................................................................................................................................................................................................................................................................................................
>E3T5D2_A
MEYSEDMATSIQDLKARHNNNSENLGHKIEHQLDNFDYQPDVIPQSTLQKAPPLRQGQLENFNTHQVINSSNYYPPINRGYIPHSHPSQHPPYISSHSSQTLPPKLKKDFTFIEGILNGVYQRIIDPIILTILFIIFAHRITAKGSNPYLPFVSDSPSTDLVSLGFRGFVVSVLYLIIKSML
...........................................................................................................................HHHHHHHHHHHHHHH.........................hhhhhhhhhhhhhhh....
>E3T5D3_A
MNQLQGESINEFNTRKQFFVFLTGKKIKDKIKITKIYCNIKYRRCIYSKTLYTFIKKLEEEFINKHD
...................................................................
>E3T5D4_A
MLVSKNSIKIILLLIFVLVSYQISKSSPNNYFAYGLVAIGFYLVYTEINISPTLQNINSSHSLPHVENMDNALEPPVLNESITPLEETTNNTSNDNNIDNNSTDNNDNTDDLMKKALELEKTRINELEELKQALIQPSSSALNLNNDKCDCNTAIAKAIAPLQVEVTKLRDSQKVSVNENEAKIKTYQLLLEHLMEKNILSSEDNETLKVKLTTGVLTVDEAINRLEKLKLAAINIKTPPHIESNKNWWSDMNKSELPAAMYLPLGTQIDSNFSNEYAILNTDKWAVPMPRPPVCIDSTPKEVMPVGTYGYPLNIKYFDEARYVTTSATQEKTKKELEQKIKELEQKMKENKEE
.......HHHHHHHHHHHHHH..........HHHHHH.hhhhhh......................................................................................................................................................................................................................................................................................................................
>E3T5D5_A
MSDKKVVLKLLWNNLKLLKEKDKSPDQTFDFLNENQMVSYLFNEESRYIELLLLSLEMQPLEMIEQLNPSFVLLYKNFFNKTSNKQNNVKVSPKKLKVSTKKTVKNIEEVEDEVEDEVEDEVEDEAEDEVEEEVEEEVEDEVEDEVADEADEADLDEDVEEDSIVDSDEDDSLEDGHQVTKFINKHLVETDDMDTKVSLESIKDKYVKFCADNNVKENMDELESLLTVKFGKAKGKKKPSYKGVKLV
.......................................................................................................................................................................................................................................................
>E3T5D6_A
MNLLIKILYLFLIIVSGKTIIPLYIENTIYQNLTMILLLYLSNIFYRIGVNYYFNKTDTIYNITVEGVYRSVLVIVGIVMVNYFISNPEILNQYNIEVPSTNIYTSSAVSLIPFLMTKSLLSPDV
..HHHHHHHHHHHHHHHHHHHH......hhhhhhhhhhhhhhhhhhhhh..............HHHHHHHHHHHHHHHHHHHHHH.................hhhhhhhhhhhhhhhhhh.....
>E3T5D8_A
MLVKKGKFYYYYLENEEVCLEINNWVTPFGLEQFGKKSILNLSIPKNNEGLNLENTIKQISNEILVEENAYASSPIKDNGNNSLLRCEVKSNKVYDKNDKITCNLQFKIYNFRGNWGISVVI
..........................................................................................................................
>E3T5E0_A
MIKIISVEYFKKECNTNNHNEYFPVEILDENKIKIDKKWFNKLTYKTKKRLHAFISKYELDNLKFPHNNYKSLNESQLKLWYNIYHCYLQQYDFTEYADFYNKDYVKIDISKNNLAILHKVCKVVISTNTSTSWINTQFEDLSEEFILQIINGLKKYDNYCFIKTNKTSGKNEISLTPKSTYLDVLNHLTNCKEYYIHFNRALDKYKLGDTENLIISKWRDDFDKYREFRVIILDGKIKGISQQLWYEKIIYSEEEILKISNAIIEFFNQNKFYVPDMTVDINVNIKYHVDLIECNPGGLYSSSGSSLFHWINDYDKLYDNTDITYFIKYN
...........................................................................................................................................................................................................................................................................................................................................
>E3T5E2_A
MLKPEQKHTNPCDWGYYKDNTNIKLFTKDDCSLLDGKWYNDECLKKRRWNF
...................................................
>E3T5E5_A
MARKSQLIELEDSDADTVSSVSDDNESVASSHDNESDEEPSKKLSKKLKASKNIKVYDNEESDDEFEDGSDVEVPKKTSKKLKASKNIETSDGEDSDEEDSDDETTKKQVKKTTLKSTKSTKKTSTSKSTPTKTASSKVTKNEKDDDKDFSLENTLEDFDKKFKIFSQMEQKLTDLQTEVKEVGKEYKNALRIFKKEFHMLQVLLGKEFKLISKQKKKSPTDRKKGGITMPKPVPVKLCEYLGIPTDSVEPRPNIVKKCYDEFKKRNMNMGQRIYKFDKETSKIFGKKKDEEFHIKDFQTILKGVYDKELENKETL
............................................................................................................................................................................................................................................................................................................................
>E3T5E6_A
MNLYNILGISKNSNINEIRKAYHQMLLKYHPDKNNSLEAKEKLEEVKVAYEILSNSDTRKKYSMLNQDKTDKLWWILQGWIRNISSSDLSSLLDKKIYENLDEFFNIFENLTLEDIISWFYKPTKLPSHNLDNYTESETNTWSNDNCLKLYKIPLKYLTDKNTNIKIILNSNLIDIIQGNSKKIKINRKINDINKLHNFIVPLNYSYIIFPNAGDIINNQVGDLIFINLLEGWNWEENNLVLEKSITLYQMLYGLDINLNLQDNKITYNNYIPHRDGWELFLQEKNNVKFKIRFILEELNEDKQELLYTYFN
........................................................................................................................................................................................................................................................................................................................
>E3T5E7_A
MNRNILLTKRNKKKHEEHLKNFQESVKKNLEEIKNKPDPNKYNPDVKCKYQKYKNIRSTEIKPLGLKIENNPITEKKANLSKLLQNKISERNEKITIDKKPFKKRILTRGTEDYETHKETITELKKMIDAKINEGKETNNAILSHYEN
....................................................................................................................................................
>E3T5E8_A
MNYNFNLLKKYKIKPTKIIKGKRVMKDTSTLLKNIYNKKERLVRKCKKIIQMGGSNKSISKLETEISEIEVLHGKLKNLLFLNNGIIEVFSNST
..............................................................................................
>E3T5E9_A
MTTEVISSDELKGKFKDKLNDIYKRLNLVIDNLDIGNNSSNFHDIYQSLLKIEENILTLENKLDENKINDIEERNRIIDQKILKLFMPFILYYKLCLITNYV
......................................................................................................
>E3T5F1_A
MNPDEINVGLKFNEQTFFDKGNENVWMKPVKDNTDKHLLLNKDANKLTTTLPEFEEHLTNLMNTRYYVRRNALK
..........................................................................
>E3T5F2_A
MMRMQEIMLFALLIVLMVQSYIFHLVFFEIQFHSLHNNPLLKSLYLFIKTVIIRRKLPNFYSRQVAYL
....................................................................
>E3T5F4_A
MLMPKNKQQYKLELQSKSNKIIYEFTEKELIENKKYDEFKNKFKSKLKSWHNTLSGAGVTGDPALDDIMNIIMLCYLDKHVSDKGQFDLLNLKSYPITKKNRFSKYNYLECLKIDYMIKNKKILIKSKDKNEGKSILEKIGDLLSNHRTTSRVVKDIDFINCKKTNILISLIEDINEFCTKYHIFEYSDIIGIAYEFWMNEYKGGSGKELGNFFTERKLMRMCFELIDKEDIDNLNINKNSTIGDEFCGTFGFPLYFKQFLKDKYKINIKNKNIYGVEFEDRACRMAMLNAMFSLDNIDNVTRGDSFITNVSPHLDISVHNVPFGSRMKYKHVKEHYEEYQINHSDIPNFDEIIKSKANQDATLSSQMVIYKTNKIGICIIKDGQEATGTTKELLAYRKHFCDSVNLKKILKIPSGAFSSTGTKTLCLYFVKDGNKTENLQFLELDTEGNKIIETCNVSYQDLEHNKYLWSPNTYLVDEEILKLQSKSKCEWMKLGDICKFLSKSKKQASYGNNEGKYNFYTSSYKIKKCDEYDYEDECLIIGTGGNVNIKLDSKFCCSSDNIILKSQYNKYIYYLLSYNLNLLEKGFEGAGIKHISKDYIRNLKIPIPSSETQEEIIQQIEILNKEIKNNEDKIKNNQNISKMYMEMMMKKHQDNIEWNKLGDLCEFLSKSKKQASYGNNEGKYNFYTSSYKIKKCDEYDYEDECLIIGTGGNVNIKLDSKFCCSADNIILKSQYNKYIYYLLSYNLNLLEKGFEGAGIKHISKDYIRNLKIPIPLLKIQNNIVDFLDKENELINKLKLQNDTYKNMIKEILDQSY
.................................................................................................................................................................................................................................................................................................................................................................................................................................................................................................................................................................................................................................................................................................................................................................................................................................................
>E3T5F6_A
MPDICAKYTPLIMITFVLEIYCLQMLFIFLRLNLLGNITSYCFAVLSIIIGFLTMTYFKLILNCEPFILSNNY
.......HHHHHHHHHHHHHHHHHHHHHHHHHHHHHHHHHHHHHHHHHHHHHHHHHHHH..............
>E3T5F8_A
MLLIGFFNTYDSIKYGIDKKKRPYYGFTPLYGKFQKVKITYSGKQKGKLLCQIIVNDINNNFPTGQIINLIGTYSTDNILNLLKLDSEQKYLPSEININNKIILDEYKNDFVTIDPENSSDIDDGFYLNYPQLDVIIACPFYFLNKTQIIEKYKQSVSTRYYSQTNHLWGNELNQKASLLQNNKTVLMVLHYCLINYTYQIKFYQGTNKHQLTYEQFDTCTNYNKWKELLKKHFNFTNSKELVQEIMILTNKKFTDFLELHQAPILYRKFIINHNFDIYNLDKNIKDIFNQRKSDSAEYTLIKSSHELLKGCYSHFTSPLRRWVDCYHQMLLWQIIHNQSILENKLDIILINHKFTKIKKFHREYQYLIQNQSLNINDLLYNGFIFNIRKNYLDVWCPEINRFIKVEFIHQKLLFQLNIIQKEHSWEISNKIYSDKNIIYSIGDKITFYLIKSGHILPSKYIMGKLDNNPL
.......................................................................................................................................................................................................................................................................................................................................................................................................................................................................................
>E3T5F9_A
MDYQFKITTTGTNIIEGKLKLDTTLTLEQLKLKLVGPIIYRIGLDKIKFFQRGKIYDDDERLYRLINTEPIMIHTSIVPLKNILIKSLMQDEPGLNINTNNDDDNDDDDIFNDFSYNLPPIQSHYQSHSDQPQHLLHQKLMKHTQSYEHPIHNKPYRHINQPQHPLHQKLMKHTQSYKHPIHNKPYRHINQPQFNQDHHQHEQLQQPHRYQSNDITEDRQQFFERHIVTDDGVDDHEPILDLKTPTELEKEMTETLQLFSKETITKLMDIYLNNKEEFMEFINYISKGHYNEVSSKYKMEYSSEIYGKIRDTFPMFKSKTNEEIKQELDKYGGNLDIMISHNF
.......................................................................................................................................................................................................................................................................................................................................................
>E3T5G1_A
MSNNDIIIFPPTPGFVTFSFKPFAASIVDNDFTYLQGNSSYTKISIPPSRATETLNFLTKIRIKCNIIIPDKDTIDFALYRKYNSDFYVHVSTVTVNKIDTTHTLDNYNLVDLEITSFEYESIIIEQVQNLDFNINELITDTDNSTDFFLVMAEPGNTSSSLINIYNTDNQFSYINSYAHTNEQPTNGELTFTIGTGPRNGDILDIIAYPGSLNVAIETLTFNREQNKWISSKTENGDWLYTINYGNWFIYRRDSLSSGGIDEFNINMTDINNVELIMKIWNNSTSTWDWIFETGDQIDGSLMTYTYNRPISEPEPEPEPEPEPEPEPEPEPEPEPEPEPEPEPEPEPEPEPEPEPEPEPEPEPEPEPEPEPEPEPEPEPEPEPEPEPDPEPEPEPEPEPEPEPEPEPEPEPEPEPEPEPEPEPEPEPEPEPEPEPEPEPEPEPEPEPEPEPEPEPEPEPEPEPEPEPEPEPEPEPEPEPEPEPEPEPEPEPEPEPEPEPEPEPDPEQQNYIPMDGDLITIYNQDLSNVILNINIRSGKVNYENAIVGNGSFDAYTFDEINKLDIFYHSSGIPNISIAVKYENNQIQYVLIGYYNINNNIFINEENINLINNPGAFCDSTKSDGNIVNYTFNTNDLINISFKKGKEIEIQNVISETVNIFTPFKIYAIYDNFEFNDFITAIESFEDQGVILPSENIYIYGRDNNVYVNIDDVNNSYLLKLGEDSIITYQNTTYKITRVLVGSSIYNLEKITDTHDTIFRLGDNFEIDITQVNWNQSFINDELSELNVNNLDNFYNTKNIFYFNNNIREIVVDISTLDEINNYEFLASSNENLGTVIINYQSKTLTLNLFELTINDLNSSMYSIQNNILIIYNLRFLGSGGVGGITLSSTTVPCFTNTCFIKTPFGYINISKLQKGDLVTTSDNRNIFVKNLLKSKMLSNLSKPHLIKAHSYGKNKPFIDTFISSNHQFKINNRWTSPIIENLPQKWNTSILIYYHIETENYNNDILVVNGLEMETWDGKTDANIKLVQQKHKKLIKRLIKN
.................................................................................................................................................................................................................................................................................................................................................................................................................................................................................................................................................................................................................................................................................................................................................................................................................................................................................................................................................................................................................................................................................
>E3T5G5_A
MNTFTDLYKFLQLYKENNIITWLKEPWIGKDKQESLLRLFSGLGLIDKIKSYYICKGNFNEKTITKNTTIKDVFYNQEDDLINLKDKGDSSDLTGICKNNEKHLLVTTSKNLNKTQVGKLDIDKILTNFQQYKGYTMSLCICVRNINDFEIMKKNIEKTNKQLKLFLEKEDTIIIDWNDLNQSYQQFKMVYKNIPLDNIINSNKTTLSLKMHQQLAVFKTIKMKNNDKTKILWGHIQRSGKSYIIGGCIIEDSKDKDKCNYLVITTAPNETIEQQRKVFDCIQLTEFNIIVLNGKNKIPTLTKKNIIICSKQFLQTKIDNIKEKTKSISWLKKNVF
................................................................................................................................................................................................................................................................................................................................................
>E3T5G6_A
MSFDMRFIDESHNGGTTELAKKTLESYGKSSFTIQITATYSKPINDYNIPKDCWILWDLEDIKLCKNIKNKSSIIRLIEKHGDCIQDIISKYSLDNIIYEYSKYPELWLLTDEINQDVVKEIINDTQDNNYGWSSDGCFLLKQAMTKDKDTK
........................................................................................................................................................
>E3T5G7_A
MIIMAFLPQNNIDKISKATIKLLERNNVIPNYEIISINSKTTNNPKQSIEDARIKAINSEKKGVLVLSGKQCSLGVSIDNCDIVLLLNNSMGFDMIYQMMFRCMTEGENKKCGFVIDLNIHRVIETSIINYASLIKPDIHPREATKFILQERLINLNADHWMPSFGNDVTKITALCENVYEMYSSNTENALNHFLNRLRFKEILLTKEEQKIFNAMFSNTIPTKQQKELIDKLLEDDEEIKKGIEKTKVDTEDIDTLSETSDKNDKEEKQINYMDILKHIIPLICLLTIHNKESSFVEMFKLIENNKYVYNILIDQTKSWWGKTIDSKIIKKFINVYIKYMKDDKETNQIIRTIKDLFMKNVNNSKQLGELIDKYLIPQELEKKSNAEVSTPFKLRQEMLDKMPIEFWKSKKKVFEPCAGKGGFIVDIIDRFMNGLKKTIPDEKKRYKTIVEKCLYFSDINPTNIFICKLLIDPYNEYKLNYNEGNTLELNIKEKWGIDYFDAVIGNPPYNLTENSRNTLWNLFVKYSIKKWIAFICSSSIMEKTIIKQV
......................................................................................................................................................................................................................................................................................................................................................................................................................................................................................................................................................................
>E3T5G8_A
MIIIFYKKITNNNEKIEIIYSRSAYGNDKKWTNRTKTGKFKYPCILSTPEKGIIYMYSDHKNNIWRYIT
.....................................................................
>E3T5H0_A
MYFDYKKQLGRGVYIQKNKDINWKEEKIDVLDFNDRLGCKSLEFNKKYWNSLSTEIKCDINIICLSYDVCPTFARKIDKETFFRSGIYTIKEGINLLLSCNSAEVAKNLNRINDVKKPMIGFKDNIYIINNIIITPNIEDPYKIFSEKINEDLLQTHHTELLYVLLTNGFIYLSAETLHTRFTLLKNNIDNNKKSSEREASFKKEDFTKFTGSLDDLKALPNYDETGIIKIIDDYNEYIKKIERERLEFEESKRIASEKTQNIIDELTYEVANSIFLEVFSEYQLKEDTFLDFKEKILKIVARHLEEDLTNLGDIISDNLCIKSEEEEDDEEDDDYEELFEESRCTLIDGSDREQFDNINIIDYVEKI
................................................................................................................................................................................................................................................................................................................................................................................
>E3T5H1_A
MENHLIPVDSIFRNYNDFTKSNPFIYYLPNSLKNISYVRLSSVELPKIIPQFSQELGNNFFEVARDLPSGSLNNIFVSEKVILEEGFYEKDNLLSNPNLSNKINLETNPSSILSNFKIELVNINGFNQIKISADDNFTLNFGTHKHPYSYQVRSIVASNVSVKESKNYTQNNVYYDSLTKEVYKFKINSISSLNNESTNILNGNLNLPILTNNSSDLKGNKKNFNIRIPPLGYYLGFRYKFYTGSNVYYSEAEPNLYIIKYLLVKVNNYGHTPTNHEDDQYLAKIIVKNQEMPTFDNESNKISKRCLFNKPRDVDELKISIHDPYGNIIDFNNQDFSLTVELGLIQNSDLRNQYREGMP
.......................................................................................................................................................................................................................................................................................................................................................................
>E3T5H2_A
MINYYQIIIIILIFLILYKTIKKEKMTNTNLIEHSISPQVLDLSIIENKNKKDLENLSKEEQKFFYSYGNNQTKLQMLTNFITHKYII
....hhhhh...............................................................................
>E3T5H3_A
MNELVIERIEPIICYPHDIRNITPNIWINTIISNGKIQFVDTLVGNIDNNQLIEVKIKSPYLDFISNPVPYLDTKLELLNYNGQQSKIRITIKIKNINKVIDYLNHDYILKNFILSDYIGDANKILFTKYNLLQTSIYKNKIKINPSNKITLFDYQLNNIDKMTKIINNPIKVSSNIIINMYPCDENELEYTDKNVYYNRFDKQFKLREDFVEFKTNGVILADEMGLGKTITMIAYLKSLKSIISDPKLLKAKGHLIVVPSHLATQWVGEINKIWENAKIKLILTKRDHVNITTEEILDYDFVIITQQFLINKNHYLQYPGINCTPSTFNIETRLNKFKNNQGAIKIKDVINIPPIFELITWNNLILDEAHEIMGNTFGNSYSISNGLNNVICNLKGINKWYVSGTPYDNQQALHNIFNYLEVTIKEQDKYIKWNLSKFKNIIYSYNFLSKIVLRHSKKQVEEQLNLKGVEEKIYWLTQTDTEKQIYEGSKFKGRSYLLKLCCHLMVADYNSDLSVQTVDIEDVKHNIQERSTSQIKKYTDLLEKLQPTNQAYHMIKAKYIQIISQSKFMLESIKHLTHNNDDNNDDNDDNDNNDDDDNECPICLDKIIQSTILPCGHIFCYECIQAITKVKKVCPLCKQEINNKLICIADKNSKSSNIKSDSLITKYGVKTGTLIKLVRKITSNPENNIIIFSQYDFMLKLISVSLSQNGVSNSFVKGNVFQRNKAIETFRGLRMNQSSKVIMLSLKNAASGTHLVEANHIIFVDPVDSTKDSVIDIENQAIARAFRIGQKKKVYIHRLLIKDTIEENIYNTVYL
................................................................................................................................................................................................................................................................................................................................................................................................................................................................................................................................................................................................................................................................................................................................................................................................................................................
>E3T5H5_A
MSTFASTMVDGLVSTQFVKDYGNYSFDFPLVNPDGSATWQTSILGIVGFIFVTLGISSSAVNSHKPKDKNKKVVTNLYFYMGLLCIAFGVVFLLSSGDNYIKYNQQWYEWYDELPSSGKTSYQQMKMMQGLISGLTSKN
......................................hhhhhhhhhhhhhhhhhhhhh................HHHHHHHHHHHHHHHHHHHHH...........................................
>E3T5H6_A
MLFNYYLLEESISDFENKQNVCFYYSFYIYLKRYYPNLMSFKNFLNFKKCTNYFTSIQEFLEEFPLLYQHLLNNNINIKNILDQLVLGIATIENNKAKIISFIKLTSPNNYEYNKFIFKYNLNMDDKPIIILNQNEHFNPIMLKI
.................................................................................................................................................
>E3T5H7_A
MDSLITNLVCRQVLYNIYHFTKKIKLHYLIKTITFDRHMTMLIKNINFSKNTTSLIFKENYPIPLENIEWPSSITSLSFKYNFNQSLNFIMWPKLLTTLNIELDNNQPIDMINFPESLTSLTLGNKFNKPIDKVQWPQSLTSLTLGGNFNKRIDKVKWPQSLTSLSIGNLFNQSLKNVQWPKSLTNLSLGENVYVNPKTKIDIPSSINTLKLSVDYSIFNNIKFPSKLTTLHIKLINWNNITLLNLLLPSTNINTDVLLDYIIFPSSLNTLIFECDETIINPLDNVIWPESLTNLTFGLTFNQPIENIKWPKSLTALTFGMMFNQSIEKVIWPKSLTALTFGMMFNQSIEKVIWPKSLTALTFGMMFNQSIEKVIWPKSLTALTFGDDFNQSIKNIKWPKSLTALTFGMMFNQSIEKVIWPKSLTALTFGSCFNQPIEKVIWPNSLTTLTFGYNFNQSIENVYWPESLTNLTFGTRFNQPIENIRWPNSLTTLAFGVKFTQLLDFIPENLKKLIIYYKYPNSLFNIPINLNNLEILIGNNEPKNCIELNNILNDFTDELPFYLKNKLSYKLLDFKNSIFL
....................................................................................................................................................................................................................................................................................................................................................................................................................................................................................................................................................................................................
>E3T5I1_A
MSINEIKKLIYLIEDKLKLDDRFDKTLRNKMKVVAFTNNSSPVYVPIAVPILDMQKINKLEKENIELTQILNDLSNINVLKDCKSNTDFLKHHLTKLNNIKNNINKIIN
.............................................................................................................
>E3T5I2_A
MTILYLLIIFILMIIFYKIQKNYINEHFTDNIFSHVFSTNYVPIKNTNTNPSLINNKEITNKPTYMPHKVSDYFYIGKLELHPYNKPVECYLYGKPIEAVHNLYSYYVFFVDNNSIIIKDSFSLNPHTKFKFGDPIYLREGPSKEGPYFLT
..hhhhhhhhhhhh.........................................................................................................................................
>E3T5I3_A
MFQFNINLQKYPELNNIKKAVLKDKIQEIFNTGYKLLYPNLNEINPENNLIISKLDKLEKNTPNIFELNKSITQLLGITTNSSRKGELVEGILEEYIKLKYSSNSYQVKRSQAHCGDGWLTLPNKKKVIVEVKAYSKTVSEQEVDKLKYDMKYSNINLGIIISLGSKIQNSRMVDLEMFTHLNKPYYIVKLGPVGNNQELLEIAFNLIENLSNIINNNTRQIIIEDNLLQKTSLLMEKINFNQQLRQNYQSLSLEIYQKMECFGQEMLKLFIEQDNLIREIITEINENSINEIILNSNQNDELEKYTKHKIYPNLLKLIDFINTKNISWNLNKDKIISKNIEIKIAQDKLTINLVNLKITLILTSKSSDIKSNKANLKLLEQLLN
.................................................................................................................................................................................................................................................................................................................................................................................................
>E3T5I5_A
MDNCAYQKLVFNTDYTAIEFENDNEEVYNNAFKSHLEMNESDDESTVGTICDQDVLSSSNDYYNSQELYKTIKLDNCNLSFSDFFEFIEYLNNNIYYKNNYYQIKIKLNTHSIEWVFRKKSKIIKYIMKTFNLKNLYNIYNTYI
................................................................................................................................................
>E3T5I6_A
MAVYTGSDAVYTGSDINRETLNNHFPMPQPSRKVSNIYQRADNYYNMYDIYALLDENDFIKLFSIETYHKDADLDILTNIFKNDNIKIELVTSSIPSNIIEESKELFNELMQFDDNIYESLTKYIELQTKMIDVNSQLKILQNNLFCNKIVQPPNKENSTSFFDETPPIGVYLSTQPSNNQQGTPYFNNILTGYEENNKYSSFNKAAEIDESSTIFYNSFSKTFYLFNNTSSEFETIKRIKNCGFEKLLDIDLNLVDKKIMDTLLFSRKYDKNEISKVIELFKSTIKNNSDIELEKQIQNYIEFNYVITGELNDKIPAKKIKDDLASTLKLPASQFVSFRNKLGPILINLGLQKKRYKEGIFYYGLKKKDLIDSKDKLTDEQMTSEFRKLLKERENLISTNFPRENSSKDQIVDDLMKYTPHVSGISEISRETFEKIIS
.......................................................................................................................................................................................................................................................................................................................................................................................................................................................
>E3T5I7_A
MSEPQNLDNIINTKLSEIVTLIEKTNSNYYNFNKIKEDFIKSLHNNYEGPMNKCVECGADMGPSNPRQLCGKTYCLFN
..............................................................................
>E3T5I8_A
MEIVIIGGLILSTILYGKNTLKKPNQTGGNKINETLYKVAPSPLEGVGLFALGDIKEGTHILEDRIKPTGNFYNTEELKHLNQNFVRTMQDYWCLSSDGKTFIPNNPHILSPVNFINHSDNPNVKHMGNYFLVIKNIKEGEEILENYNQVCKGAHIMLPPK
.................................................................................................................................................................
>E3T5I9_A
MDTKYEKIIEIIQINNKLAVENNKLLKELCLRVDKMEKTDEKMDNHIDNIMGIYNGYKAPLDYIKSYFGSTITNKTTTQNIIEK
....................................................................................
>E3T5J0_A
MSKKAPIILNVNNDTINKFYESRCTYTQNKALTNAEIESDLKTKIENINNFKYHNIRLLDVPIDSTNNNNNKNGIITMLRAHGGIELGKFNLPPNIKIITFYRIGKSVMVDNINEGFMKTIAQLFIEPAKINELKLKLLTLIKNFDISNKEDAADFFKNEFDIKIIEHFPCNEVTDQIISFNTDTSPNDDRDMGLLRLHPTIEDTDKYNFNGSDLDELRTNKEYIAKNDNKSDYYKHLILSYGNTSKFYRLRDLVYLLAHNLKAYQPDQILTIFLPICRPIPKILPSIKLARAASTPEENLDIRDKEIGIKNIIEGKEEIDKEYSLILNKESNNAFIKIIKKNILNYYAKKLAINVKVLSEYGSIYATAKQKEIYNNIKKKYDMIESIDKDLPYELYKLIIKLYYFIFIENISKFDETIDDLTPFKPAFKNIIIKTISQLLTGDKKKDYLHKEGINEDLVPLDAQGNKYYHKYLKYKLKYINLKKL
......................................................................................................................................................................................................................................................................................................................................................................................................................................................................................................
>E3T5J2_A
MASAFCEKSISWFGNPRDEDGYHVMTAAERASMYDCEYCTYDDDEFGCPPPKAQIADYLTITQQTDGSFKADIWTNAPREKYVPFEEGVCYLPKATGPVAEHASFTFIDADTADADFEIFRPHIDKILSCLNMEARITEIYNDIRKIQVSTKLKKVKKEKKGKKKDPLFTEETAKHYMLKIQNMCKSLIFDHFDKAMARIIVKVLALAIYRIKIAPRIEEDICKENPHMSRKRR
..........................................................................................................................................................................................................................................
>E3T5J4_A
MITPKDIPDCKNSIDQVKMDTHCRFDNSCSTEVILSGWVGSDCHAVITKYKCYPELFTEFNTFYQDEHDSKTNPIYNTANPNYHWTIDKIIGNRNRDWILKNPTEYLNLIDTCYVYHYDETLMVLSRNENEWKREYFASDKCMKEINSNDNYFKRRT
.............................................................................................................................................................
>E3T5J9_A
MNTLITGDDKKFYFTDEQIKKFPKYKENMIISLTCDKLIPFYNHITIGTDISDDDKLITEECINIIEKSLGYNI
..........................................................................
>E3T5K1_A
MLLDAGADVNLQNNCGQTSLMLASPYSSSTSSLNTVRMLLVIGAKVNLQDIMVILI
........................................................
>E3T5K2_A
MNRLLLNKLNYYQFDNNKFDIRISGNKKINFSNKYKFIKNTNDVNIIKLSWTDKLKDLTNNKIKSSKIIPIDLYPEIYQLEDLEKFNNEVKFYKKPIEGSNGENITILKKKELIKYIKCDKYFMKQYFIQQYLVPKTINNRKYDIRMYYFIIKDNNKISSYMSLNGKIRLCSEKYSDGGEITNSSKITNINNLDELQGSLLNLLPLEREDIYNTLISFDKHFKDKLHNNCENFQNLYGIDLLRDINDKVWILEINGNPNWFIKQDSPKTREIKTEIFDEILKILSNYFYKTSYHLENWKCL
.............................................................................................................................................................................................................................................................................................................
>E3T5K3_A
MSFTKKINIKKMLLQIDNFVTQFRFCPTKVQERVNKIIKINSDLIIESNTIIQLNFIRNIIDQITEEIKNCTSITPVPDIYNTGRVDTPLPDDELDKIVSNLTNAYKQLNNVIGGRINFLTDINLIILLNFILTYHNPHWKNSLDKLSNYYKIGGRTQRERKISLKNTIYKKLFGGTIRNYKGIPTESGTQYYFSIYRREKYEIQNNKKFFVVKEQLQILDEMGFGKYRDIIEKRIKQLKYFLKYLVYKNKYLTLKNNLNL
.....................................................................................................................................................................................................................................................................
>E3T5K4_A
MDNKIMLRNRYISKIQNKLRDLTDSINFLSEIDQAILNQTAGAGPGAAGPGAAPDRSSTINLQALREKLTTLNTDDGPTRTAIRDKTAAIQTSIRDINLKLEELMKNINTSAGKLADAVSAIPTPTDDLGAAGAAGAAGAAGAAAGAGAGAA
........................................................................................................................................................
>E3T5K5_A
MDNKFFNITKLKKKLDILLKNPSKNYEEINSIYKTLLIHYFYLKKREKIDNNLY
......................................................
>E3T5K7_A
MKNIIAIVILIGAVSIFLSKKLELYSSWKKTPATITSVKKILNNKKLGEIRYTYLVNNKEYTGSLLQKIINNELIIPKKMHVYYHWLNPELSVKSIPINFEDILLLLTSIIGCLYLYFYSCESCISEGPIPVLVDSIKIIS
.HHHHHHHHHHHHHHHHHHHHHH............................................................................HHHHHHHHHHHHHHHHHHHH......................
>E3T5K9_A
MYFNNKFTVHNYSFSLNYIHNPKTLIQLLLDKGYIIDTKNFIKLVKKYKITDFIELIDDKERINIYTQILNYIDIQKQLNSKLLEDLNKFNDHVLIKQLVTSNKNIFKLFIKNPSNGSKMIINYINYATQEEILQNITFYYQTIESFDSDYYIDKSTSQLFFMYKNKLHLY
...........................................................................................................................................................................
>E3T5L2_A
MIYYLISLNQDDIYIFKNSTTIIFNSNFNTPLTNIEFPISLTTLNLGRDFNQLIM
.......................................................
>E3T5L4_A
MSITRKDINSMIKSLSNNLQLKTQLDKELYLMEEYKELYSNYPFLLKKLTKVLNDKENLEMLFLLVDKMESINSGKEDKTKVEDELGQQLVDKYMNKN
..................................................................................................
>E3T5L6_A
MEINYNMIIKYLTPAEIISKNEINPLPFNHFKLNKFNYLNFLTSNNFIDSIIYLISNEHFYINPDEMDKSRNEFIKQIKLNTTDITSIKQICKFFKINILILSEKINLYSSENIIDLSLPFIILYHSNNNYYPVYQDNKFIFFYQNSPIEQLLEEDLVVNFTNYQFLDDLNQIIDLILNDGKSIDNTINKISTKINNKDIIDKIDDNINNKIFINNENLDKLEKLKKTTKNNLIIEILQKDSSLKKTNLNKLKKNDLINLLIS
.......................................................................................................................................................................................................................................................................
>E3T5L8_A
MLELKKEICILILLKKCYNLLDYNGELIFIVPSNFLKLTSASKLLNIMMTNGTFTHIYHPHNEKMFENASIDIIVFRYCKNNLIDKKVLYNNKLLYIINSNGLIIFGEENNNNSVMFKDYFDVCVGLVSRKEKVYKNEKLGNIEVVNGENKVDKYIYIENFPCNNKKINTYLLYHKKSLLKEAYESLMKITGLNGELHEM
........................................................................................................................................................................................................
>E3T5L9_A
MTNMTLKHNLGQYFTTHNELKKKVFEFILNVPSNILEPSIGQGDLVTFITDKIPSTTFDMYEIDTKIKLLDKIQKDKVVYGNFMTHNYKKI
...........................................................................................
>E3T5M2_A
MDNFNKPKLVDNNLLKILTQKNNKKQQDLLNYGFNFLKHNLFIILFFLLFIYFLYYRYTVAQQNQQNQQNQQNLQNQQNLQNPLNQQNINLPKYASHPILQQNIHNSTRFTPTNNQYAVPEHPIHPPYLQTINNNNQNINDNQNIRDTPPEMNYSNTEVINPINMDNNYLYKTNNTDNNYSDNKLDFSLEARKASHLQPQYIGHNFAPIN
......................................hhhhhhhhhhhh................................................................................................................................................................
>E3T5M6_A
MPGQKQKGKKNVRRTKTRFELIEPSKGQLIAEVEDTHGGYPPRFSCKTVDGDIIIAPIQGSIMKGPKRVLVKKDNLVLLVPIDFTTGKEGTTSYYIHHVYTSEDRHQLEKKGFLEKKDKISDATKSTKVVFGVESSDKSLEKAKDEELDIDTI
.........................................................................................................................................................
>E3T5M7_A
MTELINLNNLNNLDNIDIYKDYNGNKLIHLIIIKNNYKLLEEYILKNFDLNLIDVNGNTPYHLLLTQFYNIDIFKKIINNKVCWNNKNNNKKSILYFIFTNYTIFNELKDYHKYFMTKEILDGNINNYNLICNYLLPNDIFKFNQIINFSNIQEPALFNLISNQHIKNLPDFLNKLIHVNKKLLNIRNELGDNLLGKFIILNKHNLNNQSNKKTIINLVDLGFDYNYLNPITGSNPFKLMLLYINDKKYLLSFIQKYSVDVNLKDNQGNNLGLFIIYLYNKHNLKPDKLFNYIISKSNKNYQNLDGHSINNLLNTYGNKNTNQTEITDLNLIKVDMVNTTEFRSRLDDILFYFIVLNKKYNNLHVPRFNNHLSSKELDFDSNSLSLPTEMSLTLDMLPFFISYQNQDTYFIHPYLNLLINKLYLKNPNDFAIVFLSIQDEENNLHANILLYDFSNKKIIRFEPYGNTSILDNDLDIILEEELTWNLNFTYIKPSDYMKGSGLQSLSDDNNIFNQKPGDFGGFCLAWSLWFVEMFLKNKTINLNDLIIKSMRKIIKKSSLVDYIRSYGDKISQEKYEIYKKIKLPQNIWSNLVFDENTNKLLEIEILNFINK
...................................................................................................................................................................................................................................................................................................................................................................................................................................................................................................................................................................................................................................
>E3T5N0_A
MEKNLGKYYIIINSIGNISTGIFIPELKLQLDAGYYFGSDIDNILITHGHADHIKDITSIIHNNTKKVNIICAKYLKPYLENYLHSYFQLNSLNMNNHTLNKKITWNNSIKNIKIEMFPVKHSVKCVAYGIITITNKLKTIFIGKSIKELIEIKKHNTITESIDNKEILFATDLDHSSLKLLPFDEYKNIIIECTFYSEEHLVEARNRYHLHWVDIEPIIKKYVHKNFLIIHPSPRYIKNTQVILNLIKFYPNVQIIIRLIFYLK
.........................................................................................................................................................................................................................................................................
>E3T5N1_A
MSETYNLSTSKNLYKKNYNYSIPQKNSTKYIFNLQLGFIDGSFTTFRKIDKNKCTNLIFKDDNIYYKNIKSYSINISVIKNDISKPFNNSGYIKNCMTFFSKQDNNIYIEFYKLNDNKTTCTCRYIDYDDLGMSVSPPF
...........................................................................................................................................
>E3T5N2_A
MIKSCKLLDKVSKKNNLWSLKYRPNTFDDLILHPLTNKKLLHLVKEPSNSIFVGNSGSGKNITAQILAKYIIPEKYSSKILLNLNASDDRGLNLINNVIIPFVKKISSDYPYKLILITEANTITPKAQTQLANLMDNHSNCKFIFVASELNDISDTIQSRCSILYFPLLSSDQVKKKLLNINIKEKINLSDECIESLINITQRDLRQAINFLQVVNFVDSKKITPDIIYQLFDKPNIVMIKNLLINIKLKNKSFVLEMVNKFRDKGYSPNDVLLAILNYIIGLKNNEFTNILTKEYLIQVYKITSEYYIKINQGVETWIQVYGCLSKLLLNNFL
..............................................................................................................................................................................................................................................................................................................................................
>E3T5N4_A
MNYPSNHFDKPVYFSTTPRQELTNKILSFNYILGMVHKNKYITLEAYNFYGDNISDIITLLTKMLKNIN
.....................................................................
>E3T5N5_A
MSPIPSYNKNIKTQCRSAQDILVNCITDFENKLQYFKQHFSPLPTCELKNN
...................................................
>E3T5N7_A
MNSTDFIILIFGIIFLLYFYYNKETFELTNSLGLQTSILPIDINYGMNLAPVSNDQLVNKMKNVLEQEKIVRQHGIRDFHKESLKSANIVNYYDTPINIPYDLKRHDYKFEKNPYDVIKEMETNSDGQKQPLEMRKVFNNIIKNYSNINKEIITPSNTKEEPNKLISVDQNNFSYLDETKIPKLDDIQPLDSIQSTFSKC
.....HHHHHH.hhhhh.......................................................................................................................................................................................
>E3T5N8_A
MRCIVWDYIIIQLKKIMKKWKILFTSWKQRCFDALYNLGIYYQTIKNYNRMKKYYLMAGQKGHSDALYALGLYYQSINNFDKMNKYYLLAIKKTVNN
.................................................................................................
>E3T5P0_A
MTNNRMVKLYLINNDKNGSNSLYNLGLYYQMDKKYEEMKKYYSMAIDKENVDAMCNLGVYYYNIKKIMIT
......................................................................
>E3T5P1_A
MCDKSIYQLVILIIFITTEVFLINYVLDAFKILIIMYYVYIRLFKDSFHPIFKGSFHMFYGEENANELQT
......................................................................
>E3T5P4_A
MNDLKEIIIKNFNNKKELSKLIDKYLIPQELEKKTNAEVSTPYQLRQEMLEKIPLDF
.........................................................
>E3T5P7_A
MDNQHAPIKRSKQTKGDQFVNKVDLKKITHDFITFYYNTWINDVNKLFSHPMWKSYTIINIEGTKLNPLETVQYFKRFEGATFSIENYQYAPDGSRRIDIMSKGIMTQSGITKTLVQTFALIEIKGDFYLKSTQIYFV
..........................................................................................................................................
>E3T5P8_A
MKIIPLTIFNSFKNKTDDIIYLFNKKIINKVKKTGSIKKKSSMLNLYLNKINIDNYIIHAKKFISEQFISKEQINTFTKNFFALIITEDNFTEQYLLFYKIIIENYYSYHKFDFSYLVNLTESKFLMDFKNKRVLLEKIINDIVKVPDDITLKEKENYLKSIKINNLKIIYYMIKHNILNKQIMSTIYTVLDNDTNFEYLYEFIKISKDIDYLKTFDFTKCNLRLQTLFKELLNNLEINNVHVDCKKEENNPKISHKLLIINVIEEYIFLDEIDEVITFIENYILKKNLQIKFVETVILYGTQHNKSTEMTQLLEKVKNTLKKKPVIKMDF
...........................................................................................................................................................................................................................................................................................................................................
>E3T5Q2_A
MKLLFYSKYCKHCSDLFRFKENSDDEDFNKIKKICVDDDQNLPKQITKVPTLVSNDLLAPIVGKEVFAYFNCLEMFYQQTNNINYWNNKAIKRPVVDHFIPGKEQSLKYQPINEVKPKNQVNVDKLKRDKFNN
.....................................................................................................................................
>E3T5Q4_A
MADINHAYDNILDNSTSNIRKISHFFTQRKITESQDILNPDTLQRTKKDINFTQNYLALVLPKDEKSPILRIEIYGTHGYCYQGEIISYTDNNPHLLIPLNNDKEIFVNIYDYNKNITEDDTVDTDEVKPHFHKKEKNIKYIAFIHVPKRYQNIDDYDLDSPHVYDLKNQNKETTLQNKYKPTKTTKSIQVEL
.................................................................................................................................................................................................
>E3T5Q6_A
MASAFVDEGILRPNHVRIPLKDGLPYGSFAINVPDDGDCFFHAVLKYLQVSKIKLNGIDVSDMTIKDFKNHLLTIATDGTNSTEISPDVIKALTEKDCWAGEETIIFMVQYLGVNIDIYNIYGMPPININRYSFITNEHTIKLLYTGNHYMSYFLGDTGDISATAVELEFDTLTVDEILKMKFDEGSYVKDNKPPDIIETISGLAKMFKIVESDDIFMTLTKLKENKHLTEEQFNNLKKQLIDLLGSNKYYTKYLKYKSKYLLLKKQIYNKH
................................................................................................................................................................................................................................................................................
>E3T5Q9_A
MNTRKIKTPGINPSSYLIHPATLKFIKKNQNKQPIKTNTSNKNVMLIPKISFSYQEILSAYQIKYIQDLNDNINNFGKLTKIRLINLYFKYNKNIKHYQETDIPNIYTFLTDEFNLSSQEIYNNLTLLKDKLFQDIFY
..........................................................................................................................................
>E3T5R0_A
MSDYDASSVDSGKQDFSNFIELQNTVIGNYHLFYLLGKGAYAQVWLAFNHIKKEFYALKIQHPDDFEAARKELQILKQIEKLPYKIEVIESFIFTINITEQQIKEKYYVIVFPVYGSNLEDLSKLEVFDEGFGESIVKKFTKQTLQNFIILHNKYHLIHCDIKPDNFLLSYPDYKIRKLMDAYDKNKFIKIYKKVLEKNPKIILDKSSDISTREKLHKEIVNDINFEQILNYKITEEELLNQLKKSNFLISDFGSFCNIEEKYDEDFGTRYYRSPENILVSEDLNYATDIWSLGCTIYELLTNHILFDPIKCNKYTTDQYHLSEIFQLGKFSNKEIKSFQRKKDFYHKDKCIRTLPKTDSIIEKINYIKNNFWKGLILSMLTVSYKKRPTSNELLTQFKSEQ
..................................................................................................................................................................................................................................................................................................................................................................................................................
>E3T5R1_A
MPITSKDFSNYNNNTCLVDKYDKLYKNSRCISIISPDKTLLSGEGSEDVLNIVGPPIIYTGNSFSSTSCIPCGNYCSDLN
................................................................................
>E3T5R7_A
MISLSLKNILIISVTLVFIYLFFIKDTNTNNTIDITNSNNHNEQTYNSSIEPQISTQLDTFWTNILQVDNEDSKVYQYQLPNYFNVNPKYLMYHPNFSMNANKTVQIISDNEPEAVAMLNLWVALNKGLLDSEENFSKLFETSIRRSKKYPAVFHKFKSDINNMVYFQNDINETIPDNLEFTEDLALNEVLLSNQPDKIEKHYDSVNTYTNVMAPI
.....HHHHHHHHHHHHHHHHHH.................................................................................................................................................................................................
>E3T5R9_A
MINYNDKYLKYKNKYLELKKNLEFLNSQKGGEFVPYDMDQKTWHEILNYMDEKFVLVGSTCIFQWHNENTVKNSPQTVTLFGEAHFNYDVLSRIKGTPLSQNGKPFTDVDPKKHTQFLVVELLWYLFKGTRRCIDFYLEDWRLEGRKKSFDMSWDKDTLNWNLTSMVYRVGDGFTIKNLIYMLDNDMHTFIKSKEHPEYKTRKDVKKFKNIRAHYNEFRVPHCDYNILLPYSIDNHWGVTENRYVIDRIIHHPGKSFMRGGPGKGFPSITKFLIKFGNLYKLIAGVNHDETNIFKYIQKDNLPRNDFTTARYELYTDFNVIYDDIFEEYTKFGFNSTTSREELNKKTILEKKHIYYPVLEKNLKNLWDCDSITQHKYITFFNTLFDFKNIIPEMEKHYEDLSVGFKYHTIEVLFINYILNFIMSAHIWIIDIYNISRNIKRFSLKDQSKNLDSSSMCFNNANLADRNIVCYSGANHTINYYFFYYYFFESAPTYSIDGHFGYINTMFSTYTKLNDTGINTLYNKPLNKNNLKEYCRQYWLYCILISSSKIKEIYTPIYTNIFTSEDTNNINHQIIKNASIAIQVSPYLFNKFNIIKKILINITKENNKRTTLIQNLDYLIMNKSFNDNDLYKNYKYYTPLMNLKDLNMYIKEGFDVLTLDLFNKNILKGIKVNNNYYSSNSFYGKTIDQSELKNIKDYVSPEYDSDKIIINNVLTNIIDKIFLFSYKDKIIFLKNIITFLETAFKQWQFNRYEYYTDDIYSRDNHPSEFVYVRKAVYVSEDKIKKSLEQNIRLVPIIKLIFKGEVPLKLLFNKLVSNFNIQGEETLHSIFNNIHTNMFEFEIKIIFPSPNEKDISEDLKITRTYKLKELFTELSLFNSMVIRDLVNIFNNDKFSKKLFSIFEMDHIVRESKLNKYLDKLNKLIPNFKEFKNIKQFDNLIVNNDISVPSNTVYKLDKQYHIYKQVNSLYLDDYITTDKEYMHTNEIFDNSKSGVAIIETEIPLEDRYKINILSNINKSVDVYGGGIDSPLYKIMKNISVDKKIKAQHYYELEDFYKNFNEKLVNKLYIEDRLYLNNIYNNGGFYQVFNPLINNIKGSYSLNELKYNFNLIGHYTTREGDGAAAASAAGAAGAAAASGAGAAAGDDTVVDGVGDSDTFVMQSGGNLINLSIYDELHPRFYLNLETKDYKIDMGDQSYDYLNYTSYSLNGHIMDLISKLFIENTNSSDLESLNKINEEVIKITPETIFITPPWRDINYAKLVQNLVILLFIEKIQQVDTNIHEIKNINKISKLFKQLLKCFDISIPIKTTPAKRLTQLKEFKNKLVEFFDSTLFIPKNKKINARVDDVPNIRPSIKNHKDALKYEYKQLLETEVDEDCPTASDSMLNKINHFSKLNGLIVFVYLNIRFINYHIYNIEKNGDESIFEVEDDENLKLNEYLKNIYVSLHNSLQIIDTIQKDNFSDIIYTASRNLE
..............................................................................................................................................................................................................................................................................................................................................................................................................................................................................................................................................................................................................................................................................................................................................................................................................................................................................................................................................................................................................................................................................................................................................................................................................................................................................................................................................................................................................................................................................................................................
>E3T5S0_A
MDYITSGIRHMFIGSSQEMPITKPLFISIHIENKDTYKYQGENDEQTSKFYYNLMNRINISNQYTNCKTTVSLEGNTTNKIYFTTYKNIF
..........................................................................................
>E3T5S2_A
MDKVIDFEDNNDSNELTQNDVATYDDNNEFDQNEISIEERAYYNSLSSKKIFDFNLLSNNKNSRNKNIKEIKEKNDTIKILYDISPNNNTWKSTRAVKHMKNDGKVKIERRTFNPRPLPSNWDNLRGCINNENNENNENDENNENDVLFPTLKLQPGLNKKENYEIFNVSNKIKLPKIHQNHKIHNAWNKMMKKNN
....................................................................................................................................................................................................
>E3T5S5_A
MFEFKIKNNTTKPISFLKFESNQNYSYIINNTVISSKNYFIIKIQPINNMPMIINLIFSVGTLEIRNYLQTYEGQSLFIFKGIDKLDIVNKIKYKPSPLLPQISLVDSIVY
...............................................................................................................
>E3T5S7_A
MTSENTYMIYRMMLNGYSVDKQFRSLPNEFTHQFYSMFDTKFIDKQIKENKVIQDYTPLITDDDCIKNIKELAKIHSSQFPTFESYLIIFTNQKVDCVFSVLFYKITNVHLIVPSMFSKSSEHMNHELLGLFHNHIKYQNMQVGFTSNIINSFIDNIIAKLSEERFYDLKTYSFFDDLKLPLYNYQIDNVNWMINREKDGFSFPMIFDKLLKFPDGRYLNYDKQKFLTDSEFMATNVFNFKGGIIMDDVGIGKTVQMLSLVKHDPSVKTAILVPTHLEEHWNKQMVKHFATPFTNVTIVPFDKIISIDSSYDRLIIDEIHEIFTLKLDTVLFMLPKIKFRWGLSATPFPEGVKNISDILKYLMWDTSINPFYIKSYHLLPIWYNLLRSNTHASVRDQVNIDSITEKNHFIHLLPMERNIYNTEKMHHSENLTKLRMICCNFHMIFDDIEPDNLVSKSHFINTTIETYKKNYEAEQSTRDLLIKNIKELEETLEQYKLKGTTFYPVFKELSDSLIHYKHKLTNQLLRVESTKAQYEHISSCLEDSEECPICMDELPESFYVTKCKHFFCKSCFDMCIKPQSKCAVCKTIIGANDFKYVNGADMFQTSSKISQIIKILNETDEKFIIYTQFPEIVHNLVEILNKLNIKTTVLKKGSLVDFSVDTRVVVASSTTESSGIDLTYFNNMIIFEPYVHNYLYMKSYEKQIIGRINRIGQTKHCNVHRLISTDTIESDIYAEGL
.................................................................................................................................................................................................................................................................................................................................................................................................................................................................................................................................................................................................................................................................................................................................................................
>E3T5S8_A
MQQKNIKEYIQVPSFNKNSLYNLYFGRNDSVDLSNIPNYITHIYIDYDNFFILSSTSCPSLTHVRWPSHLESIEFPIHFNQPIEHIIFPDSLKRMVLTQGDSFFNYPIYRFKWPKSLIELTFYQRNHSLKGIQLPNLKYLNICGEYNLKLPDSIETLYLQRFVPLPSHEVSKELLLPKSLTKLVFGSGFDDSLEIIKKWPDSLTTLTFGYNFNQAIEKVKWPKSLTTLTFGYNFNQAIEKVKWPESLTTLTFGYNFNQAIEKVKWPKSLTTLTFGYNFNQAIEKVKWPKSLTTLTFGYNFNQAIEKVKWPESLTTLTFDDTFNQPIENVCWSKSLTTLTFGENFKQTIEFLPENLEKLKLKLKLKIVDMSYMYVTPNLPNSLKLIEVYMADYIQPFINNMTNILKEHFTVETHPFIKNWFYFIRKYQ
...........................................................................................................................................................................................................................................................................................................................................................................................................................................
>E3T5S9_A
MQSSFTESSISGASSASAAAAASSRDTTPDFTPFLEYPMNATERKAAMKGLKVGVVQDGSLKFHAVQLDNKKTMPGPGFVKVSPADKSRLMKIGNTAGGLQVLSAQLDTRKPQRFICTRIALGSGKKVKKVSTTKCSRNCKAAHSLKEQRPTKAFERVQEMVNCAMDYAVSETEIEVEVEDIACEAIAKFMHTKGVFAKTVPFIREYLAHHSSLVRLMVTLTSTSSESTIPVKFLQDGTRPGEKKVNIFVLYYYFSIWIKHLWMYGVPDEVASHLTEPLVQDMLAVQPCFTIGVKSCGIAEPILCEIIRRTLVCKSIRCPGGINCRRGVHELVKWTSPTHFTAEGYESHYLPSSIVPQESFTVMTSTFEGFAVHTPTEHTSATGAAAAAASSAASAASAASAAIGVSCPSLDTLKPRSVSDRDAEASKIEELTKKAHDHAQKQKAAAASATTKAVNPLGMLDVDTQKEFTRILSDKSLTPAEMVATMMESHRVAFQHFYGETRRGLNRLYTGHPEVKHCKRTPEVKTRMASVMADTGLSLSEALPLLSNSLLCAFPKEYSTLNTVSPSITGCAKLRKWSQVLDRARVFKKQYLAERIKALKLNKNHKTPLPVRNFIEWLVGKSVPSRLRGNNQALMKCLPALSEYAMAKTSNSTFTAFLTKGGLLKDGELVVGADILNSCDPQDVEKWTLLPSNKPSFMEYMTNSTMWDWFMEQPTEIQKEFYEKWNINKKATRKMVEWITKPRPSTVSLDDAWTMAMNGEELPVLTTVDDRLSSYSDAVHLFPVVLEALKRTDEQAVQFTAPITKDLDFNTRFTGELTTGDAYNTACWLCRHASKTLPVPASVALQACTKLEDLPCNVDETTKVWTCEVIDGTITEEVHQLYRLAKTRAGNPAVPKHGVSKNCRIRLGSFLMMMEDKSDSSHSPVALGTTPYSESVDTIVGDATAPSMEDACDLFTSDTPDSPDTHVFFEWTNITSAKGQRSSKHLFKLTPKCVEATQLVELWFLPEGRDSRAKAVACFTQALEKAMSFVGSVSLMKKSFPYVTVEKVTGEDDKMVTVNKSSMVLTVSAKTRGVGKMSHEEMNMQLFDTLPIVCSSDTSTPKSFAHHWTQKTAPMSCGVDDTDSVACSEAAVPAARSKKAKRAHKRLLQAAAATASAPAVAVDGPSVSSCATSAKVTRRTKRKMEQLKLSLIAAGLEEEKVAASMKALSV
...........................................................................................................................................................................................................................................................................................................................................................................................................................................................................................................................................................................................................................................................................................................................................................................................................................................................................................................................................................................................................................................................................................................................................................................................................................................................
>E3T5T0_A
MSINPIILKSADFFTKPDLVDMNLFDAWHLKRDYNHYIPDEFIQKYPYKFKINIQKIIDLIKTQKIHPKSIEAILSNFTQEDLYCTILNSINIGKLNGTKNEIDVFIEKYYKYIKWNINTVYLNENQKIKFKNIIDWNSLCYTRDLTKQILIECSECLDWKRIDLCRTFIDVRENVLLTF
....................................................................................................................................................................................
>E3T5T1_A
MGYNFVFYYIMIKITIRFIYHKVTASRLQVIPLNTHIMKTYRHLYTFPIKARYLPFATSDLPGTL
.................................................................
>E3T5T3_A
MPNAVPHAVSATLKQEFKNLVPIIPLSTNVPSINTLNNWYKTPVKNLTNIVKYAKYYHATHLNKLDNINTNILYIFLTSLKYKTCHTPVIKIGYASNLPKRHKELESKFDCTMLLLSHFKCEGEFREKQLHLALNINFPKLSIKFKKNEKKLEECYLLNDNIMKQTYNILIKDIQYQEQLTKQEVEKTKQEVEKTKQTECIETTKQEVEKTKQTECIETTKQEVEKTKQTEFIETTKQLKLNIFDKLLDKNVDNNLLNKLLDF
.......................................................................................................................................................................................................................................................................
>E3T5T4_A
MTFHGRFNQPINNVKWPKSLTALSFGNNFNQPLDFLPESLKELTLNSTYNHDLSNLPSGINRIQLNYHNSYRHKVPTHLKNKLYPINELYKK
............................................................................................
>E3T5T6_A
MSTYTTYKCEIDGYEATQKIHMDEHLESKKYKQSEKIFRLELEKEKKLSLKEKYGTSNINKIIKKLRCKKVETLHDSEISDDTTYMSISSKEAMKDTIHEIHNFLRNNGAGYGMNALKLFTLFYGLAKIEVNGHFEKTGLSDVCKFSNIRKEFKKNKEIGMDYLHENIFSEIYENNKVNKMLVCEIPESATPYLIKELVFKVNNLIKKEQDMDFQLAGKIYEYFVGRDQSAISELGAYFTDRHITDYIYENIHSPILDDKGNVETMVDPFGGSGGFTLGYISYLKNKYQNINWTTDLSKIYHFDMNLDVVKYAMLEMYCLTGEFPQSEHLRTINSFKDDFKNQKGNMKFKNIFTNPPYGGDKITKSETTEKMELIKKHCEDFLKKKYKLKNMKQISNIKNIDSKDKAKLDQYDTIYKKLNEIKKENEAKTVSLLNSSPRFQLYAKQNKIDSSKCKDKEAVSFLMMMDLLEEGGTAVGVLKEGIFFDSKYKYLRQHCVENFKVEKVVSIDASQFENTSTKTSIIKFSNTGKTDQIEFYDLIIEKDDITEVQEQEDGTFEIVKIKGKITRVHDKLVSKATYQELVENEYTFNHKKYNKKKLIPGDGYKMVKLGDIVEFLPKSKRKASFGKEIGKYNFYTSSDKVKKCDEADYNEECLIIGTGGNSCIHYNKNKFSCSGDTILLKYNKNIEYNYFVFNCIWDYLLSQMNGSTIKHVTKNLLENFTIPIPTSDKKIKYWVDRINKPYNKIQECRDRLKELEDKVQEDIQTMLEENDTEEVELGVLCDINNKQIKRFNTSYGTKLKNKYRFYTGSANDIYYCNDFNIKDYVIILNKTNGSGKCNIFLDKKISCAKQTYICQSKNKEIETIYLYYFLRKNKLKLEEGYIGACHKNLDINFLNKFKITLPKDRKLIDSLNPLFSEIDNLNEELPKQETLYQQYLDELKAEAIKEEMEDLQLETKVIKKSKKENNKKTNSKMINL
.................................................................................................................................................................................................................................................................................................................................................................................................................................................................................................................................................................................................................................................................................................................................................................................................................................................................................................................................................................................................................
>E3T5T7_A
MHDLLIYMSKPMNKNYNFKSFKIHYNYIYYQNNNNNNKNKDNIIKIYNLEQFKSHFNNSSNYNKGKNSTKNDNKNLQLVLYGLCPLKNDNNIDYETIGDLKYNNNYNYQIEAKCYIKNEEKIIDNIIKQINTNKNKDFLEDVRMTNKRHTMVNKKFESNYLLFYFLRISIDKNIYNQIYNPLKYNELYKNYIKDFKNKINEMKDINIINENIDKIIRFSKEIHPNKVFLKSKGELLTFVLLILSLDFKIEANQKLLPNINSDRKLEFDFYFGDNNTIIIIEVDGTQHKKENKTSKNDKIKDLMIKELNDLENKKLMNIIRFDKLDSNNIKKDKFEEMYNKLFEITTSCNLDISSKKECIVKHLCNFYIKLKTEIFNYSIEYDTDKISNLEKGLSIYRDIFNKSIEYKNKSKNIII
...............................................................................................................................................................................................................................................................................................................................................................................................................................
>E3T5T8_A
MLLQIIMDKISYINMKNINNVIYVGKYNDMNTLKSIFINYKTNLGTNIKIYYKRKHT
.........................................................
>E3T5T9_A
MFYEPVIIDDYKNNKYQLLDGNHICYACNELGFEYIYAFYQEDIGKIIII
..................................................
>E3T5U0_A
METLNFEEFITFIKDYKIQNHFYNKHLSGKQTNNNINLSIIDINYKDNNISINNFNKDRLEMIKNNKGIHSIFLRILDNKDKFLDNELEIIKSVKNLIIETYNENTTFKIYSEKHDDRQILGFVHNKTENKFYKANYWNFILKPELKIMNLSLGYNKNKTESNKYFITLNDIINNSNFNHIIWNLENIYNYVFINKIGPSTTLIINDKIITDNNRPNNPIIILTTNIILINLTYLILKNHLNTNNFKITLNESEIIIKRKHNKKFNIEKVSISNWIPIENNKYSIIPGFIPQYKNNYKHIYINLKDYNFKDYNNLIDLANKINKLI
......................................................................................................................................................................................................................................................................................................................................
>E3T5U1_A
MKTPKQIKEEIINNFIKYINKYNKFNLYAGITEQTLKERLSTHEHKEGAIIHTLFNFGKLSTEEEIDILTNKTKSKYYKRIKNAETYAIKLINDLCKLDKNYKSLNIQQIGGGPRHNKDDSHKIYLLLK
.................................................................................................................................
>E3T5U2_A
MLISITFNVKNTHINFHLLLKKKLIDNKILNKIPDNFKKFHTSLNKLPSKYITIECVDDPKDILHGVYKYLLSILRLNFEETNYYNQICADYCVEHYITYITHVKL
..........................................................................................................
>E3T5U3_A
MNYNNVMYYSTYNDMKNINNVIYVGQAKDFINLKIRFIAHKKELGNYIKMYYYKSKNSHNKENEFIKLYEPINNIQKESNQEGGAGAGYVYVIQQTY
.................................................................................................
>E3T5U4_A
MKILKTDILDKSNKELFKFLKRKCNNGHSKLVKINLINIEFKNWNKNRYLNLKTDENLIGNYILHKPVIICDYSNNKYQLLDGNHRCFVCNELWFEYIYAFLPKRFWKNNNKYMDI
....................................................................................................................
>E3T5U6_A
MSYQNKYLKYKNKYLHLKKMIGGNIDEETPKFKVTTNLDRLFIADKDNNMYFDSLFSPEELSESVGVSEATKLLKHFNENINGTNIGNIMSILTFKEKRDDNPDIKNIFNQRELTKIDLIKLFYILSPNSLNKDNARASIALVDEFLLNEKLERMIALYKPQIDNKDKYYSNTLITELDRSFTDFSANQDVYYAQKITIPDDSEIHYIGDIHGSLMSLIKILVKDLGKNIDNDLILKPKHYIFFTGDIVDYSQLGLECLYLISILKLLNPAQVFICDGNHEDHDQYMQTGEKHLRHEINTEITIPRFRNNVHKFLKLFPTVIFVSYNGSLFQFNHGSHPIINKESLPKATNPRESPHIMLNRRCKTADTFKLKEYLDSDKEFLLMSYGKTYASNTYKSAGYEFKWGDFVQKFVGDVVQARPQRTLKDTQNYLDYFKIQCIFSGHQDVAPLSIMANKLIEGTDPAFKAKNNGYELTVGYYNLLGFPPIKNFGSGNWKNITFIEETRINPLTSDGLYSTGKYVDLPTEQKYEFVFNPSKYSKGNTILNTDNRILAMIQSSAGISHGKMVNYTSVSTLTTNDTPSTGSSAAASSGSAAAAASSGSAAAAAAASSGSVVADTAATASYGFADEAFIDETPPDYGSFYEAFGTGQ
..........................................................................................................................................................................................................................................................................................................................................................................................................................................................................................................................................................................................................................................................................
>E3T5V0_A
MFIHNMTLVLNTYEDLNKINNNIHTLTFGSYFDQPIKNVKWPKSLTTLTFNEYFNQPIENVKLPDSLTTLTFGYNFNQPIENVEWPESLTTLIFNEDSLFNQPIENAK
............................................................................................................
>E3T5V2_A
MSLVIHTSEDLNKINNSIHTLTFGERFNQPIENVVWPESLTTLTFGSYFDQPIENVTWPNSLTTLTLGHNFNQPIKNVV
...............................................................................
>E3T5V3_A
MNYDQLNQNLISDMELCIDTKIFYNNSYIDSTSYITNNYTDELVCGQITLVELSDKYNKKIVQLDITNYGKIGYITSSCSSNGETNKFILVADFNIKLPIIFFTDNFNLSYKTDEKNKFLYIKTLTFYCTSRDNYRLISPNYLKLSEYSIIIDEINKLVNNYKFKKTVKKILKIHTDLTLQKYKDLNKYTEDLVKLLN
......................................................................................................................................................................................................
>E3T5V4_A
MLEDIKTQNGFFDDMEKVENFINNCLNNQTDFNTDFKKTKTFFLKFTYNNSVGIKMELQFELLPIRKDISNNQEILELKRKIKKLESKISKYSFIDSFYYHPNLYELIPYNWHETICFSTVSDKQLYLRPDRQHSSPINISHKLTNNTLYSSYNISIINYKVWDDTSDLMTSDFKKIKCDTLILYKLKHIHFENLGDTIKTLILIECTCENFNSYENKSINKIILSSCVIDNLDNLKNVSTLLNIEIYGSRPKYNGSSFGSNITINTH
............................................................................................................................................................................................................................................................................
>E3T5V5_A
MYCYYTFVFYNYMTLVIKNKRKFIKINNIYTLTFGEYFNQLLDFLQESLKELTLYSATYKHDLSNLPSSLNSIKIKTFGKSYDHI
.....................................................................................
>E3T5V7_A
MPYTRKNNTRNSKHRKPKKNLFQKRLSKEFYESFTYDSYLAQMTSNPKLFSNLFMMKLRSGFPPSQNILKRVMESKNPDMQPVRNFIEYNRMQFKN
................................................................................................
>E3T5V8_A
MEKYLSKINNFIKNNSLFKYKIEYKNKKNLSLNTINNLLKDSYKNIKLFDINNIDSYPEHLRPFPQFKYDNKNKIGLIKFYHFIFTNDIYSLRDADKIKLSVLNKLKIWTEKDLNNLIIDLTECYGNYYKPIIESLTQIIGDITLFAIVKNKESFISPVWINLKNGKVQDFPEVFRGSKLLFNKYIIILVSNSTSYVGEIVAGVFKSKNNVKIIGQETNGNLYINSTFLIDNNIYLSVPSHFIQTTDLKVHKQGKIIPDIKTNNFKESLKKAYSLCL
.....................................................................................................................................................................................................................................................................................
>E3T5V9_A
MNFTLSYHKDLEKITVKITILTCSKTFDHIELIGWPDSLTTLTFGNMFNQPIKNVK
........................................................
>E3T5W0_A
MTLVIKTNEDLNKLNDNIHTLTIGANFNQPIEHIKWPKLLTTLTFEWYFDQPIENVKLPDSLTTLTFGYSFNQPIEKVKWPKTLAFLTFGYKFNKPIEKVKWPDSLTTLIFEENSLFDQSIEKIKWSNSLTTLIFGWNFNQPIENVEWPESLTTLVFNEDSIFNQPIENVKWPKLLKTIIFGCHFNHPIENVKWPGSLTTLIFGDDFNQPFENVILPKSLTNLTFGPNFNQPLNFLPESLKNITITTNYQQNLYNLPSSLNCIKIISYKRTYEHIVNVLPEHLKKKVIKI
..................................................................................................................................................................................................................................................................................................
>E3T5W1_A
MFMHNMTLVLNTYEDLNKINDSIHTLTFDSYFVQPIKNVKWPKSLTTLMNILINQLKMTSDQIH
................................................................
>E3T5W3_A
MDIIYTSGLYKHLVDNTNSIIINKNNINVLEDDSSMLLTTVIFNDNFNEKIDNVKFPDSITSIIFGLEFNQSLDNVRWPKLLKYLHFSYYFEESFDFIPESVECLSIEENHVLSFLNLPFNLKEIKINFAHNKIKKLDEYNTNYDLYKKALPSYLSNIKIILNNEIYTHFVGDYTHTFDDTTSIEINKNNINVLYNKSSMSLTTLIFSDTFNEQIETFKFPDSITSIIFGWNFNQSLENVSWPKSLKYVHFCYYFDWSLDFLPTSLEYLSIEYNYGLDSMYFKNLPKNLKKLRINFQRDRITSWDEHDFYYDRYKEALPAHLSNVEIIIN
..........................................................................................................................................................................................................................................................................................................................................
>E3T5W4_A
MSLIKIYYTNTSYFHNVILLYFSLFYHIFITFLSHFYHIFKLLFLLCFTSKIIYNYYFINYKLFNHFSYISLLKIFIIILLLTIIFLLFILCFTSKIIYNYYFIDYKLFNYFSYVLLLKIFLIILLLTINYLIISLMFYF
............................................................................................................................................
>E3T7V8_A
MIIPPLNITIWATANDYTWFPICIMYMSDNATVYQNRRKGSDKIDIAINYSFKQAFRGWKLMLDGTEKQVSS
........................................................................
>E3TH00_A
SFKTKPKGKATVKVTIKPPTLLVDKWYFQKDICDMTLLNLNAVAADLRFPFCSPQTDNPCINFQVLSSVYNDFLSITDTRLTPVTDDGQTYYKA
..............................................................................................
>E3TH02_A
MAEFMLPVRREEPRRGIRTSRGRVPEVSLHTAVKGQFGLGTGRAMGKALKKAMFLGKLHRKKRALSLHGLPATKKKPPPDMNYWRPPVHNVPGLERLWYESVHRSHAAVCGCGDFVRHITALAERYGHPGGPRAPGAPGIGGNPNSPPIRRARHPAAAPEPPAGNQPPALPWHGDGGNEGASGGGDDAGLVADFANDGLDELVAALDEEELLETPALSPPSNCPEPVRSLHEYKSRTRNSSVPTTHSTRGTSDVATIAQRVLNECQNTKNLLSLFSQVPKNPGSTSGQSNSKKGPPIHSKENRGRGRPAKKRAKQKSSKKRRRRCPSDSNSSTTSESSSNSERASSASSSS
...............................................................................................................................................................................................................................................................................................................................................................
>E3TMH2_A
MACKHGYPLLCPLCTATDTTQDGLFTLLFDNEWYPTDLLTVDLDDDVFYPVDSDMDWTDLPLIRDVVMEPQGNSNSSDKNNSQSSGNEGVIINNYYSNQYQNSIDLSANANGVGKENSKPQGQLMNILGSAADAFKNIAPLLMDQDTEEMTNLSDRVSSDTAGNTATNTQSTVGRLFAFGSRHKGKHPASCADTATDKVLAAERYYTFKIATWSTQKAFDHVRIPFPHVLSGSKGGVFGSTLRRHYLCKCGWRIQVQCNASQFHAGSLLVFMAPEFDTSPYNATTEPTKAVPFQMDTQWQSGKLLGHSYESTTLQSLRPLALNHQNYWQWTVYPHQILNLRTNTTCDLEVPYVNICPTSSWTQHANWVLVVAVLSPLQYSSGSSPNVDITVSVQPVKPVFNGLRHTVLEDQSPIPVTIREHAGTFYSTTPDTTVPIYGKTVATPSDYMCGEFDDLLSLCKIPTFLGNPTTEQRLPYISANNTVGDQPLATYQVTLSCSCMANSMLAAVSRNFNQYRGSLNYLFVFTGSAMAKGKFLISYTPPGAGKPKDREQAMQATYAIWDLGLNSSYNFTVPFISPTHYRQTSYTTPSITSVDGWLSIWQLTPLTYPVNTPQSADILTLVSGGNDFTLRMPVTPSKYTPHGVDNAEKGKVADDNASADFVAVPIALPENQTKVAFFYDRAVLASALVNAQDLNSSFSLQDSANVMNNALLTPLPSNRLDDSTYGLAEQHRWLSYPTDTKQSPPYKTKQDWNFLMFSPFTYYKCDLEVTLSLNSNAAIGSVVRYTPCGAPVDLSDQTIPYTPSLADTRDPHMWVAGPGTTNQVSFVIPYTSPLSVLPAVWFNGFSDFDNKTRFGVAPNADFGRLFVQGADRFSVHYRYKKMRVFCPRPAVFFPWPANSVSKIKSVRPTPVLELQ
...................................................................................................................................................................................................................................................................................................................................................................................................................................................................................................................................................................................................................................................................................................................................................................................................................................................................................................................................................
>E3UE20_A
SFNTSNRDKIQKYAFTLDVDNDNNNYSKYRLISC
..................................
>E3UE69_A
SFNITTSIREKVRGQALFYSVVAINNDTTRYRLRHC
....................................
>E3UE79_A
SFNITTNMKKEKYATFYNLDVREDDDTSYRLISC
..................................
>E3UE91_A
FVTTERRSKVEHALFNRLDVVPIENSTYRINC
................................
>E3UE93_A
SFNVTTNIRDKQKEYALFYKLDIVPIDNDSNSYRISC
.....................................
>E3UEA1_A
SFNITTSLRDVKYALYLDPEDSTNTSYRLISC
................................
>E3UEA6_A
SFNVTKSMDNKVQKEALRLDVEPIENTENTSSENTSYRLISC
..........................................
>E3UEE4_A
SFNIKDIDKGKEEYAYFSDFDVVPIDNVNKSDAKKKSSARYRLTSC
..............................................
>E3UEF9_A
SFNVTKIGGNKMQKEYALFYKPDIMPIDKDNKTNDNETTNSYTLIN
..............................................
>E3UEL0_A
SFITTSQKDKQQALFDRDVVPIEGNTTKYRLINC
..................................
>E3UEM1_A
SFNIMDKVQKEHAFFYLDVPIDDNSDNSTDNRRSYKLISC
........................................
>E3UEN6_A
SFNITTDRDKRSAFLDVPIENEGGRSNTSYRLISC
...................................
>E3UKF6_A
LAWPASQLNAVVDLQDRNTELSYQLMLDALGDRSRYFSMWNSAVDSYDPDVRIIENHGVEDELPNYCFPLGGVGVVNSYKGVKQNDGNGWVKDDSVANTNDITKGNIFAMEINLQANLWRSFLYSNVGLYLPDHLKYTPGNIKLPKNKNTYEYMNGRVTVPGLVDTYVNIGAR
.............................................................................................................................................................................
>E3ULT5_A
SVALGVATAAQITAAAALIQANQNAANILRLKESIAATNEAVHEVTDGLSQLAVAVGKMQQFVNDQLNNTARELDCIKITQQVGVELNLYLTELTTVFGPQITSPALTQLTIQALYNLAGGNVDYLLTKLGVGNNQLSSLIGSGLITGHPILYDSQTQLLGIQVTLPSVGNLNNMRATYLETLSVSTTKGFASALVPKVVTQVGSVIEELDTSYCIESDLDLYCTRIVTFPMSPGIYSCLSGNTSACMYSKTEGALTTPYMALKGSVIANCKMTTCRCADPPGIISQNYGEAISLIDRHSCNVLSLDGITLRLSGEFDATYQKNISILDSQVIVTGNLDISTELGNVNNSISNALDKLAESNSKLDKVNVRLISASALITYIALTVISLAFGALSLVLACYLMY
...HHHHHHH.............................................................................................................................................................................................................................................................................................................................................................................hhhhhhhhhhhhhhhhhhhhhhhhhh...
>E3UNM0_A
AKLIGTDNSVVLPRKYTSFPWPLGCAANWILRGTSFVYVPSALNPADDPSRGRLGLCRPLLRLPFLPTTGRTSLYAVSPSVPSHLPDRVHFASPLHVTWKPP
......................................................................................................
>E3UTH8_A
STGDIIYMSPFYGLREGAHREHTSYSPERFQQIEGYYKRDKATGRRLKEPVSRNFLRTQHVTVDWDWVPKRKNVCSLAKWREAHEMLRDESRGNFRFTARSLSATFVSDSHTFALQNVPLSDCVIEEA
................................................................................................................................
>E3UTH9_A
APVFLPGPAARPDVRAVRGWSVLAAACSLPVPEPVCLDDRECFTDV
..............................................
>E3UV66_A
MAEYIEVRVENLHKWGLELNTEQIETLSTKLKTIVNEDCIMKTSRIIGIWMFMPEIVRESLKDSPLVTKKAWIIPHEKTYKTIYGKDGIQMAVTQ
...............................................................................................
>E3VL82_A
MAANRKSTVQQHALLMKEEEEKRKRFTQANPPTLTPLLQEFQKPKTGEATSSEKPKVEEPKPEAIPKSVTSETLKIIPQAKTSVPDLDTLLKDPNLVKELLAKITALKPTEVHVPTLKAESNEGVVKVETTAEVDKIVTAEKVSAEAMNIRKASAAIGVGTNSRTPFQTTFVTIPPRSQDVGSTTKVANWRSQKIKLTTSEPTVREIIPAFLQVPVTLEDEILTLKKREEYGDHSTIEDVSQLRSGSDEVFNKNVAYVICEVNPAFVAGSGVTMECGVPMAKSVFKSLTSVLATPVTSADKFSIVSGALAWALNFARKTEVVLQYGKISGEKSNVTTFHTNFLPTNLLSTVLARKIMLPLYPSIVLSTISRRLPYMPHVAREILDETPYRIGEVRAIRRSVRLAKDVVVTQALNIDTPTAMALNRTARVFLDEDFTQDMAQPALSAYSMSDVQTTVLGSWDELKFGRLLSEDFELSGLLIAAAGSKSLFESILTVNEQAFLQLGTVSPELSTPTLDSIPPNRLDTVLVDLVKTRLAQSSFEDAVQTLMLQVTPQLVFPSVIPEIFNIKHVKLIVSLFEILMMFVFTPGVAKLAGAGLARTLKSIISLLWNTEFQNFIQACGWVNNEAGTINDPTDIEYWANQHIPTIYLPHIVIPHNCPAIRSIHALLRPLVHPSPHTKAHLARFPRMRGEMTTFLPYPLMQVATAETSQFKLRINAIVEQCKTWVETTNVNADKGFKSKATYLFDAINGAMISHGLGMSREVGVPLRWMVNRKTFFVDFYDGQLGTPFPPQMVLVAHDRVTYPQKIPVEIRAYRELVIRPQMVWSIIFHMRFKGAHYEPLLEDSHQCSFNAPNPGDHLSDDNAIVEASTRLLEPFYLTNMIISDNINVAGVEIMRDLIGRDRLAASDYNSVRSFVGEILKGTTFGTEYVRFNDINAIQASWKVPDTQVRYTNALGQVVEPQEGDPNIMLQGLTMIREDFLDRFNIGMECILSPRSAYSRLNKGLIIHRTLVSLDSPYLEDPPGFANIEEGYDRVAHTVHIREPHGISSYYQDNGQHYQEPRDYPHRTFILRDLTTLFPEDIVILVEGIFAGRFRVELPDLYYIYEIKHCSRSSPMYQPDDVQKLLTLSDGEIPRIIFYDTELPIYIYHSQLVQSRRSPRFLFPMQSITRHVIARGLFCEDNVPDERYWREPPPHLCDTGEVTNAGILTYHNGTPKRLNSICFSNQVIVMSKEADFTGEVYFNEKLVRYLE
...................................................................................................................................................................................................................................................................................................................................................................................................................................................................................................................................................................................................................................................................................................................................................................................................................................................................................................................................................................................................................................................................................................................................................................................................................................................................................................
>E3VL83_A
MFPTIVDILTNLTYKPELHHDYLSELKIIDDPQKIYDYLRLGEPLRTGELITGIATGGFEFSFRFTLPTEITNPPPFDVDTYKAAVTSDGFSDPTQPNYLVTCDIRSIFDQLDKFTKKEEIPVGLQVVRHMITRSVYQSRISSIWRQLLSVKLACEARAGARESKDPISRCIATLLERHLHPPFWESKKEVHWLKIKTLSILPLLLHAVANLGTQLLVDNLTEMEVLLCFQIYLQMARRQYQDTKLSMQKKIRSWLREGLQSLGVVKVPRWSPGGMLAETRMYMTREYPSTQEAMDKARKTREEILLPLINQYIRECLLRVRDVQLMLNSWIVTRIMSNDGTYFASQPALTLDKAVKPKLCSTITPALRPVIMLGDSITLEADPIPNSPFARAISFTDRYVETTVQRLQGTNWEESFIQFLTSSSSGRDFQPEILISYSQVVQKVIRSRVFAAGIESETYYSLEDLEHLARQPSKLVGRDQISRRQRAVAGVNNGGTLLGFPALRILEAMLKQTKHASSGKQTGTFLDLLKPLSCFSSDYFCFNSSDVEGMDASVQANVQQMMWNFVLRVASKLPRTKYFAYNYGETQVTKYEYAPNGVVPINVFHMLKQVTGLELACARASTSLQPQNCQIKDDILGIISTREPTFPSGLPFTGAHHSFTLISAAQADKWMEERAGGYSSTQIFHEVQGDDELFIYHGLEKQVEGDIVKDMNATRRWGFSVDPETSKNTCEFLQQRVALGRFIGYPDRVSLFTAERPREGKSIKEKMSEIVGLGTDLGPRSRNPQGLVRLYYAIGICCTSRITFKVSTENAKKMVASSFGKDCGANLYERTVVGDKPSPFEYVRMYYPICALWHEDGGGLAPLRCFRKDGSCTVFPSYYFMRGDLNRRWLWDISNNLAQWKEHAEICKVDNIHGVSPGRYLDCALIERFLWPQANHLVITSKAQIVEDFRTSDLFTMDSINRLARKVDSMRDSKKIDSSILAQAKLAEKGFDIPDGIVTGHQIRSRMLDSVQKAELTESEDVQIGDMYVDKLLRFKPRIQIKKTDVCMLYYLTENKDDPIPTSEFHRVIDQVSLSLEVTPYSDAATLLKYCGIRASHYTKLSVFGEGIQGRYGKGRMNQKIFDIGYNIARKNASMLPTFYNAVGIPQRQRPEFEEALRMYQEYQCLQFKVIRTPRQFFFCDDSGERLLNSCNIIHHQSSNPAVLALGKTILIAELAARASSLCGKRVTLTMVGSKLS
......................................................................................................................................................................................................................................................................................................................................................................................................................................................................................................................................................................................................................................................................................................................................................................................................................................................................................................................................................................................................................................................................................................................................................................................................................................................................................
>E3VL84_A
MRSTSRGARVEGPNFEMYSNATRKASAPTLLGIEEGSSLVKNQDVVNSSITTTRSGESWNPIVGRQSYRDGSTIVFSDIPTNGSSAISGYQAVNAEKDKVMVKRGTSESRSSQGAEMVSRRYASRDANVYDERIPFYPGSNGQSSEDEGRDSTPTYQPIYPRVFVTGEGRAVNAEFMDRDQDNVQRRDVFRFSASADARQSSQTEVMFNDYTGVKTSDHAWRFHNIRGRPHPELSIRASNLLYRSLCRNDSAAFTGNELGREFHPISDVVELGEGFSTGDSDIIFPSCPESNKISGICCWNRIGDLLFPRRSGTSCETAV
................................................................................................................................................................................................................................................................................................................................
>E3VL85_A
MEYNAPKFLIDQRLLKDPHPNQVSQLLKNPIQYDYSYHEITNQHSLRLRGIWGGYYPTTLDLRSNLFETLRSENSEIPRERMIQMLRELQLSIKLPLPKIKDASFSSMKYCYLLGWIARAFEYHGPVWGRIGSDPTIVCYRTASNVHPLQRFMELCDREASSVQLYGCRAYYLPGEQSPDLAQYQSINQVMADRYVAWMHPEDWRRNFSYLHVPPTALCAIHHTWMYDLPHMTFFSNRIKMVEYLLVKVSENHKCFRKFNDGQGEEIDRVSEAVGTFRKNDTPFLILHLLQNDQLLADSFLQNYPKITADEFLQMWPQFGIDTSKRKIEPHFIQITSTMKRCIAQSRRAHWCYESLLNDEEVIPILDGIPTVGGAVVSDDLVIWSDIPLGPPLQLLSGRTFSAHEPLSSLLYTMSTVPSQSGQIHLQVGRGICELPTLANRQRSENEIASARNTFLTPLPDVIWQLLQTGRINPMMFHAVKKMRQQFTNGGFGRVEVYSTLHLLQNLLFDDPDLTFGEVIPKPSVKAKPTRLNQNSLKLMSVFAYICRSILDLNQDHFDLTQQDKIPIVSKIVIAGAVDDPFASCLRKTYPNINVIGFGTDAVSPNLRMSVEGASSRNMSCNILISEIGQENKGTFEQMIEGVCEHVVAFVSWASLGAIRLSYPSTFLFNSIRERLDAMDQNVHVFPFQVTYQDLFTPDCYLMFHRTNRFRNGTTAKYFDNSINMFEKKHSNLYKPSNDYVLCKPVRMSTVFTKRQLDLDTVPNCGYFALTTPWGNAAEVVNLLLESCEQVSTWKGERSGTLVNVVGRISKFRMALTQRNSADLGLTDGARMLSYNSFGVSNRRMEFSSLLSIPWYTIVAEASRLMMVDIIEKVLPNVITQYCAIGSRNLTECYAVRKYPLRCFDEYYANGPQIQEAYGIEYLQRAYRYGEEALLAGEAVMANFSLMSSLQPDVTTQDAEADDQYNKILGMINSIKTRNDPTACFIASVYVNGLRNELDYGSDNLPLGMTFTAPNKLTFGGYVPVSTIDMDALVDTLREDCEFVRYAMVSLDWILKACNTHGWVPSASGSSAIATVERVVMILIISSDFPNTPEAKRRNLVMPLPGSERFARAVDPPPPADQLLYRAVNVPAPPEIIQPVINTTIRNPENPNPESSSSNERPKRSLGLAFHPSVQLRNEHELRSSEV
...................................................................................................................................................................................................................................................................................................................................................................................................................................................................................................................................................................................................................................................................................................................................................................................................................................................................................................................................................................................................................................................................................................................................................................................................................................
>E3VL87_A
MASYTNYMITFLNTVQRIHDQNYSDFPPANVQVRRITFQDVEEYIRDLPEEIKDYTTKTWNEVQGESPMVIQIPFCTTNTRQIRNYAAIVNLAYSCSMAWPTPLPNGRFNLEDVIAEGFSSDEFLPTYRVPPAFVRDDQPPSTSDHSPRAQTPPEGNDFDPDPDFVEPAPVLAIVPHRHLPNTDQPVLPRFGYREEVRDDDADMFDGDDASEVGEVGEEEEYLDPLPEQDRENLALVRSRVVKSLFDRKKVGEVDSVMMRPRFNPGVVPRYGTVKHYEYKEEPDSGWLSEAGDSLVVMNGLVQGDPIPITDIDGIIIWNAREDADVNQRDFTVLEGDVFSMNPRILSGEFYQERVNVERNLRLILLGNCLDKRLVEETDRACSNYLIGTQDDIVNEANTDQDRNERVCVMTSTGLICSSYYSCPAKHRNKIIPIEIGRRVATRLRRIIAMMVEGDQRSVEVLLMYWMRIIYPDTYSPVRNHITVGDFTWARSPVTRDFEIITPYLEGTNDDDGAVQNPERWYPSIFNPHNLFQALNSFPLFLLILDQCSAEPSLEFEVLSERLNELQLAYFKVIFHCTTLNYVLSNNPCSNMNLAIGPYPMVYQKMRDYAYMVCKSSVQAEKAFIYLILGLLGFA
...........................................................................................................................................................................................................................................................................................................................................................................................................................................................................................................................................................................................................................................................
>E3VL88_A
MALFNSREIINQYSPKSNTITYLMNMTEFHQYTGLVPDEQINFYVIRTPADWLTVEDQPRTGITVMCQGNGTTSMLRALIRKAIFVVTTDALHEEYLVSLESIQVAGTSIRTLQVQDHDTLDFVIQSTINGYSLSQMLEVLNFKNYLISIGIRVEKLVDTAIPLVSNGNGASQPTTEVAANGTPPPQQQVTTQSPIPLSSTPSESERQVNSSQQPLENFSSLGQTSSDQRWAEMVLNDEENLDLVNQVMSQEEDTPTNILVDQPDNLNRLLEMRVTSGERETPVLEAVCGFNTNPSPDVNMQSVSCNDDSNPPTNMDAQAETQEQENDSDSSSSSSTGSDDKDSSSSSSGASSSNFSIDPVSDIVKVPKDEFDVARWRIQSIFGEMTPFELSFEVESDDEDILCEGAASSIKRDIFKNAALGSVTKVQRTEVSTSGKRKHYGVVRRGQCSKAAKIVMSNVKLERDYGMDNRARSAFKNFSSSMVEMMDVYVQTGAHRTITKIDKILINSVKWYSRVILVIPCGMDALAKIWDKVLPGNVSMVCEETKTKMEACMWSLDPSGSRFKSQDSAAERMAFTSEMRIIADHYSTPSAAVTGPFYLTQKDMWTRGILLTFCARG
..........................................................................................................................................................................................................................................................................................................................................................................................................................................................................................................................................................................................................................................
>E3VL89_A
MDELTLSQGIFNYKLIHHTIVQKNVFEQSCTLTPAERATLRSRIVPRNGELTILPLKTQAAIGKWITSAYERAGNSFKRPRAIACLFQPTEKVTYYYTKKDQSDNKKVFEKILKCSWINFKQVKVLPEVEPDSPIILPNGTLAQDQAIDTIPPTQISEIIELLKYEGERARGTVLFQFGVDGLDQFVHPAIKILASHLFSIRIASPGFGLNYSHPYCQAVFLRPFTNGMLSRLSEDDLLKELKPWKDKCVVIGNELSPSVVNVMSMLDIPRVPNVSSQSGSEISLYSRLLGHKLIARYYTYLDHSTVRELLSVDDEERLRKNMAGLLFCSRALIPNPEPIVRLDTLNDYEFGVVPTVNPYPLHTAGADLLKSWVDAVSDPKASRTPVILIVCAPKGSMKSTLTKRMVDYFTSNVKGQEALRFGRVDSDAWGKWLANPKLFSTWVEFDSFQNNDTLKSQIEIDMELLLEQNKVSDINSVERDVMEGLQADFCVYMQGMLVNQENGLEKFVNLLLQIPDLPRAVIWEVHTHSEIGLLPPTHFICNLMPSWNTAYAVQSRPRPTSSPMVQLALHYLYKSVSQYMIYMNLHLGDCARSIGYVPGI
.........................................................................................................................................................................................................................................................................................................................................................................................................................................................................................................................................................................................................................
>E3VL90_A
MNPITVTEQTLGGRKVKVGTSPVWEGVLEWLKTGKVPLVVQQYTQAHSLPSFEPMNHSLSEDENICVLPTKQGILLYLPADLDKMAVKVTVVDGKEKKLPNYDGTDLGLAKKSGGGRTMCHQMSWNSQSLMTLVAIIPKILLEIEDLFQGWDGATNEGMRTAKSLMTRYIDVNLNFLPRMCQFGVACIYLSGTFNVFEHSMLRYINGQFTAFELIRNRRADGMDIRDRLKMLKNGANPDIEVVLYHLKLTPSGHTVISQLGDDFTMATEVKQGCALKLMGNRAGKISVGDVDLDAFTASVSLGKKPNPVPHSTIGPVGASRHVQGEQPRFTVPK
..............................................................................................................................................................................................................................................................................................................................................
>E3VL92_A
MAKCPACRINLIASRNKPFGTERWTMFHNSNIYGEIAQFGSESVGQRAISNTVSESVRSIRHAFSSPGIYIQSSSESDRSNRHIDEANLSRASETENSGHCFQLVWNGLWSRALQMWQPNIRRRRSEHSTSEGSSVKAGLRSSKRSSRRAHGSVLPVSDDPSIHPGRTVYSCCLSYDQSHPEGFSPVVSEDLGSGYETKG
........................................................................................................................................................................................................
>E3VLP1_A
MSTLPKPRRKTKRNTIRRPQDVKFPGGGQIVGGVYVLPRRGPRLGVRAARKTSERSQPRGRRQPIPKARRSEGRSWAQPGYPWPLYGNEGCGWAGWLLSPRGSRPSWGPNDPRRRSRNLGKVIDTLTCGFADLMGYIPLVGAPVGGVARALAHGVRALEDGINFATGNLPGCSFSIFLLALLSCLIHPAASLEWRNTSGLYVPTNDCPNSSIVYEADDVILHTPGCIPCVQDGNTSTCWTPVTPTVAVKYVGATTASIRSHVDLLVGAATMCSALYVGDVCGAVFLVGQAFTFRPRLHQTVQTCNCSLYPGHLSGHRMAWDMMMNWSPAVGMVVAHILRLPQTLFDIIAGAHWGILAGLAYYSMQGNWAKVAIIMVMFSGVDAQTHVTGGSAAREARGFTSLFSLGASQKLQLVNTNGSWHINRTALNCNESINTGFIAGLFYYHKFNSTGCPQRLSSCKPITHFRQGWGPLTDANISGPSDDRPYCWHYAPRPCDIVPASSVRGPVYCFTPSPVVVGTTDAKGAPTYTWGANETDMFLLGSLRPPSGRWFGCAWMNSTGFLKTCGAPPCNIYGGGGDPRNDTDLFCPTDCFRKHPEATYSRCGAGPWLTPRCMVDYPYRLWHYPRTVNFTLFKVRMFGGGFEHRFTAACNWTRGERCDIEDRDRSEQHPLLHSTTELAILPCSFTPMPALSTGLIHLHQNIVDVQYLYGVGSGMVGWALKWEFVILVFLLLADARVCVALWLMLMISQAEAALENLVTLNAVAAAGTHGIGWYLVAFCAAWYVRGKLVPLVTYSLTGLWSLALLVLLLPHRAYAWSGEDSATLGAGVLILFGFFTLSPWYKHWIGRLMWWNQYTICRCEAALHEWIPPLLVRGSRDGVILLASLLCPSLIFDITKMLIAVLGPLYLIQAAITTTPYFVRAHVLVRLCMLVRSVVGGKYFQMIILSVGRWFNTYLYDHLAPMQHWAAAGLRDLAVATEPVIFSPMEIKVITWGADTAACGLCGLPVSARLGRVLLGPADDYRQMGWRLAR
..........................................................................................................................................................................HHHHHHH..........................................................................................................................................................................hhhhhhhhhhhhhhhhh..HHHHHHHHHHHHH.......................................................................................................................................................................................................................................................................................................................................................hhhhhhhhhhhhhhhhhhhhhhhh........................hhhhhhhhhhhhh............HHHHHHHHHHHHH..............hhhhhhhhhh..............................................hhhhhh..................................................................................................................................................
>E3VPH1_A
VAFITRKYVKLTGVAAREAVKIEMRTLSKTVLNKLSLEMAFYMSPRAWKNAEWLDLRYTPLKIYRDLLLDVDTLNALCEEDEVHVVVTNKDEDENHDLELQEDC
........................................................................................................
>E3VQ49_A
MIRYGHDGIIRPFDFGNLEEGIHNILKVMYRDCHVGEFRHEDMVEAIDILMMHEAPLVDIRIGDEYDVCTNVCGECVMYLE
.................................................................................
>E3VRH4_A
QPRPWTPRPTIQVIRPRPRPQRQAGQLAQLISAVNKLTMRAVPQQKPRKNRKNKKQKQKQQAPQNNTNQKKQPPKKKPAQKKKKPGRRERMCMKIENDCIFEVKHEGKVTGYACLVGDKVMKPAHVKGTIDNADL
.......................................................................................................................................
>E3VS52_A
ETALRKLYLDAEPTESELLKYAGCIRGDYDDSLASEDIYLQADKVDAGSNIQAGKNQSKEKDTSVVTTGEKKDLAAKQDRDVNAGSSGTFSVPRIKAIPTKMNLPKIKNKQVVSLDHLLNYKPEQHDISNTRATHQQFEQWHNRVRDAYEVTDEQMQIILNGLMVWCIEN
..........................................................................................................................................................................
>E3VVJ4_A
QEALQTGITMFQFQRMVPDGLAPLPEEEVRSFFKLGEQELNMKG
............................................
>E3VVJ8_A
GAANKVRQAAAGLTHSKAPNAESLRGIVRIAAAAFVPTVENIHRFFEDSLTNFANEDLETWQQLHEQFIKLFHPPDVGL
...............................................................................
>E3VXH8_A
MCYYCHHLRNNASAPPHRSVNCRDSKNTWSKYHRRNNRQSPSSISLGRDRSFYEGKPGFFITFCEKCGHQAYHIMHSNGNELAKPRCMDHT
...........................................................................................
>E3VXR3_A
MEYNGSHKISHETKDNSIIKKLIEKFGYNPNEDDPFYLATKYGNSDISEYLSKAKHNH
..........................................................
>E3VXW9_A
MGNLNGKIKNSTNHNNTLTKNLEQCYPPEHHMPTYEWDHNLDFLNSNPKKN
...................................................
>E3VXZ0_A
MPSEYLATIRGISIDIPATLNKFSGQSKSEYTRK
..................................
>E3VXZ2_A
MDNSVIVILLLYVVPPVLMFWVVDSMNVGTALPAYYMFLMLYAVPYYLIFITMIVGIYLCFA
...HHHHHHHHHHHHHHHHHHHHH..........HHHHHHHHHHHHHHHHHHHHHHHHH...
>E3VY02_A
MKIKIKSKIIIFKGYWTENDVKKNPDALFVYGDNDAKIGKGG
..........................................
>E3VY03_A
MFKINQAINQLIDVSQKYRLIVLPEDGFGTGLAQLPQKAPLTYKYLVEQINNLQKLI
.........................................................
>E3VY23_A
MSTPKHGTTKDGIMYFHASKKCEEKRVYAIISVIKDNVDYPQMGDFVSCEDSQLKYWAETRKRYPLRNIIPIRYVIDE
..............................................................................
>E3VY37_A
MSKIFSNKRIVSTHLTVPKTLIKSNQKRNFINEREFTRGVIFITGGIFFCGFVTG
....................................HHHHHHHHHHHHHH.....
>E3VY62_A
MEGIDGETDFMVVVSGLIGAIFGLVCCSIYISRKKNTGYYNDNDALIYMIISMIIGFIIGYVILVLISIMFL
.........hhhhhhhhhhhhhhhhhhhh................HHHHHHHHHHHHHHHHHHHHHHHH...
>E3VY68_A
MVLSDFIQYNNQTNKIFPKLKCKKDSNHKIIDSHNTGHIYIDKIEALFLIKRARESFLTHIKLKDKHIKTKYIDSGSNPKLIKTHFYQSTDKKFYCVYI
...................................................................................................
>E3VY95_A
MAGCNIVAIIVIAIIIILILYLLSDLFSSKEGFRGRVGGYGGRWGGYGGRWGGYGGRWGGYRYPWLRAAYGPAYYPYYNYYNYPYSYYNYY
SSSSS.hhhhhhhhhhhhhhhhh....................................................................
>E3VYB5_A
MIYMITGFTTGLIGSYIIAKICGASFEETGDELSNGKKVVVIGTSIGMIIGFAIDHGRLVYGNK
hhhhhhhhhhhhhhhhhhhhh...............HHHHHHHHHHHHHHHHHHH.........
>E3VYC5_A
MVNIQNIIPKKIETPLDKHFTVIFKSLNNSVLSG
..................................
>E3VYF8_A
MSTTLIVIWVIITLILLVLSGFGVYYIYLLIRNRDHRHPVPPSHIPISPTPTITPATPTSFMPINPVPR
...hhhhhhhhhhhhhhhhhhhhhhhhh.........................................
>E3VYP6_A
MSTGIIVILIILLIIIIAAIVGFIYWWRRHHHSV
...hhhhhhhhhhhhhhhhhhhhhhh........
>E3VYR1_A
MRSILESYDINVDKLMSNTIQRSEEYNSKIGRIQFKDRKNTIQRSEEYNSKIGRIQQNV
...........................................................
>E3VYR2_A
MNAFMSTHSQSVIELYCRIIYNDPSSFDFSVNGITLPNLKKFSNDFL
...............................................
>E3VYV6_A
MNNYNSNRDIENNLNNQDNFNDSDVSRMSLGSVLLFSFILMILAAIVITFIVRAYIIAFD
..............................HHHHHHHHHHHHHHHHHHHHHHH.......
>E3VYY0_A
MDLYSVVKRSISSWNLTDHEFDVLGVFSDQYSAHSFLKKHTDIRVSMYNYTLIKQTNNYAILEQHNELNDVCLIKLFVEKIDSKKIFIS
.........................................................................................
>E3VZ11_A
MEGKSSFSDIILMGEKIESVCDKYSTTNIQIHPTTPEDRQ
........................................
>E3VZ27_A
MNSTTDCDNLSYLVVTLIVCAVAIVFFILGVKMERVYRKSVKTEIICCENDKCITDLNHNKYGAENVCDKIKIITLNN
.........hhhhhhhhhhhhhhhhhhhhhhhh.............................................
>E3VZG0_A
MDLCGDENCIRCFESSMASHPKACNVIDRIDLNTVPKNSQMILKFKCEQCQTIFESVICQLNLQCFCTDC
......................................................................
>E3VZL0_A
MTIMSPKNNPEINPVINPMIVLDKKIVELLWLIQISHKQISVSLKSIIIPPQINPTIAPIKENKTIVISRFIK
.........................................................................
>E3VZP7_A
MIYLIGSTIVSGCFAYVLAKLTDVSFRGSSYGPSEGNVLTTIGFGCGFMFGLGIEIALLISGSHLIYRLF
hhhhhhhhhhhhhhhhhhhhh................HHHHHHHHHHHHHHHHHHHHHHH..........
>E3VZQ5_A
MTEITYGDLDYLFWKYSIIIIIVLFILTIIWMFFISSLKFEINYKKIDGYKLTYNSKGDH
...........hhhhhhhhhhhhhhhhhhhhhhhhh........................
>E3VZR1_A
MYKTSYIFTNIEEELSNDRYSETNWNISELLLTSTIIIMTIPKIYSYFIR
..........................HHHHHHHHHHHHHHHHHHH.....
>E3W0Z9_A
GTIYARHVNDSSPGGLTSTIRIYFKPKHVKAYVPRPPRLCQYKKAKNVNFDVEAVTAERASLITTGPYGHQSGAVYVGNYKVVNRHLATHVDWQNCVWEDYNRDLLVSTTTAHGCDTIARCQCTTGVYFCASKSKHYPVSFEGPGLVEVQESEYYPKRY
...............................................................................................................................................................
>E3W5S4_A
MDQPINVTVIRPCDDYISSIDGLSYNTTWFPRANYLFDGNGTDVKTEIISKETRLVLPHKYRYAQDRLESFGNWPFKPSPKALSVAGFFYTGKADVIECFSCGLKLKDLAPELDVLNTHMIMGKGSRCRYKCAFLNGFCSSPKPEPVLDYARLDDRFKSFEKTWPRLQFVSRPDVTGQSLAKMGFYYTGIIDRVKCHSCELELDHWNERRGPVKEHYENARGRCRFVNERLTSISEKQRQKQRRSN
......................................................................................................................................................................................................................................................
>E3W8C8_A
MLETKPALSFENGVMVNYSDLLAIAEEYKSLPETIVTAAQGSRANAVKSDLKKNADLIKKELKAEDKRRSEAFYEENHGAVAALDTLLSVREDLVERTNTWEKTRLDANMPVLEAFIDEQNELHHLDSQHQLSANDWRKLGTFTPTGKIVGRFKRNR
.............................................................................................................................................................
>E3W8C9_A
MAGSNEIVSQARLAEYDQNKQPELTPLDLLKRDLNRAFSELYSNYEDDGIYGGKDIKDDLAKIAQLLQ
....................................................................
>E3W8E0_A
MRLSLACYVSNGRSGAYCNEILWRSEMTEDENGGHGYVEHASIGNKIVHVFYADDNEGCENNDKQSVADK
......................................................................
>E3W8F2_A
MMFFEKRSQPIRGSGSSYTLSSGQMVLGSGYISADRALKNSDVWTAVILSVPTLHVLSFMHRRNKKLINC
..........................................hhhhhhhhhhh.................
>E3W8F4_A
MLEDIRVGNIQGMSFGFTVADENWEAGDETDIRTILKIDELFEITLTPIPAYQDTKVAIAQRDKLHRSSELELIELNAIEREIGGIKV
........................................................................................
>E3W8F8_A
MAEINLAQEIVQHLRQYSSDVERDLESAKKQVGQKAVKELRNAGSFEEQNWSLS
......................................................
>E3W8F9_A
MQKVGNNYVIFNATDASLTHLLEFGHALRNGGRSKAFPHIKPVEQMVINEFEAVVRKELS
............................................................
>E3W8G5_A
MRRGDFNINGFVGSANGAVITNWFDTGIPERKTTLNDSAVGLDRAILFDDGNYAIESLNLSSQFKPTQKHNGSHGIRLSWLR
........................................................bbbbbbb...................
>E3W8G7_A
MTPILYEKDEIDFTSQGLGSLVEIYDVDVEEQRNGLLQLTASYPVSGVRYADISVGRLILAKPNQRDDIHAFRIVSTELDISGYAVTIEADSITYDLTHNLVKHLVASGDGQSFMTALKNAIVNPSVFSFYSDIATSSTTSLNYVNPMEAIMGTTGSFLQIWGGELKRENRRVAMFNRRGRDNVATFRLGKNISGLKYSVDISSLVTRIIPTKSVQNDDQTTTTLEGTPVDSQYINNYEQIYTLPLEFTDDTIKTVADLNAAAKGWFTQSANTGRDKPTVTIDIDVLSLQDSADYQDKFKNLESVSLTDTVTVYVPEYGVNVTAIVNELHYDPILDRVTKMTVGTAKQSFADSSRTQLSDLQDKIISVQNQADAAAVSANGKNKNYYGSVEPSHPQEGDLWYWVDGDKSGVKQFVSGDWVDLVDSDTQEKIDDAVYDAVAQANAHTDEVKQGLSTDIATAKSQAASQASSAEANAKSAATSQFNQAQNALSAAKTDLTDSIASEASARNTAVAAANSQARTYANQAKADALNTIAKEVTDRQNAVSALDTKATNAVNQAKSDINDTIKALSVGDRNYILDTANPKTQTSNGKDNQDIYNQAIFYSPIKNWGIANGDYIISFDWTLKTALSSDMQASVFFNQSPWQQQNFTVKSGQLTGHVDLKFKLNPGILTATQDVTSLTFRIMSQMASGNTITYSNLFMKSGTIITTWTPAPEDVVLDYTTKDNQIKETITQYQHTNDGKVSKAQTDATTALGLVATKVSQTDYDQKTGDLSTKYTQVKQTVDSQATDIVNIKATATSQPLRLTVYQVMLMEPNKALVTSRQHKIVNLIRLTKLQLM
.......................................................................................................................................................................................................................................................................................................................................................................................................................................................................................................................................................................................................................................................................................................................................................................................................................................................................
>E3W8G8_A
MNGTKQSITDIQTKDGQQDARMGNIETSVSGVQSDFSSYKTTNDGAVQTAQTTAQTAVDGLKTKVSQTDYNTKTGQLQTDLTATTQTANQAKTDIVSIKQKDGEQDAKMNSIVSDANGTKQTVSDLQTTQGKQSGDISTLQQRADGFDATVAKINTTVNSLGQINHCLHRV
...........................................................................................................................................................................
>E3W8G9_A
MLPLNFSDDSDHDVSEDKGVVAVNFPDVVGVPIFQPAKSGLNSV
............................................
>E3W8H0_A
MEAYSSSNYNGTVTASLRFYYYDSNQNYISNTIKDSSKISSWTRLTASATSPSNSAYVVVVFVTNGSVGTSSYSQPMLVFSSTVGAYVQGNYNNNSATAKAQLTADNAALNLSKYQTDADGRISKAQADITATAQQVATKFHKLITTLKQVNSRLVLARHNKQQTQ
......................................................................................................................................................................
>E3W8H1_A
MTTSLGNYKQDADGRISANSADIVTNANAIKQKVAQSDYDANNTKLTSRLTTVETTANGTATTVSNLQQTVNSLGQTNLINNSEFSPDLQGWSMTGSGTYTVGDYDYSGAVLVLANTGGGIVNLYSSPISLNGSSSITISWKLNYYIFSTNGLSYIYLQYLDSSLNPIPNVFINPQNVAGSSGKGWTNYIVTILL
...................................................................................................................................................................................................
>E3W8H9_A
MDVVYSTESKTPFFEFNSGTKDELHHSSKILPVIAAAFISTVTLNSGYVSINSDDGLKNKVFDIYSSDDSLNHHSKSITTFTSKQIEGGVLEMSDNDYLTNRDLNSLKDLIDASKEATIAKVETVDAKIDTVSQKIDTSEAKLKKYIADELKKHQSQNKQKELRYND
.......................................................................................................................................................................
>E3W8S8_A
MASGAMSRLAVTEYQRQAIRFAGKYAGYYSELGRLWRAGKMSDTQYVRLCVELERAGHDGSATMAAKFVSKFR
.........................................................................
>E3W912_A
MITKALAQGREEDWIKITTNTTKIKLKSLRPLDGWEHSGWGLGLRLALELVSEPTRETMSGVIRQIRIGKLDPTKVFKSISNQAKVSGCGLCREWKEYVNWELLGGYQMITAQQMGEEVAHQVTEKAKSEEAGSDRINRALESILGPLRGTCTVPCSQREFLLCRDKWAKNTSGYIGLGQNLGRQKIDVALNSDIKALERMMEGEFENRPFIKSEPGKSRPVVNSNISCYLNLEYGWVTIKKTLKKYLGKRTTIFDDASQKVLLWQEMIIGADNHREIKVPLDYSRFDSTIGKTQIMKCVRLLLDMVRGNDNWKRSVTERFERQTVYIDGYGKLRWENSVLSGWRWTSIITSVINLAILKATGADASGVGIKVQGDDVKISFQTIREAERCVEEINALGYEINPGKVFASRKRDEYLRMVAEEGKMAGYVIRCLPKIVFTSPTEEVTTWEERIRGTVSKWMRVLSRGGDREVAKYWMKRDLCGLSGENSELIDSWLRTPASVGGGGCAWLLGEGNLWTGLVLREQEEAEVVERSNHKMMSDYGGSVPARRWIKSVTKGAKPAFGFKRIERVKPLGNWLKDLRPVAESIKSISDLVETSQVPKFRFKEIYDWTPFMVHKRNALIEEKNWDKLCSLYHNEGEVRLYKRILPRWMWLSMIKNELTWVSMPPNIANSEVASLAKERVEYKVLSKVLRYHRTVSRETLTRFSIGGEYVLSAKLNDRQRILQ
......................................................................................................................................................................................................................................................................................................................................................................................................................................................................................................................................................................................................................................................................................................................................................
>E3W9D6_A
DSPDCGMIILCIAALVITKLAAGDRSGLTAVIRRANNVLKNEMKRYKGLLPKDIANSFYEVFEKYPHFIDVFVHFGIAQSSTRGGSRVGIFAGLFMN
.................................................................................................
>E3W9K4_A
LPKSDITQSFAAVTSCFASSQNITEEFYQSTCSAVSKGYLSALRTGWYTSVITIELSNIKENKCNGTDAKVKLIKQELDKYKNAVTELQLLMQSTPASNNRAEEELPRFMNYTLNNSKNTNGTLRRKRKKRFLGFLLGVGSATASGIAVSKVLPLEGRVNKLKSAILSTSKDGVSLSNGVSVL
SSSSSSSSSSSSSSSSSS.....................................................................................................................................................................
>E3W9L9_A
KIYLALMFPGQIILDLKIDPGERMDPAVRMVAGVVGHLLFTAGGRFTNLTQNMARQLDIALNDYLLYMYNTRVQVNYGPTGEPLDFHIGRNQYDCNVFRADFATGTGYNGWATIDVEYREPAPYIHAQRYIRYCGIDSRELINPTTYGIGMTYHCYNEMLRMLVAA
......................................................................................................................................................................
>E3WAN3_A
KEVVQQSSHAIQETLKYPRPFKLIMCHLQSSDDSYFSVSAPLTGDASVATKSRILATAILQFKVNYSSHCGVVNSIKTVLNSNHVFEFNSNFEFGFNHYKPDIKAIFSGFLVSEQELLLTRQEELSVLLTSYLENGGTNYVANGLQLGQSYLHYHLMGLTTTKYFRTYEVLQTILPDPSIGFFVMD
..........................................................................................................................................................................................
>E3WEZ7_A
MVAYLFERELVRKTRFLPVAGGTSSVYIEVLHLTQGTCWEQMYTPGGEVRNDDVDQSLIIAARNIVRRATVSADPLASLLEMCHSTQIGGIRMVDILRQNPTEEQAVDICKAAMGLRISSSFSFGGFTFKRTSGSSVKREEE
..............................................................................................................................................
>E3WH27_A
MVQHDVQNIGRKRDFRTVTPEAPLEMPSGQRLHYTEDLAVIGPEPERAPYDIVPFAGDELKEQMTLIRNNGMTEQQAISYFTDYAEKSHLGEFSAAAYSAPSGVAIRVNPHTGLKEAFIAGTRGPLDWGRNIIEGADSIVSAGLHKVTNIMPKGELRNKAEAAANVLENVSVPGRISKILTRSEGEELAETFREEGVQVIYGHSRAGAILQYFPEEEFTTIALDGANIVGHDPMSAPNFSSDDIFSRTIGIGSRKRVELPGRSFHKAWETKAKKAKADKKAEDRKKSKLGVPLAELKKEFYEQADKATRRQHMKLVERAKTKIGKKFAANLAKYIAKQSAETAIKALPGGSYLPIGQASAPVAAYPPLPRLVEGDLRSGTVVPYTKKRNKKKMTSARKSKYARLNDELPHMGDID
...............................................................................................................................................................................................................................................................................................................................................................................................................................
>E3WH54_A
SSRASSGNRAGNGILKWADQSDQSTNFQTRGRRAQPKQTATSQPAGGNVVPYYSWFSGITQFQKGKEFQFAEGQGVPIAPGIPATEAKGYWYRHNRRSFKTLK
.......................................................................................................
>E3WHV7_A
KKIPNLKPQNQRKYSPPSPQKSQPSTPPKQTSELHCSPPTSQKIKNTQVKRKPSTQPPPKAIQAPHKSTQHPSTYHNLYLHPTQQDGSH
.........................................................................................
>E3WHX9_A
NHIKTHRRRHQHLTIYCARHNHIKTHNPTAIPLLNHPRKHTQLHTNTYSIRALHIKFHL
...........................................................
>E4W6K4_A
ANGLLPCLYVAATVTTIGRDMLLETRDYVHEKWATPELLTSAFPDTADYLIQGARYEAKI
............................................................
>E4W7K7_A
LKYADFMALMERSDCEVLIAEEHQKIDSERFGKFRVTTTSVTRLPHYVKSTIVLTDGTEATQTVTHFNFSAWPDHDVPKSTSEFLNFVLEVRQCQKELYAESLEIGHQRSQPPPIVVHCNAGLGRTPCFCVVDISISRFDETQTVSIASIVSSILRARFHSLFNPFQYLFCDKAVKMYIESAPV
........................................................................................................................................................................................
>E4W7N6_A
FIENRNSAELIAEEHKELMNEKEVGTFGASLAAGYFDDCQNRSEGLFYDHSRVVLQKENDSHMYFNASYIDGFDCQDAYITTKTPQSRTAIRNFWKMVWEHQCEAIVMLDMPKTNRNIPGIPYWHPEEGSSLQCGKLKVITSVIHLDHPNFELTKLIITHEGGGSLYVNHFAYKNWRKDYILPKTSDFIDFMRMISLYRHSTVTPVTLKGYMSPMGVHCSDGLERSMA
....................................................................................................................................................................................................................................
>E4W7P5_A
LTFYGQCDFLDLIRLEYYIIEQNRKISEVSDDEPDNKGCRQLLHRFLCCMKRYPRADFIDGYDVYDGQQRYICISDPKAENYDKFWELAWCHEVNTIVKISQRREEDSCHYWSSREKSEIEFGGFRIKTLMVIKRPRFISTLLLLSDQKNRKREIWHYHYTASPTDNNPDDPFIFLSFVCSLNDTYTISKKKQSAEWKPGAVLVHCNDGSSFSAVYCILDICVTQFKYTGALSVANA
.............................................................................................................................................................................................................................................
>E4W7S9_A
HHTIVNIQINGSCKECKKLKSIKKNRFQNIECWDSTRVCLKKKGSNYIHANYVDGFEQVRKFIVTQEPMDNTLEDYWSMVWQTGTRVIVMLNGADGPAVPSVSDCNQLEGFTVTVTSIGVQKDYIEMVMNVFNINIMRSRTVHCFKYLSWPKEGITDILTLISFMIAVNDRHQYYIKPGLMNPPGPIVVYSTTGIE
....................................................................................................................................................................................................
>E4WLM7_A
MTPMNINSGNRSVSNHLIPYNAMNINTITNSMLGKRKADKTIYERAKKRKDLSMIAEVGRITNDRVNIRLPKRIVDELKRINNLSSIQRYEYAGKISFETSRTGSNEVKFNTPGRLTSKERGRISATIVDLIKNYYITYHTHPSPTSKINNNGNNNGRTRYFTLPSGADFEAYVKGYPGMQANIIADAHGYYVIDIIEAANKEARPNPK
.................................................................................................................................................................................................................
>E4WLN2_A
MSNNNRCAVQDTGKMYYNLDTIDVKADPTKVPATAFEAAFLGDVIDEITGSCFTIQENCKSQYPQITNQNYKNWITSIDQDNRISLAHVLEMSKVPILYNTPRLCDPGMTMSKNWSLKNYIETRLYAFKFKYNMGRDIQPRNQNNCYPSVYFDFRPFEYKLELPLPRNARGKQQPKPLYVTEWITVEGSDVSGLGYTPHMRISNKPYGKPASTEAIFKQMVKSLILTPLGASKSSVVKSVMNLGPNNNKSNSSINSYITNFIQFIKNYDGVVFDIAPVTQMQSVKLTDRAISVLYYDLIHDGVFNKKTYDLAKFKATLKKQFYTMAQASGTIEEQVNELIGAGTAKKSHDTYGKSGASILMRAYRGVPLRVNGRGIKLVPSIFKTLGDLSQFIYATTYNTVVASGDKMGLATGLFVCASNGRKLKLMMEDAVTGFVLYTGFDSINFASKTSCVSQRSGACSRNGVIRNKNNVANRIRGSAKGVNVITRPIKPRLDVNLRTFTNSSTPLNKNVAQAFFNKVNKFLPYFTEDELVKVERILDSIERRITPANKNIVNRNLRVLRRGITVVKTGENQNNQSISQKRQRNAPNNRRNQTTTTPKPNNRMNTNNQRSNNRGNRTTTTPKPNNRMNTNNKRSNNRGNQTTTIPNQQNGIFARLRKRVKT
.......................................................................................................................................................................................................................................................................................................................................................................................................................................................................................................................................................................................................................................................................................
>E4WLX9_A
MFSTSFVNFWGKMNTSNTFPSSNPRANCTHKIRFGRKYVWIFSGSLFQRYNNMKTKCPNFDVCYKMRDSRLKVCTACFWRFENKILDFKDDMECPVCNESRKCVRFKKCEHFACVSLCFPRLHECPMCSKLKEAGISSSNE
.............................................................................................................................................
>E4WLY6_A
MRDPKQGTSSSYLIELRKLTTQKREDHSENDRMGERRRNARLSGSEKTARTWGNSQEETWAERQEECGCDDQVGLRQNETHRLRDETVDEEEHERVEHGGHLGGLSVCELERTPVGGQENTGAERQKKSGWNGNFLGGDIGEHG
................................................................................................................................................
>E4WM07_A
MSQRLGMADGRCFTLNSSAQLTNNYIMEQNKIREDNYSYRQLSSKAGDQNSSIRSKNNLVPHVIHATDTPICPRLIRDKSIKTLKPYSRMSQCAICLNEVRSTRTNPIRCGHMFHSHCLEEWKGKGKNTCPCRKVFDVSRFKVTVTVQNNYTAQSNAVSLESEAVFNIMDIFDMSFDVENTVDLDSLLADLGVSLSDLDALVLDAE
..............................................................................................................................................................................................................
>E4WM28_A
MEHTHFIDKEPNKYEALTELLKQHIQSMKEDEVNSTIEKWEKRWDLKTNDFRNAASWDTGNSFTLIILMNMVIRIHRELIFWLSRVSVKNKEHIS
...............................................................................................
>E4WM57_A
MIGGDLNGNDTILWTIIAEHKQEQIRDINVLISRSLSFWKATTGAVNNPAAGSASRPKSGSKNAIYYILTKIISQTCNQIIFSSLKSRIS
..........................................................................................
>E4WM58_A
MLRYAALNHELPKVIRDVYRSGSNVILDYARENCKIHEAHHVGEVNMSAMEAVPGSMFALKMTSFASRESPHFAVAHIKKVIQHAIKNKCQVCIDAEDVLYPKETYDMMIQFNQYEPHVFKTYQMYRITALKELELDLRAAERHNIQLWSQTGSWCVLGEARRSPPQQSGCRQII
...............................................................................................................................................................................
>E4WM63_A
MIPQHKITLCAVCGYSHWTLNHSELSRLFIYTWYLINNLLNFWKVFDFIVIVPVVFLKPWIKFVEVLFLCVSETLLIFIEDLVIVCLNKPKIRVV
...............................................................................................
>E4WM78_A
MITINATNIPIKVDEHKKYKMNLYKKELIANHVKLAYKVSNDVYFKTYPRQRGIHTRKDINSVGLHGLVRAAQKFNPELGFKFSTYAYPWIYWSCKNCLRRTTIHEELQFYETPPYYDKEPDILYGLDDVSRYILENYYGKHLTLKDLAVELGVTVYTVTKWRDKALLHLKI
............................................................................................................................................................................
>E4WM81_A
MRKIEKYTHRYDRLIAEKKTAAVICLCILIPLVHFYRWCLEYLHLVHVVIGWVNRSQTTRIHCHDWNFSFNNDDWWAY
..............................................................................
>E4WMB0_A
MSQVAIIGLLGLCVVCSSSSAAMLMMGDEETSNTTGPSSTGPSSTGPSSTGPSSTGGANITNNLSTGEYGYTAYEGCSGDGDTIHDTRFTQKIDGAVLNLDGKKQIKGVGYPEIGSMVVHNLSIKGSYKIGQKDYTIDEGVGNKLIKFCQDDGTKATKYDFVMEF
SSSSSSSSSSSSSSSSSSSSS................................................................................................................................................
>E4WMB2_A
MEKLNFLQTSCRTYGTQKIKLYSEYFYIFMLCKRCLGVFENSFFCVKIYEMIEKHPYYRNCPCVMILWGE
......................................................................
>E4ZFM7_A
MREVVEEVTEESIETLKATSPRKSGSYAKGWKSKATIDTSTGLTRPFIIERLA
.....................................................
>E4ZFP1_A
MGQPPQNYQRLSSARYKDSSLTFYATTPHTPHALSGQKRCRTPLVSPWRKPIFLKQSPG
...........................................................
>E5AFT3_A
MTMTKAQIDAQIFADVSNGMTKAAAAEKYGTSARSIGRAIERHEKSAGKSPVKAPVKAAKKTSKKSGKKAKATAKTAPKRSDVAKAAPYKPEEKAQVESTVLAALEKGDKVEYINTSSSVVLTLNGESEIVEETHPNFKAIQIAIVSGDFKQAFALMNIRKSIESFTQGAITIKGEKLFYGTIEIRSTIAQRILELMRQGDDGFKTLVSFFEKLMENPSRNSVEQLWGFISHNDIEIDSEGHIIGWKRVRNNGNGLVDSRHQQST
.........................................................................................................................................................................................................................................................................
>E5AFT4_A
MPRWMVDADKNVTCSQGLHVGAWDYVRSFSGDTTIKVRVHPRDVVSVPTDYNDQKMRACQYEVVGVVDNSRKIIDVTNLKGLPVEEVVVGSAGELISRKPRV
......................................................................................................
>E5AFU2_A
MKCEIIFPILEVTTGVTVSEEADNDELADFIIKEFATRYRIKPSQVKLQALFDINDDNLVAWISHRRFDLAHGLIHMNGKPVTEFWFRAYKDKKGTA
.................................................................................................
>E5AFU6_A
MKQLDGTDGLAVTSSLEYWRDKYFTCAVPYNGLIDVILKQQN
..........................................
>E5AFU9_A
MNTPFIVNSKQRAILADNSFNPAISKEGKNIREGVTVQKFLNRMAIYCEGLNPKAEVFLEAREYSQSRDVYGNRTAHYCVTVMIDDKKAGKYYHPFEIVGSGSRRQQVGYGKDNGDITYSLEKLGYPVELIQRYEETSGAVRYTYKLTALENIEKLFDVATGNLYYSATVEGYEVKAPLYSLIEKKIKNLVSRRRDSSRKFPVTISRHKGDKVSKVTRINF
.............................................................................................................................................................................................................................
>E5AFV1_A
MQFTDLRAEYKPLWWHDAGLSKTKSGYGKNIPTPWAVNWAGRLRRIYSTCYGNAASLHINVNGKKIAVM
.....................................................................
>E5AFV7_A
MANDFVNRCFTALPYTNNLTVGLFIERVEFFANTH
...................................
>E5AFW2_A
MNILKTNDLCRLMHRDLGKPFVYFIEEGKTYSYTVNRFGAYAAKNGLLMKSKKLLIIADEDEKPTIAVKVYFYKKPKNV
...............................................................................
>E5AFW3_A
MTINVTEISKISIQSESVYLLHRVVTDIWDIKKVILDQWEIQGFNLEKGNYHIDFESKEAALERYRQIANGIIDNHQAALNSI
...................................................................................
>E5AFW4_A
MYKNATPEQYAELTECLQEFKGLPYNADTLERIRKKVALQFPEEIVRTFHLNMLINGRPVTKL
...............................................................
>E5AFW6_A
MFVVVYHFEWMNPYLASGITFLLCYLLDGLGKLIGEIFS
HHHHHHH.....hhhhhhhhhhhhhhhhhhhhhh.....
>E5AFW9_A
MARETFNDFVAAVIAKAKADGKITDFSKVQSYYFPRYFYSGSWNRLMDVATEMTGEYTPKGAVPFSSTNMYSASRVVRLVDFLHDIQYLTLNGYEIEQILNPTDKVKPFFSQLNAVIKATTVSVTGVAIAPKTNNLAVGATRQLTATVSPDNATNSKVTYESSDESVATVDANGLVTAIAEGTATITVTTEDGAKTATATVTVA
............................................................................................................................................................................................................
>E5AFX1_A
MSNIPLKSSDIQEVYEDYEIYRMAFGRMCSEYSGIMIDLYSRSKNSEEVVLSAYENRVFLKILYLLNRRNLK
........................................................................
>E5AFX4_A
MRVGFPLASPISPLESQGIATSWLLGGSFRVILKVSFRRVFEYVSAYRQLRFPLWRWSPPFS
..............................................................
>E5AFX5_A
MNEQQLKELQLKAELYDLTKANQEMSGVIRNVIISLATSLKVDANEFNLQQLLDKVSEAV
............................................................
>E5AFY7_A
MAYTPIVNVDITLNTTGSTREGFGLPLFLAGHDAFEERVRGYTSLSELGEDFTSDSAVYAAAQALWAQTPKVTQLYIGRRNLQYSLAIPTIGSAGDNYTLTVTTNNGVVGSYSATGATNSTAQTILQSLKTSIDTDTTVSPTVSTTLSGTGANAVLLITAKDADVDFARVTTSGTNIVISSTASDSAEQAVKRVEDYTNDWYFIATDERNETFVKAMAAAIQSRTKLFFTATDSTAALSGTNISSATDIRGLSGN
...............................................................................................................................................................................................................................................................
>E5AFZ1_A
MAFVDACDLREFLEVKSSYKEEQAYYEYVRNKGKVQR
.....................................
>E5AG09_A
MNKSLKDLGIHPHYVIVDKFSGRPYLHSSLTSDLTTTKKNITSYHRNEVWSNENLYQTLEDRKEFDMFIARLDAVGIGYDRAVDVINQRYEHEWQKLDKGLRKRLNVGVVYGLLQIIERFERELRENKKLTNQQLVIDVLNDLTAFREACKVLVEVQPIPKKAYKWEKLKSIEILEVKGLEF
......................................................................................................................................................................................
>E5AG16_A
MSKVYTTEFFMGLFLIALLGLFSYNLFKVSKDVWKKKA
.....hhhhhhhhhhhhhhhhhhhhhhhh.........
>E5AG17_A
MMNSVIDPDDVPSDVEMARDIVVSWDCFGHDSIFIINEELFRRMMGKRVYFDAGKSKVLRRQDFHVFEGFSEKSIAEMNHNIGDDIRGYHPLHLLEETDNDSDYV
.........................................................................................................
>E5AG23_A
MEKQAQKEYSHCHAQMVDVQHEIELSEGYEDLLKVIVFDHLKEISQERRKHKDTLLISDMLRKMLRGGIELEDLLRLLEDSGKEWSRHYTPRAEKSLDFQSPEKLRESRINRE
.................................................................................................................
>E5AG34_A
MGFSTVKGKSRGYIQLTSSYRGISPSSLVKVTESFRRAYEDGTIFTY
...............................................
>E5AG38_A
MEIAFFLWLVGVVVLSVVAGISTFYSNVKYGLKKTHVDSSDVVCIAFWYIVVVIYVVKLVASWLYLLRRKGN
..hhhhhhhhhhhhhhhhhhh...................................................
>E5AG42_A
MYSEAVAVIMTVVNLDFQDREDFLFSHKYGRQNSNWMKLNHEGLTRKKIIARYFPHYTVDNLYEHCFFKNFITVLNEEFGLEKNHQFTLGHHIPIEQGWRSPCKQLVYPDEEGQPDSG
......................................................................................................................
>E5AG43_A
MNKGGAHHVSNWFIQTKKDNQIQGDNLPDCPLMSYDEQIDYLFNHLVNHSTINGMHSERFIKYALKYSGVYNESSL
............................................................................
>E5AG50_A
MRYDVAVILRNKYNTDTLGHVYSYKGRKPRTLKQSTLNTGHKVVNLRLEGHSVLHLVHRLVWVMHYGPIPEGYEIEHLDANPANNAIRNLALVTHSTNIQRYWDNKKAGKHVRCYDKVQSKHNSERATTYTTRPITLAAIKLANMKINVDAT
........................................................................................................................................................
>E5AG52_A
MKHIATQHISKQYPVSFYLCEPVVCFHDEEVYEHGKYYVTCGGEGHYFMIEQEALDAFATLVKHQQDL
....................................................................
>E5AG54_A
MKLKGVTLTKGHLASNGGLRGHSVGDVFPVIISYAGKMDNLLRYVQAPDGASHLVSDDKEAKELAIAWLETRKHTDGQAVGVWELCKVRAHQYHDETQCEVVTSGPFDFWSVYARNEAGEAAPVWDSKGNTAYDLMMGYVVIEFLEKRGVKL
........................................................................................................................................................
>E5AG62_A
MKVFKSRFIAYKFFKDGKRMPGLLTVAQGRLLPELQELRPGSTYIAGWPASKQGDFKLYAVHTQAEVEVWKKYIGADKVQRIIVEQEYVQY
...........................................................................................
>E5AG63_A
MSNIKDDDLWVVDAESVGLLPDIRYGHREDLHVLHFRHAITNEERLFFDPYEMRNPETRVKLGEWEGQQTGDLMDGVKLIKSSGAISFHNGLGYDALLLEKVFPEEFKGFNWLEARGKGRYRSDIMPLRMTDTLVMSRMLNPDRRLPGQAYGMGLGAIGPHTIESHGIRVGRYKPHHEDWSRLTDEMIHRVREDTWIGRDYLLWMLNNEWKEHLQRGANPRTGMTIGTAFRMESIVALEMARQAERGFPLDVPLCVSRVQELDKEIQATDAGFRPHMPMRIKSDPFKPVDASVLVAEAEEDCAKLGLFPLSVSDFAGVERKGKRKTVWGNKLTKKDGGWAAAVQKDFPHLRGNSNDTDPLVKVGPYCPVDFEDIPLGNRDTVKQVLYGFGWRGVEFNDTEQDHMDEFGEWPKPWSGKINEKSIEAWKKNMEAKGKKVPEWCLGIARWYILSSRRNQILNYKDQIKYDQTGIWPSLPGGKKRGCRGILPAAFSRELGITATRFYEIYKRWPSLPEDGEWRVPAIAISIGTSTFRMRHRVLVNIPSRGLYPLRDLFIASKGKKVLGCDGAGLELRVLAHFMNDPEYSEVVLHGDIHTHNQEKAGLPLRDMAKTFNTMGVYKSL
.............................................................................................................................................................................................................................................................................................................................................................................................................................................................................................................................................................................................................................................
>E5AG64_A
MQTCNSCRIAKCESEFHANNARPNGLDGRCKECKRDAYLAKRNKNPLETYHVAKKSWCKQRGITFNLMMQVLKNLNNLLPG
.................................................................................
>E5AG65_A
MYGSGDDNLAAVCGVSVKEMKAIRARFMAELPQLARLMAAVQASGNEYGYLQAPDGHWGRIRKKDGKLLEHTMLNVLLQMTGSLCMKYALVRAVMVMKQEGVGLDENGHPAFLANIHDEMQMEVNADEVLETTYDLASSDWKEEEKKAYIDVDGRMWSAPEIIEGNPKTDPSIKVRRQYHRCGQIIAEAMTWAGEYLKMRIRMDGEFKIGDSWGQTH
.........................................................................................................................................................................................................................
>E5AG67_A
MKQKNLHEVANLIRALLPVHGYIAGGAVRCAGHRAVL
.....................................
>E5AG79_A
MSTHQIKKLPIHHESYDAILEMLHLEPEGPSTPVETLKWNSAIRNLRDKFQYKFVRD
.........................................................
>E5AGD6_A
MSASDLHESMINPAVRVQYLAAIRNRGKDVLINDVIEAMDLLVSMSVKLEAAQKRIAELEANARISQQERDGLLERAIEAEDELAWRDALDSPGE
...............................................................................................
>E5AGD8_A
MYNPALINRARLAAASTHTLRLSSPRSASDFMLTTIVFSGLALAATRRGFLFSVYSLSLRPDSSVNHSPAAISTTLFFLSLWSLRLMNIIFGSTFNFSANCLPVIARPLN
..............................................................................................................
>E5AGE2_A
MTDERSINAIDVAWRHSNGEATDEELAIARAAAWDAAWAAAWAAAWATARDAAWDAAGAAAGAAAGAAAGAAAGAAAWDAQQQKLLEIITAGEWVD
................................................................................................
>E5AGE3_A
MSGKSLLDSTEESGNSVLIPRCSCALSTFFQPSAHGELLRILFSVIVITFTPFSVRIYPLNPFCDGPRTGVTRRSRAGIQAALIHIALIHNYSLMLLKGSPVIPNISNNADCAAIVVF
......................................................................................................................
>E5AGE4_A
MIAVDEFDLSTIADFIGHNWSDFIGFCEECSDDGEAEAQRLYEAIGGEA
.................................................
>E5AGF2_A
MKVTIEDYEVIDRLSTDRRWRQRFDSLAYQNKQVEAARMEVVYALDDMATARRLQVRKVRIFRAAQPARGEK
........................................................................
>E5AGF5_A
MKIYSHTLKIDGLTLCWQVNEGGSSKRLIASKPRSEITGKNIIDVCEQLGADFDCLRDSNGEPLTAKSLPRLAIKFILHDLSTADDLFRDTDDTYWWSPLEPSFDMPMFDVSVRR
...................................................................................................................
>E5AGG4_A
MTDHEKWLKEQVVKAMDKAERGESVYFTEDEVEKKMDAFKKSLKEKHNR
.................................................
>E5AGG5_A
MKRNKLKIAYISAVKESKIPKATLIALHDVNENILDKWLYVKDRYPDFQACWELHLFIKQNDLSESKILNSIIQESIDRVQFASPEPIKISIISESNEILLREMEKRKPQPFKPSSQEPNGRERFYIFEGKHATTSELAKYFNKDPQSIRYYARKNKLRSGDKIDGIRNYFEVEVNPYTYSIKGKQYTKREIALVFNRHYQTIHSYITKHNIKPGESVDNILKPRKEHFYIYNGVSLTINEISAMKQMRYETVHYRIKTNKKKPGDNVTDIIDKPLGRGITSKNR
.............................................................................................................................................................................................................................................................................................
>E5AGI6_A
MRQVMSGLSCTGGVIGTEGRVRKVLSTWGRSGESELTMIKTLENLAAFWRLNLSPQTEYIHHTHLTGPQRMALANKEATRTSRVLRRKN
.........................................................................................
>E5AGK7_A
MLSVTGEKPRNRKVTVTALVAPLVLMSALEDVDDPINDYALSGKEAGATVYAVTSGTLTAPTGIELRIATGNQPEDPWVANTVDPGEVKVSSDSISDAGDTGKALIKAKTTTEAKTALNILRADITDMSATGRELTSKVGIDATRQYLQALSQYSTATATVKGPVLMAPRQVGVNLTSTGDTASTATDVAGLLVDLNDLISKYNTLRTDVTSVNTNLNSVIVALKASGAITK
........................................................................................................................................................................................................................................
>E5AGK9_A
MAGLIWAFIATQVNTGVTSKRQEDALAVSEANVGIGKEAKDQGEQATKRADVAKEQRTHQINQLKDKLHEKAESYDSIPLSPSDVDILCRAYRSTDPVCSPTVKSD
....HHHHHHHHHH............................................................................................
>E5AGL6_A
MYQIYKLRHSDTLYAIKERKIYKWDVIARQWQRCKGKVRDIKKHCDLIN
.................................................
>E5AX28_A
MFTCLGVKPRLRASSQVIISNRRRRTAACQRSFNWRKLTVCVRTVTCQAKQRSGDQAGEKSFTVSKLYFLIFSRMGGLLSSLVDMIVMASELSAASGLTIEALLTGEALAALEAEVFSLMTVEGLSGIEALAQLGWTAEQFSNMAFISTTFSNAIGYGVLFQTVSGISSLVSAGIRLGTSVSSVNRHQTEQELETLFGKIAHFLHVNLAFHLDPFDWCGSIGTTMPPEFSNLTLDQLSKLALIIENGRWVIQRSPTHDPLFESGDIIDMFGPPGGARQRVTPDWMLPLILRLNGASQEKSSLCVNSNQS
................................................................................................................................................hhhhhhhhhhhhhhhhhhhhhhhhhhhhhhhh.....................................................................................................................................
>E5AX39_A
MFTCLGVKPRFRACSQVIISNRRRRTAACQRSFNWRKLTVCVRTVTCQANKSSGDQAGENKLLL
................................................................
>E5AXV3_A
MFSLSDFLSEIGNVIREVEDKDNKEYEDQIREIQNLHRDMNHVELKVSENIKKACPEFTETEVNLNSNNTIIDLKDNALTEYKEVVWKIDNDESVDMPKDTVKEMEFKNKDDELIISFTLDLDQNVCNGSSDCNVSNAKKSGNGENFLETRTDMIPPIDTSDCYHINEILNNGTYEKIAIFSNPITINLDDGRKLIKVTIEDENIKKKVEASVKEITCIPIYKLGNGGDYDSVISNCMSMDGVIKKLTETLIIYCSLDDVFSWLILKSVPND
................................................................................................................................................................................................................................................................................
>E5AXW1_A
NKVSTKNCWICSLYKRELAEGSPLVVTKSKTEVKHFTDSVNVGFVTVQHGSELPDLPMTIYKPVKEQKHQYGFLSDSKLITADYVRI
.......................................................................................
>E5AXW4_A
MWNSQYVKTHNNNERESIQLKLNKAKKDKSVFHGIDLDYSLNDGMGYQVVDVSRCLSPWFGIRVIQELCSMHKLHITRELETLDVNGGVNYMYEYYKNLELVPASKNCGIIGLFKMSEPFKLFGKNCSVVASRKNKQDNFRKYILWESMNDLIVLSAYRSDLKEFRREALEAALDVLDERDYEYTPFTVPNYHLSDSGKVDPETKLETKSKMFQMRYEVFRSKYGDGIRGEDMWILRG
..............................................................................................................................................................................................................................................
>E5AXW8_A
GSLLNASLSPLWVRLFCGGHKNADQIRFIGFSRTPVVGTLSGESLEVYPMPGSIGSSGTLSQSGRMSIYNDVTSLEVTFSVRHEASLETANVYAQSEIPGAALSTEIRDYIRQQNLYYSDLGLREEEAMIQGAVVMRTTFRGKLYVTKGTDSIPQSVYVWNTQLNDLAVAVKMTADLANAAEIRSKENQFRLNEMEQAVREIENQLLLSGIIDGLAALTGPATPVVKKAASLVFGAMKNMSRSGFRILAAGLTNSYFKTVMTHFLGTRKGVEVWRGLGSACAESSVMIKMSGKTKPIVKEGSTDLFLADKNFILADPIEFAKHNISTKYGGNVEQIGNVVSDSERLAVGGDLGSHVVTVFHRPLSILPEPLR
....................................................................................................................................................................................................................................................................................................................................................................................
>E5AXW9_A
YSATTRICSADGLRIPSQISPDLGQLAFDLVFNSSVRQTVWFHANDFPAFDFYTKDVGTMVTFHVNFLYNMTHCVPFKTKQSCAEYLIQRAHEAWSVYCGVLNDTIRHRLRLVEGVGIVTLDVDLQILAAVGWYLPLLVYTIRSVSGSDISEWLNVARRGVQDLNCSSMINGEGYVGVPEQFWTIHATSKARMWPRVKKYTC
..........................................................................................................................................................................................................
>E5AXX0_A
EVVTGGSRDLFSLGTGYVMVVPNAEFFEGANLKFVYGVPMADIIFSKLTSQSAADYAFLDRSRIASGFIMFALHFALRTNVNLVVTKDNSARFASELSYSRPMSFVQGKKIVLPVQPHVCFAEGNSLMRYLDTALEGKYTQGVTYKYGRERIITETKEGGPITEITYLNIDNVTAQALGITAHVIGIDRYREDNVKRALLAYSLSGSTVDLMQSDESERMSGRMLSPQQELSYLLVGAALSQDVY
.....................................................................................................................................................................................................................................................
>E5AXX4_A
MNTKGFAQKIQRTFHLIHQSHYTPPPNKVSTHVEIFSELLTYVDYEWQRAAIGASRWVELAVEENEIHIPFNTKDERQVNFLIAIIHVAISLYSNSGVEPFADCDLEKILNGDYENSKFDWNVVFDIVLPNDVRLKEKTLKAAVVEEERVEPRPKRREITLGGQRPLQTRDVRSDSDLIVLSKLEAYDDVVERTRQNNTDIIIHRLGLAKMNPASNSILPAKISRVITEQVFGAGVNVDYIARPTEG
.......................................................................................................................................................................................................................................................
>E5AZV8_A
MFKDRLVVSNKYEPIMAPMLNCIHVVVMSNFLPDMEKISSDRVRVIPCIPCGVCLKHHDHNIKCDEYLE
.....................................................................
>E5AZV9_A
MPTQRKFLINAKNYFLTFPKCSLSKEEALEQILKLNTPTNKKYIKICRELHENGEPHLHVLMQFETHLYFFHIIPSCFQEAKYFFILPLRGLVFLNNIKFNSHFIYSKYSSHFIL
...................................................................................................................
>E5CXX5_A
MSKKPGKPGRNRVVNMLKRGVSRVNPLTGLKRILGSLLDGRGPVRFILAILTFFRFTALQPTEALKRRWRAVDKRTALKHLNGFKRDLGSMLDTINRRPSKKRGGTGSLLGLAALIGLANSLQLSTYQGKVLMSINKTDAQSAINIPSANGANTCIVRALDVGVMCKDDITYLCPVLSAGNDPEDIDCWCDVEEVWVHYGRCTRMGHSRRSRRSISVQHHGDSTLATKNTPWLDTVKTTKYLTKVENWVLRNPGYALVALAIGWMLGSNNTQRVVFVIMLMLIAPAYS
.........................................................................................................HHHHH...............................................................................................................................................hhhhhhhhhhhhhh..HHHHHHHHHHHHH......
>E5CYJ8_A
MPYIITLFLACVVLSAAKAAIPGVPSIDWSDRNYALVKIDHEATSYEKLIKSTSNVEVPVSWNVWSGDSGDVAYVLFDGVQMYKGDAGVKKATVNASKGANTT
SSSSSSSSSSSSSSSSSS.....................................................................................
>E5D0L0_A
SWSNSPQNHTWLRWSQKTFFLLAWWMWVTSQYQSTRVFPLGCPAPPNGTPSPTGFSLSVHSPKLQICPQTS
.......................................................................
>E5D1I1_A
MASLARAMLALLALCTAAIAAAPSSTTALGTTPNGGGGGNSSAGELSPSPSSTPEPVSGTTGAAASTPAAVSTPRVPPPSVSRRKPQRNGNRTRVLGDEATSHGRKRIVCRERLFSARVGDAFSFGCAVVPRVGETFEVRFCRRGRFRSPDADPYYFDEPPRPELPRERLLFSSANASLAHADALASAVVVEGERATVANVSGEVSVRVAAADAETEGVYTWRVLSASGTEVRSANDSLVLYHQPEFGLSAPPVLFGEPFRAVCVVRDYYPRRSVRLRWFADEHPVDAAFVTNSTVADELGRRTRVSVVNVTRADVPGLAVADDADALAPSCAASPCGTATAWPRSASPRPCAPTSTTRRRSRCAS
SSSSSSSSSSSSSSSSSSSS..........................................................................................................................................................................................................................................................................................................................................................
>E5D5S1_A
TKVEEEEFRKLTEEDEKRERRSAGPQDGGVNPPGGSPRGAPGGGFVLRMVGVPEFPFSRHGDGWDIRGNHQFP
.........................................................................
>E5D7R7_A
MASSLYAQLISQNYYSLGNEILSDQQTNKVISDYVDAGNYTYAQLPPTTWGSGSILKSAFSTPEITGPHTNTVIEWSNLINTNTWLLYLKALNSVRLLKHGPD
SSSSSSS................................................................................................
>E5D817_A
MASATVSVKPAGKRKLTWKECCNKWGKAAMEQQQAMHPRRRTELSRNQLAANIFAFVPETEWHKYYFGNRGGPSPQLEVLSNAIQYGEVFKYKFDFTFCPECDEFLEGHKCEECGITFRKTDDNLADNMNVVARELGGYDAYYASTWSELEQAKLELEEVAPTAGQLRRQARAAEKLLDKRSTRREKEYVDSLWEAVEEAEAKETGEASGASEKDADLSEISSSAKADEMFPPLSGDKNTEVITATSDVVVSECLSIQFGQVDGFASEESKDEKVVESLVEEAENVTAPAVMPVETGFFFGTIPAIIPLPVVVPQQESMEVLQPAFMQVGTTSVNDITPADTHLETKETTVERTEPTKEGINVGAQKSTSLPTHLYPWAPRSKNSGATHHRMICKWVKKTQEADEMKQRAVWKKLDEQLAARNEAKKDLKVKWRWGLYRLVKKTRKDNQRQRQKKRMEKEQQLLLAMPPQILTGISIAGGPVASLQETPTVNGKISSTPSMKRKRILKSPTLSFDKIQELMKATLKIACKQGLQVEII
..........................................................................................................................................................................................................................................................................................................................................................................................................................................................................................................................................................
>E5D823_A
MATAMASAKPAGKRKLTWKECCNKWGRAAMEQQQQQQSKKTVHLGRDHLAAYLLAFVPETEWHKYYYGSRGGPSPTLLILKGAIEHGEVYKWESELTFCAECDDVLDGHNCDSCGYRHIKRDDNIADNMNAIARALGGYDAYYASNWAVYETAKYELDQVAPTAGMLYKQAKEAEKLLGRRPTRREIQEVEDLWAEYEEAAAREAAEASEASNGHATSEVANKNAYLSDEEDDEAFPPLVVTVEKVVPATTIIESTPEVGKTTEAQTPLEPVSEVSATTTFVEATIEGKDAPTGSIQFGTIVCALEPTKASEAEIAEEPTTGFFFGTIPAIIPLPT
................................................................................................................................................................................................................................................................................................................................................
>E5DE88_A
MNGQQNYTGWNIVQINYSHLSQNHISTHGMTRTFSATKISLSGLIRSCTRNPNNSNNEESPSTSADQVVPERPPGLEVSDDTTTSMEESISPITTIRPPTTSSTTSPSSSAQTGSSW
.....................................................................................................................
>E5DE99_A
LYWLEYSANKLFPPQPEPYIHPWNDEDLQCHEDLADWLNKELYEPEQLQQRRKSLYICGPSRTGKTTWARSLGRHNYFNGGVDSP
.....................................................................................
>E5DEA0_A
LQWLEYSANKLFPPQPEIYQSTFTEEDLQCHEDLQLWNLEGLEPGSPPSTSADQVVPERQHGPEASEDTITGMGPSTSLSMMTTRPTTS
.........................................................................................
>E5DG15_A
FAPRESSGNCYLPIQTSRIMDKDVLTESNLVVLPTQNFRYVIATYDISRDDHAIVYYVYDPIRTISYMYPFRLTTKGRPEFLRI
....................................................................................
>E5DHU1_A
MKSDVLYRLDKEGFLKFAEGCNQRVNQLIADYIGDRPFYIAKGEAIASGSIGLIRFENEGWISPKGADIDGMNGDSCPWFTSNEIKNFLIETEEKTVEVMYAAFGQTKKENVWLNLDQVGEARSIATLMTSEEAHDACKSFLRKNIEGKAAIMKMIATAKTEQVPQTIFTEVN
.............................................................................................................................................................................
>E5DI20_A
MGTRPRIRFMKSGESRVIKLHSGKIIKVTKK
...............................
>E5DI25_A
MASKMIGKSVKVIGGQNKGLVGWIISDNAARGQYIINVAGPTLGSSGFKISAKYHFVEVNDPIDTALVTAKSKFERKPVSVDLHNALENSSGKTIDGMGAWVSLVYRDEDTDQIVANVVFMGEYAVVPTDNINYVMSYGNRPGKA
.................................................................................................................................................
>E5DI27_A
MYTITVEDAEAIVAGVKDNMVSNPSTTTERGINIKGSQIVLELNDIIRDAKAISWYTGYYPKIALSEFVAGNIREFKEMT
................................................................................
>E5DI45_A
MKKLVLALIFAISSCSAVPAMAKADYTSIPCIKFVEGDWDKVKPKLIHDLEAGADKNQKMLIEDLGESDLVVAGTNLYCENASVPEVLEWIGL
SSSSSSSSSSSSSSSSSSSSS........................................................................
>E5DI46_A
MKLNQMLLVVRNTYDNTKPQAEIKDCLPGTLVVKSDDAKLECTGPVREALELGKTLIVVIPPFNDKHGGVTIGVTTLENDDYRLIRLTNVKHA
.............................................................................................
>E5DI77_A
MKHIKSFFNGTRTALSKLLAYIVIAYGIIVAVPALLVFGMAVIIAPKTDDKPKLSPEEVTARIRRMTDALKDIGLDDKLEVTVNGKLTTKS
.................HHHHHHHHHHHHHHHHHHHHHHHHHH................................................
>E5DI78_A
MNILNKLALNANFIIQSWGEEFPALYVFAGIVTFS
.....................hhhhhhhhhhhhhh
>E5DI83_A
MGYALKPWYAARWETLEPEEEERFPEDDYNEPTNNELIDMEFGYEFPE
................................................
>E5DIA6_A
MFTSAIAYGIIALSKPKENKMKTLEIVVKNIAQAKAVAQEYKVEITSEKQISEKYYIVLEGTSDALIDFVDEFFLNSSVRPYYINEILES
..........................................................................................
>E5DIC7_A
MNKNVKIFNTVLLAITLVAFVFLGIKGHAISKQIEANKLLADKVCQLVVEGDYVSEAYYSGNFECYKKVL
...HHHHHHHHHHHHHHHHHHHHHH.............................................
>E5DIF2_A
MKGLDRNCCYIIDHYFYYPNKYGSHDSCCLAVLMDVVICNGKLDTGIREAAGDIVLQLREREHPWDSLPDQIFDLLGGWNWKKCYPANRPEEPIENFIRMCRKNRLQHQSSVL
.................................................................................................................
>E5DIF6_A
MKRCEIIGNIFTVVTLGALGTSIFGWPFLSNSELISSVVLTLVAGIISFVMDKIANEPN
...HHHHHHHHHHHHHHHHHHHH.........hhhhhhhhhhhhhhhhhhhh.......
>E5DIJ3_A
MTPIEIHFKHECGLSFIEIAREAGIKPEEAALYYAKVESAKAKSKRKEKVVYRKRLSNVDVKSRHQKTFAVHEDFVMTHYPEKHIGYATVVIKNIKHALDNTFVAAAHGYNKFLSPSAFARALSDYEQQESKFYKSGTKIMVEVEKSLNPSGMVLDWMRMKVDEDYTITSGMKCKLVCKRDARGNKKYKVIPL
.................................................................................................................................................................................................
>E5DIJ5_A
MATTVDLTPLNPTIKVGDSQQFTATVNGAPEGATITYEWL
........................................
>E5DPY9_A
MKKLITDTDKLRINIAQKDALKLLGAFEAKDRPNAQKIIAYMAEQWERAIKQRHTTVNLDLAISRGLSDETILKIDQLQRYRDLHVKRLKNEELYNVGTVGQVVQKQRIADHLAWLRDIEYELQSLWGFDIDSSFHKYNLPHCTCPQHIPGNVFRRVNRDCPLHNEEMKELVNEFFDKIDHNYNTTGIEK
..............................................................................................................................................................................................
>E5DPZ9_A
MTELWKINEDGCIEALVDYNFYHPAASRDKFVKAGDVGAKIESFVKLPKTTERLWVGKGTTFYPHIMSSKLGSCYIGENCVIEGRARIKDDVMISDGVQIGMNVLIMSNTLIQNSVRIGYNTSIYERCCICSGARIGSSCTLGTGTKIGYNTHLWDGVNISRSNIGRDSEIKRSVSIDKSSIGDYSVIDQCVDLHSVQAGSAKIGESVKLSNTKLPDRAELNLGDHFMLAGCGKYGRNVLFFTHENEVCVSAGCQNGITYKKFKERIRNAHGTSTESADRYKQIMPIMNAIISDLKWKIFKKKVRIIFS
.....................................................................................................................................................................................................................................................................................................................
>E5DQ17_A
MNEKRKLVARNQWYKFLNIACETHTKPAGTKVDIDPAKFRKNIRRYTESMIGSRPFNKAHLSELFGAYIEDGQFPELMGVNVTKLGEGIIVNIVEFEFSRGSQSIIDEIFIRMKAFSPFAAKRTDYGFKMNVRIPERKIDLLQKAPKQPKPEIIAKVEKDIKEVSTDILKLQIKQIEAEIKRRHALELDVMMNDYIVERDKLVKMNIAIMKIAKEFGMEREYSERLSTHAL
.......................................................................................................................................................................................................................................
>E5DQ31_A
MLVSSKNQIKYDNNLSAVIVRKTDNKVTALMFTGKVVSINDNKAVIQIVGSGQFKEIDYNDYNIINDDLHHDAYTVNRVFTTVHEATAYVNRINNMDLTQIECRMLGMTNMIEIKYVVFIKNEIRLMPIEIRNHKVHSHNHRETKEIDGKTWYCDNTETRHTFTKVDGGGQCDVSDLLVKIFVDPHKAIDFYLGK
...................................................................................................................................................................................................
>E5DQ34_A
MRYYILIVFVAMFIARMIYMTFNSKFTPMQMIDCLKNGVIVMFIIFIYGILEISYAS
.hhhhhhhhhhhhhhhhhhhh.........HHHHHHHHHHHHHHHHHHHHHH.....
>E5DQ57_A
MSSKYQDISGPNKDIVLRNFEKMLQGQDFSQKYIPVYATLETKIMEKPLVTSSPVVIRSNTSNDMRDDDKWWRKD
...........................................................................
>E5DQA5_A
MKTAAILPKSEAIVDKVLDSESRWYQGSSINVTKRSVTRVKEVYSCETR
.................................................
>E5DQB5_A
MTLVNDSIYDLFTVNFEMHKEGWAIDELELTTPFERAIYRTLFVNDRNKRAKEASES
.........................................................
>E5DQE5_A
MEYIPFTYRVTNKTENKHYYGVKYAIKDANPSCLWSTYFTSSKAVHDLIEKYGKDDFDVEIRKTFKTAESALICESKVNKRVYKWDNYLNDSYFDVEKQKVKHNGMKGKKHTEETINKIVSTRKANNSYSVKRCGLSEETKRKQSMNRKGKTPSRNCIKIDTQHLGKMYYENINTYELKRCPRSGMMSPPERQFSNWYQETHAKDCTKIAVHNALIKCLKRNSFAPLPTYSESSIKIKTPSGYRAIGSIEKVSHDRYIKFEMKNGLTLETSDKHIFVLVHPVTKIQYCLYAEDVEIGMLVPLDGQDIEIINKDVINERIDLYDIRDVDGGNIFYANGILTHNCCRFMGTSGTLINGFKLSKMGWTEVIPDDCFYQIERPIEGHKYVATVDPAEGRGQDYSTMQIIDVTVYPYKQVAVYHSNKISPLLLPSVIMRYCMEYNNAWVYIELNSIGNMVAKSLFIDLEYENVIVDSSKDLGMKQTKSTKAVGCSTLKDLIEKDKLIVKHKGTIQEFRTFVEKGVSWAAQDGFHDDLVMSLCIFAYLTTQERFGDFIDASRNVGADVFQAEMEEMLDDFMIGAIIDDGINTYEVDNRDMTIFGS
.......................................................................................................................................................................................................................................................................................................................................................................................................................................................................................................................................................................................................................
>E5DQI6_A
MKALTIIFAFAIDFALVNAMIGISYYKQLDYETCFFLGYGMIFYGLVCYIGIQDTFGTHLMKYHKIMR
..HHHHHHHHHHHHHHHHHHHHHH.......hhhhhhhhhhhhhhhhhhhhh................
>E5DQM0_A
MWNYAGVYALALLICSGVAAGPIISTEQLIIKLISTVAILSLNVYYGIQFNKWHGEKLESMGFVKK
..HHHHHHHHHHHHHHHHHHHH.....hhhhhhhhhhhhhhhhhhhhhhh................
>E5DQP5_A
MADLKLGTQIGGNLVWHQGILELNPVDDKLFYRDQEIMTTRGYQTMLGSIKFGTPNDVYDIESMSDGPGNVKRYLRKMRSGASSTIWHETINDRFYAISTGVTDTAPQFTLYNGDSATFQYPVYTNSPQSTLANSLARKDYVDAIDAKNVDKSGDVMDGILNFSGNNVNGINFNAYINTGVFAGNGDGASIDKANMQIRSWQGIGFSPTVIGDENRLVKAGENSIWFNLRNGDMTTVGNMYVGKNQQVYSPINKPAPGDLNAYNKQEIDEKHWIRVRDERTGMTQPGDHVAGVMAAYFTNLSDVTNNWVSGFTVKGWSDTYATWSIFAGSQADNDTNRLWFKHGRSTWLPSSRIYHELDKPTNNELNLVSRAGDTMTGNLTMSVGTSVGSSPLNCLYFDSSDGAGMNNANLRIKSWFGVGFGPTVDTGAVKNGQNSIWFNVRTGDMTTVGNMFVGGGSHQVYSPINKPNHNDVGATQRKSGNSDISADIKYTKICAMQANIGANGNSGSFILTGGNSIGWNTVPIYNISMNTRGYSGTGPHTDGMIRITLLEGPPQATFYAVTNGSHVELWMERPTYSGQMSISVLNDYGLAISMEDGVMPAGDKTRIDVSKVYTSKEKPTNNDLNLVSRAGDTMSGALTIKNAAPQMIFHESETDKKYMFVSDGTEVRLNEDKTDGRLIWQYQPAFDSIRLYKPEVGDDGMGTKATSLATKQYVDQKVGTAVQSVTATGAVKSTGGINPVISLTNATNASDGAMSASDKAKLDGIPSAAVNKTGDGMTGNLTFTNNSELVWSRNTDWAKIGFKNDSDADTDSYMWFETGDNKNEYFKFRMHNTTGPKHEVLDIKLEGSTFAHDVILAAREVGANELTFTNDPVEYKGNTGIERIIGGVFSQWYDDNLVFGHIRSGGKPSAGFGVRLNDKYIMRVSPTGAVSADSFLITGAQSSDASASTRKDYVDTKVAKAGDTMTGTLAIRKDSASSLCLNLSNETDGWTWINFGASNASGAKSCHVAWNTTAYDGANANAFHIRPAGDTAMSFSTTTVRSHKLLSAANNFTVIQTAPYMELHKPGAIAFSWNISADNRLMLSQTNGSGVAHQDILGINANNNTISINANPWSKTSSRAYASVYAQNAPLTVDFGAGPGTSDYYPIIKGSQVVTNQGYTTAATFGILRSGANRWGDASITVGNGESATGPIQYYLFGSDGTTTLPGKVVMKDHLSIQGVSPTILFQDQDHLSAFCHINSNLFYILRSSGANGTGWDGGPNGIHPMSLNLADGDVQFSRNGSFNDVQIRSDIRLKSNLIDIKGALDKVCSLTGKTFDKFGCDKREAGIIAQDLQKVLPEAVGSFKNTAGEEYLTVSNSGVNALLVEAIKELRAELNELKSKLN
........................................................................................................................................................................................................................................................................................................................................................................................................................................................................................................................................................................................................................................................................................................................................................................................................................................................................................................................................................................................................................................................................................................................................................................................................................................................................................................................................................................................................................................
>E5DQP8_A
MNIVVKAVKNLQHVEDGSILMDVLFEHIGEFIQFNACKDDSVDHGKRLYEDAMNGVFGAIAPADIELSRRKSEFIVKLSVKNALDSFKTELSALRDADELGIISESEVARYKELRIYNIEANRFLNATDTKIDPPKPPSSK
.............................................................................................................................................
>E5DRM9_A
MKTETYITKKTVDWKIVMGYSPDLDKLALDWLDLYLDFEVKK
..........................................
>E5DRN3_A
MQKQFKITIPLVPFFMKVHPQLITVWFEWVFAAYFLLS
......................................
>E5DRN8_A
MATDIDKVEFSKRVEEIAIETGASLVESCFVVADEMQVDEEHIPAHIHTVLKEKIRIEAVF
.............................................................
>E5DRQ2_A
MMNKEFEFMFDMDGVQADWCHSFDVVYGSGASEIFDSLGKEEKNVVKAELANGDFYRHLPVMEKGVALVIELVRRGRKVRS
.................................................................................
>E5DRQ3_A
MCTPADVAVVLLENFYYTLCSEDKAAFARPNVCLVDDRAKSREPFIAAGGVAVDIVDL
..........................................................
>E5DRR0_A
MNKKARELMIELIGRGIDCRVLTSNTSTYIDVQGHLVRVSDHRGHSKFKGTQIRKDIGYSRTKYGMIFGYGEIHMAIKHIIKEITPK
.......................................................................................
>E5DRR3_A
MKRKIVTLIGTREPEPQYIDLMIRIGKAFSDKGYWCKVW
.......................................
>E5DRR7_A
MFQSKVQVESARLAESHIEQIAAQSEALIEEAAAAKIVDLTSTIDSYFEHLTEQFMDENKVAIESGIKSQLAESLLASLKEAFVSHNVHIPEESINVVEEMESELSEARDEINVLLTKNSELLESVQKQERGNIIAEAIKDLTVVQQEQVLSLSEGISFGKSDQFKTRVESLVEMVAQKVEPTSKPINEAGDGLNFKADEDEDDKGEKKEDKDAKDKKDPKKKPEKKIDESVANLMNWM
...............................................................................................................................................................................................................................................
>E5DRT2_A
MLNNTEQHISSKAESVELDPSSTNFPSNTTDVQKMANLIQPHAIGTYESMKASTTKMGILRIATEAEVLAGMVTDATVTPATLQAKWIRPDASDTVKGLVRYATVAERAEASASVSIGMNTAGVWDIVRNKSLGTTTKNGSVKLSTTAIGQIGTDNTTVTTPLVVKAMIDTFAITTNPAAATETTNGVVKISPSPVINSALHVGVAVSPKGFIETRATQSRVGTVVMATQAQANARTATDVALSPATLPIASSSQYGITALLDVVQSGATNKALSAHGATNLLSKITGGAISAPISANGMWSNVAQSLDPNALTRKDYVDGADANLQTQINNRIVNGSLFKKTNRVLTQLFNYNGGLPNGNFSLNDRWDNYDGIIFEGSGDDQYGFVTKSFDKTELTLLQQRVNYFVFSTDGIYWMGKFGSDGRTFFTSSENSRLWRVYGYKDVYAQA
................................................................................................................................................................................................................................................................................................................................................................................................................................................................
>E5DRT3_A
MINIYKQPSNVTYYSGSAYQFSVLASSDLPEYTVRYEWSSSNDGISWTVVADPTAATDNLKITPTNLAYGKTKYKVVIEELNPLGAVTSTVESDVASATVFDGRTSGKPTRARDGSKIRSRKSTDHEFIQTRNGYTFGCWNIGNATLQDITKHVDFPTVQNAISDAAYVGRLNVNSIIINTDNTDPGGSPQLDTLVFSGLVSSPNAGDVAILDIFGRRVTVPDGSSATAVRDATLEMLLDFQTNDLYVRDVVPLGTDTINFCLSRYARSYPRAMEPIRYEYGLVGRISC
.................................................................................................................................................................................................................................................................................................
>E5DRT4_A
MSIQKPKELIDTGIRGQEGTGDTLFDGGEKLNADLNSMWNVFGDYRIGKTSGFGNRVQTLHGTGYYQKHTRAYYAGSEQPSGNPVDFGSMHDISVTRDGAGDITINLPAGSGHAGECIELVNTDGSVGFGTGREVIIKTTGTGDSIGSLGNRMVINRTNFRIRLWVTEGSPAGSKWNYKLDSMFGDSATSYAANILNIAAGAQRNVVLFNKAQYNVVKHMLFVTQRGASVHQESCETLLMVNNTSNTDTNVYSTEYARIRTRTPSKPEDNLLFDATYSITGSSVILTVTNISQTAIDVYVKSIDAIGGIITMKQQIIIGNRVDDGTGDYLRKGGQKTNDNFNELYYNLGDGNIPHAAGAWKPYSDHTKPLKAVMGQAWVINTTTGRITVELPLGTVADYGNVVRIRDVNGTWGSNPVLLIPAGFNTVKGGSGTHRLDKNRMDVELVYCSPGNWEYVSSKFVDDIKSGDVSTVAKREYIATEGQTDFSDIFPSGYNPAAVNVYKRGNILYYGADYGPESNYGSIVGVNPAPQSNIVVTPKKLDNTKYGYTKGVASSVLTGKVENIEITKFYIDDTKNLSYILFDLNKTPLNQNFLKVTFNGKDYIFKQSPSSKEYVSTGVVPEIVAAFKGTANVTLKVGVSKITALDGYTIRLDKPCEAGDVVIVETFLDGLATYRSSYETATIRVYSNKLTPIDYVSETGRRYVGDLSSKYRFTITEFGFQPNETFNPNTLELLVNGRQLVKSGSADIPFFICEGADAITEESCIGSGGVWVPSGVDYSPVPDSAGMMRDIVINDELEHEDVVTIRWFNNDIGSLLELDEILGETDERYIASSPVNITGKIMYSDPFRPGPTTVIPDPNDQIGVKVSTVSMLFDMFHPIGTIYENADNPNNPQSYMGMGVWVRYAEGMTVAGWNSQNMNDPLYGLNNNDLDLNGNPRHSAGGTIGSNEIVILAENTPGTKSTEKSLISDPDGDILVGGCQYDPDEEGPGYKKYREDYVLTRPSATVNPIQIVQPTITAHRWLRVEYDKYL
......................................................................................................................................................................................................................................................................................................................................................................................................................................................................................................................................................................................................................................................................................................................................................................................................................................................................................................................................................................................................................................................................
>E5DRT6_A
MVKLLKLHKTVISKRERFFCISLVGNEKDVIYSRSNQRGEGGKFFEANAATFYSSRGKIDSYKFLFKLLYNADVDMKSESQVGVDYDILVKSPNISPDLVGRTIYTKTGRANVTYIEREFVDGNLRWKITIHNLIGKFEDGQIIKSESNPFEGNITRGVKGKELAYSDLDYINRNRSYYIMRIRSELNTARYKDDVIRFVHPVGFGFVGITLLTVFVNGGVSMKHEETFAEINKAYRWDSGLPSMTPKFKTVQDPNSSFIDPLPLFDPTTGVLVQEELTQTPFSVTEWNNAINEATGNVFEPRDYDADEDNWTIDGVVYTPSQRRLDGSPLFSYFSSRYTDLSRLSVKRLKDDLNNPRDVSNLVIPEQPTQIKVGEKCQ
..........................................................................................................................................................................................................hhhhhhhhhh.......................................................................................................................................................................
>E5DRT7_A
MNKAPTITSLRVAMLGANFIHLKWDDVGSNFYYIVEYTMVSDVVGNDSWTQLGVVSAPEYFSSSLIPDTKYKLRISTTHPGLTQSDWVTSEVIETFTENAYQVTTMSNFIPSFEFIDKKLYKNKLNYINFNSDVMQASLMNENFIYDPGISNVSNVEDKIAEDDEYHEILGSVSKICSNLSNIYLGANNRVVYAFEKYQNFSKVTNDGGQNWYYYQAVTDRIGYPTGNSIMSQNDNTAFLLGYDYAFYGRNVDEVRFSSDLHFWSDDELTFVKMDIDTSIPFPTMVFGSFAMYPDDIRRKVESQTVSDRWLYAAANGVMRRIQLSGGPVDSNGKILWDPTQYKICPDNPRIVIKKMDVLNNTCYALVSGEVKSINDDKRNKKLVVRSECSGVYRFDETYEKEVFRLGEMNLTDGDVDFTNGIDGWVRSIATFLPDGTHVGQVSPRWETPYFQRENSRDINGCGFLFTAGNRDSFKFIADIYSDPVNKIIDPLKYARFVADFAYPATFDLYMENGQIVEPSVPTGGTWTRVFGESEEERFNIEHEYSDMSINGVKLFVSAANYKYTDTVVDLDLPSCYPEDVSSAVKYSSDYSYLSNKKVYMYQWETSDGITFKLEPAKYYNEAGFDYMAITGERIWKNHENRIVLVTPSEKYQYTIDQKRQINKEVWDVGSVTFFLDNINFQNFSKYWNGILIHKKYNRENDLGGEIFGYYEFPYRVRDTASVIMEAGKCRTTRLHWVNQERPGVEEEKDITGFDRPRY
.......................................................................................................................................................................................................................................................................................................................................................................................................................................................................................................................................................................................................................................................................................................................................................................................
>E5DRV8_A
MSKTFSELFGSVSQAVAMKTLGLSSRFTEEDLKAAYRKAAKENHPDRGGSTEKMQNINTAYEALKGKSGADQEMSFQDRQAKSKEEKQVILNFVTHMFDKFFDTQAYLAYFEKMAGKKFRFERHIKSPSIGNFVAVDYKFTSEDNTVFFDMTAMATIFITKALGAGFDKPELSDMGVTTEVMIDRKKVKMTQTNYNRSETEKFMKDPKVLFPETKLKKAFASDKKVNPLKKADYGSVCQERTWR
....................................................................................................................................................................................................................................................
>E5DRV9_A
MWNVSGRTADKQRWSVTASIYEIETHENMDVMANLVKDLKTHNSESVDQIETRVKKNLLNVKTF
................................................................
>E5DRW8_A
MWRSVEVTVKKFEESHLRKLTKSRIKAFKASLSPRSWYAIYRCLL
.............................................
>E5DRW9_A
MFVVNHDAKVLKKIAKQKHMKFIFIIWLISTPFMPRNQQTFPMVAPTGQISTKNGITAYIPGRSQP
SSSSS.............................................................
>E5DS00_A
MIFNNEKFSNLYKEECSKIYGWRNFAVSSSIVFILAIILIVNGIVSPYSFFIAAALIYSLVDLIMYRRFGKEREIQFGPKYGHPYLLKMMKFKSLDSDIINNMDNSEVKRLANRSMIFLTCVDVILVFLFTSCIHYVITLF
......................HHHHHHHHHHHHHHHHHHHH....hhhhhhhhhhhhhhhhhh...................................................HHHHHHHHHHHHHHHHHHHHHHH...
>E5DS02_A
MKEFIFSQSWDVIVAGLYFIIWGIPYGFGNFFTKIHLLIVGRSVNQHFIGKIGDSIFYVAAFWLIMSFI
.........hhhhhhhhhhhhhhhhhhh...................HHHHHHHHHHHHHHHHHHHHHH
>E5DS10_A
MIVSKIDSAIKVFENECKYTGNGHLLLNDIFSELVSYFFEYSTFAFQAINRARDLLDKYEVLIGEAFELNNHHIRQAYFDVIVSELKLTKNLVKRVYIPK
....................................................................................................
>E5DS19_A
MKIKFKSECCMKNFMTHGMDSGVYNHNKAMVETYQSLPFSCRCERSRLGKRRILYFP
.........................................................
>E5DS29_A
MTNEMVLRAKYTETQNDLAENLSTIRSVEALYQDCIVDLKVSRVGMKFLSRINDLYEHRMNNLVPENRRGT
.......................................................................
>E5DS38_A
MDILINRLSHHFVGTLINSHMVHPDSKICGEIVKEVKITIDFDDDMLYHLITESGEYSAYLTDTTLQPDYILEA
..........................................................................
>E5DS56_A
MKYMILATALISTAIFANDVYLIGGGFSKHFKSGNQNETHPSIGIQVDNMSVIYVQSNSIESKSIQLSYSDNLYESEYVDLGYRFGLASGYKKGTHFGENNVYSGTSFELGNSGIIPIVAAEFLFIHRYQILISLLM
SSSSSSSSSSSSSSSSS.....BBBBB.............bbbbbbb.BBBBBB..........bbbbbbbb.......BBBBBBBBB...............bbbbbbb....BBBBBBBBB..............
>E5DS62_A
MTHFSFALRRTMFKIEKYKENWICAVIVGVVLYFIL
..................HHHHHHHHHHHHHHHHHH
>E5DS64_A
MVKAPFRCVGMFKMPNKDTATMQDYAALPQGYGAGSCHVCGTGIIYNYMIHDANGQKFVVGCECVNYTNDTKLIDAVKAERKAFNNAQKALETRKRNEAERERNGGLTDKEVAQKAAQIEWDAKREAYFDTHKELFDAGLATGYEWIEEIVESCCHYCSMSEAQKTAIENGIADHQFKMNAKNEFFGAVGDRVKKMELTTTFVMCVKAPQFYNDYAVYIAVMVDSEGRSFKYMGSSLNSIPHKGETGVMSFSIKAHEEYKGTNQTVIQRPKLHD
..................................................................................................................................................................................................................................................................................
>E5DS75_A
MSGKRAIFYYGSEDFPCWMKQVEEIDVSSNINTILVFDRIEVETVEMMGRIIKI
......................................................
>E5DS87_A
MNYVVSLAKKVVNVAENDITDEIYDQASNVVGVDYDWACESIYYGDIQECIDTIRAYMEFLNCFPAKYWMPSLKDDMEDIKKLLEN
......................................................................................
>E5DS94_A
MHFPHVGDGVFEMWRNDNFETVWTYKEKEILDIGNIVNHKDTDRNGVVYKVDDEGIHVRFWDGGREVFQNEALRLVRGD
...............................................................................
>E5DS95_A
MNEEIVYAPNDGIYIGCEMVCVETVRFHGYIAIDVGTKVVVNGYDGVDLIIATDTANHPLNPFGEWKLPKKYFKLIEHNKEPTPFSFKTNSQFYYCSANEECTFPMLVMVYLKCGVMIILKLYGHIKKKKF
...................................................................................................................................
>E5DS99_A
MYDFPDRVMQVEVDSRGFGVAIDGFSVGESAGEFLLYEYDILDGMDEVIITPPADPFYVELAELANKYNMEPQTAWHNMFRKRITK
......................................................................................
>E5DSA0_A
MIKKLKFKTPAIARSWVNEIRSNYFGFNFKNTTDRYKFWRTNPEGV
..............................................
>E5DSA2_A
MFKVSSVRLTNDPNYPYNVVIKIGKPSGEVVFDTSLDDKIEVIMKDIELCKSRVRLHDERIKNFQSEVQVINEKMRTESNSKYHWSDKIRDLEKQIRELKG
.....................................................................................................
>E5DSA3_A
MFAMFKKTTKTDKSVAISSRIEWITTHVNTKEKLVVFMDAIMNRDSKHLVMGRSPISLITPVFGTENRKDLYCIRNRFNETKITVESYGVRMWFKNNYTTRYILKFLPNCLRLVLFD
.....................................................................................................................
>E5DSA6_A
MISFILMLASIYVIVYSVLILKGCHKKYSLLWPLVAFWVVVTLIEIFIEMVWIKIIDLKNLLVKSK
hhhhhhhhhhhhhhhhhhhhhh.......HHHHHHHHHHHHHHHHHHHHHHHH.............
>E5DSB2_A
MDIDPEICPALVIEHPEYKTIMNYIKMGKQ
..............................
>E5DSB3_A
MKAIIDVNNVQLQISKLSVSYHPTHHQNHYGY
................................
>E5DSB4_A
MKRVKLIHKLEKDFIISAYPDEDMIKNHHSLVDWFHIYEYCNVYVEEDPYQTNPQGYIFYSEYYQDGKKSIKLIQ
...........................................................................
>E5DSC5_A
MRIQFINEDVRKVLSTHGKSLAGRNEWLIDLPKSSNFIIIKLNGNPFREIDNAEVISWSLNGRDIYEVIKEIHQDDYRQTYMDMLHVMIVPMLERGIMNISVLFVIVKCIINGVSSGNTGKYKWVGTLSITRAVWLSTTAWVVNGKL
...................................................................................................................................................
>E5DSC8_A
MFDYDQKLTEAMDAFSSKATSGQVNFKNLSPSDRQTGSIAQLGTMLTLEGVEYPVMIGDSEFAKIKIGDEYKKLSINLKEGVYSFGDEETGKFKTFEVYDEVAAKNYGY
.............................................................................................................
>E5DSC9_A
MRVGPFKVQASIHAQARAHQRAGDKSAEEWKEFARKIVKHTETNKIKGGTYMFHSQSENRSVVASVKGREINIVTVFPKGTGGKISHKQLAAGQKSAMMESLLESLMIHPDFKGMMDEAKINFRS
.............................................................................................................................
>E5DSD0_A
MNIGLFLYGFGVGILAESVHDMKTKMGIYIILILSIILSYFYLPK
hhhhhhhhhhhhhhhhh.....HHHHHHHHHHHHHHHHHHHH...
>E5DSD1_A
MVIALVFVAGGCFVKSVRGTRAAYQKDSPLVM
hhhhhhhhhhhhhh..................
>E5DSD4_A
MLKLYRFYWDAGRGGSVEGLFVEDSEVVEKYIGSDVYFGEILGKHSEVEGTPRS
......................................................
>E5DSD9_A
MMMFLVQISLLEKHFITAGQPDYDNPRYHSSHILGLVNGDICPTHFAVGESEFSQIPDGELIYRQWHKEVLQKIDSGELVLHTAPDRTLLEFDWQTWHTGSKAIGNGWRWFGRVSRNTDRVKKISNEIRRNAQVYMEFPMEGW
...............................................................................................................................................
>E5DSE0_A
MNSKKTFNSQFKNRGTFASYVTNDEIKNETMFFNSDLNFAYENGGPITRSFISQLPDDWEGSDVVFDSRGTYAYAGVVSCNSGVPS
......................................................................................
>E5DSE1_A
MVIFFTVIVVILTIYSIVLGFLESNQIKQILFLCFLVVFHTILVGCTLVTGNGDFLIISIFFTFILLLVVGFVPEKYK
.hhhhhhhhhhhhhhhhhhh........HHHHHHHHHHHHHHHHHHHHH....hhhhhhhhhhhhhhhhhhh......
>E5DSE5_A
MKFVQFAKEIELKGIKIIIPMFPDETGFKITIDQNGFICIWQSAYEFKLEAKYGNWNPE
...........................................................
>E5DSF2_A
MSHVIFEVCAFVVFYIVIGIWAVALHLDEENPFRGFYAWPVILISHILECMVSPQIRNTHERFFV
...hhhhhhhhhhhhhhhhhhhhh.........................................
>E5DSF3_A
MKHPASWDSNIARRTYLVLAFPIIVFVILFLSILIETYYAIKQAYNEVKYTLGLTKHNIIKTWQGPMK
.............hhhhhhhhhhhhhhhhhhhhhhhhh..............................
>E5DSG0_A
MCGTCEVKDDFIGQTFPTPKGGVLTVVSDNGLKGNKKKYKLTCSICSLDTELFPDLFESAKGNLNQGCSPCGCAFNPKWKPFQIEILVKKVLSTSEKHVGHEYIGFPEGYKNSNSKVTINCPEHGHYTLSYHKIVNGGCGCADCGIKSIKEKQKEQDPFGKVMSVLKGEKYKGHEYIGFPEGYKNQKSKVTINCPEHGHYTPSYNDLINGGRGCFDCGIKSMADKQRNSEAETITKELCEEIGYEYLGFPDGYKNTYSKFEYICYLHERQTTSYNDFVYGGRRCPSCTTYGYNKSKPGHIYVTNWINNDKDTNEFFKIGITTS
...................................................................................................................................................................................................................................................................................................................................
>E5DSI2_A
MKKHNGATIEIRTNVHQIYRAGHGHSDTIMYSDNPTLACQLAKDYSGFTYIPSQNQLKTITGIHAGSWKTIIQCIRPNPDRYLMKMIGNDILTKREK
.................................................................................................
>E5DSJ2_A
MPVLIIVSMTVLFILSMAAIGSLLLKSHTMPEFLTCLFLFLVSFGIFIGGLVSMEPIIIAFQFISLWLYVVVNPKN
..hhhhhhhhhhhhhhhhhhhhhhh.....HHHHHHHHHHHHHHHHHHHHHH.hhhhhhhhhhhhhhhhhh.....
>E5DSJ6_A
MKMKFKDQEHIDMYLKIKNKFSHIGGPFIEFIQSNAKQFVKVVGLNEFDVDFSVGFDFETGSYYIRKDRVELTEHSGLDDCPFIVHENDMIFFEIVME
..................................................................................................
>E5DSJ8_A
MKYPHMTSDFYKWSHVEQYISGTKFVCSNMTPRSDKYAKRT
.........................................
>E5DSK5_A
MQKKTLIINPLHYIEWSVKHPFEDNELNSFSCTVDKSTKIGMYFQKSSRGQVYEVDAIPLLTNENIKFVIKKYCNYEPYKNVLLQMLKREGEYLILNTDIISMRVL
..........................................................................................................
>E5DSL2_A
MGSSKDFGTWLYYSGELVYPIPSTINGSPKECYMRMRKTTKGMYCGEYGRLRRNLSDLVY
............................................................
>E5DSL4_A
MGGGTPLKIISDYFIEIPEPGLVWAYPWHTNQLLKNFVLKDRGFSGGIFGRKNAL
.......................................................
>E5DSL9_A
MKMSLEMLIAKYGKKARLYDVIMSEFKMKNVKCRKG
....................................
>E5DSM1_A
MIGYILCLVGLVIILVGMLVLNQHLTNKFRGIFLDDERTPSDVSWIRYDPHIWTIVRNFAEFKDEIKSHGIPKYMSFDHDLADFDESGREYTGLTCAKYLVDVVQTDDVELPEHIYYHTKNPIGLANIKSYIENYIDYKNRII
hhhhhhhhhhhhhhhhhhh............................................................................................................................
>E5DSM2_A
MDEHQAYERISDFIQPDTETFEIGVSHVQSATLYNGVLGLKSQLENALEQVPDATHVYIDIAGVIPMEIMDIIGKRELIVTKQTIRINRTL
...........................................................................................
>E5DSN0_A
MENVMLMKVRNFTYYDPRTMQYIVDDQEGTSDRVCMFSNPIISDRVCSMVSNDIISKKEVYKEEKIVKNKNAEYISKFSSSLNGLSKSIIASGIEETPYTWWTHNPTRGGFKANPDIPPVVAVKNMEDLKFLSREISKTKNAKITFIGLINLSYLDLSYNDGEVKIQSIDIVNPPNVFYNYIGYVFSYGSTSNTFCLRLVDGGKGRFDKNVVDIMNGYDNNGISKDLQDFIKECRYELGVYNEK
....................................................................................................................................................................................................................................................
>E5DSQ5_A
MLIKVVFDKYNEFAHMDLISEKDVTKELIFIQSGVIYICNVSDRQYAHLKNVESDTMLDEMVDIEDGGGMIAMFNKEKLVG
.................................................................................
>E5DSQ6_A
MSHSLLDFCKAYGWNISEVTMKLDGMFIHKPTGTELGSIYDLKIDVETRLKKFERQAKKDLREAELNDLVPAAIEILTVELPDAEVFKNKTMPNVKMNSIHFYIVLGKTLDSDVIVRFHHPDMTGDQVAKYTGMKVSMK
...........................................................................................................................................
>E5DSR5_A
MNIKNVYPVCPECGGKADCDTIDFEARIVHCEYCTSTYGLDGQ
...........................................
>E5DV58_A
MFNNQKSANEYTQMLQRVAIDSPVLNSQDMFANSKSFISLTKDIKTLERAWRVVEKLNVMDPAQGVEGAVLAMRELASGDVVSMVERFEMPRSAVKAIKDLPFEEQVKALDQLLSKMHITDKVVQKMGSTTLSQWNRFKEMASIAFRDAGKSANSELGKALQRVNNILEKGALNSFIQSVDRFLGKSIGAIVNFGLATKQFIRPATQFLRENASSIKAVAVALGSLFVIRKVTGLVQGLFMVLRANPLALAVTGIVVAIDKLVGIETVFNKIKLAYQGLKAAFRGDQQKSVNFLQKLGLSPEQAQKVIQVAQTVKNAFFGVYQSISDGGIASAFQTISTVMKPVKDLFVTIGQSASKFVNEVVIPLIPQAKQFLVDAFEAVRPSLKFIIGLFQTAINVIKTLIEKVIVPQFPAVKDIIKTTFDLVTPVIRLANRLFQGISATIMFLVNNVIIPLIPKIIPTISGMWKVVGPVLKRIAAVFNGISDAIEWAIKKFKQFADFVSNFKMPKIGLPKWMGGKGLIQLPGHATGLSRVPYDNYVARLHKDETVLRADQSRALEQAGILDRSGTTPKINSLGWTSTATPKTVGGSVVFSPKVDIHVTAADIKSAGSLEVVVSKKLDEMWKMFLDLYPVEVVR
................................................................................................................................................................................................................................................................HHHHH.......................................................................................................................................................................................................................................................................................................................................................................................
>E5DV72_A
MACRSRLLPRWRRRQAKERNAKEEIEMNNILTKLLLLQVTVADHRLQYAMIETDDERERAFIEGVLAACEFVEEALEEMWESAV
....................................................................................
>E5DV81_A
MSGRKKPVEKAYRPGLEYEVAIPHCYKWMARTKQEYIGYVMGYVRASHPGFKVIRIEKGKAICIKEDKQSG
.......................................................................
>E5E3G3_A
MKKRILRVTFNMPYGPEVIREDLDVRVRIMKAALRIQNRATMEIFGLTTQLRESLLSQFTAWKHRQRQVGREDELMIKVSVEAGYSDQGREQVSRVFVGEVAIVDIISPPPDIGIRIQCYTRQIDRTKTIRNMPPANTTFVKFVEWGANEMGLNFICDTSYNDQVLKNPGRSITVASAILASIQDMYMPDVAAFVDDDILIVKDRDKVIRPDEVVNINSFVGIPSWSEWGVEFQCLFEPSIRVAGGVAVESLMNPSVNGNYVITALEYDLSSRDRPFYIKVMGSPAA
...............................................................................................................................................................................................................................................................................................
>E5E3I2_A
MFRWNLSTSASSIAPGWIARPSRKNCAAISGDRKNKRPTLWPSMGSPCNMKIIVEKVGDIAQVEVTNGSESIRITMNVQSFDFIQNGEVFRLTSDGTFIDKTVTQKATSKEI
................................................................................................................
>E5E3J2_A
MAEHILTHEGTVVFEGRSRTVKLRRGNHHWVDFDRHRYSPKDGRAASQAIKGAVLVLSTVRWLPGAKEAAEQAKAFPYKGRVHALGAAWHYVLLRRTKNFYVDPQGRKYRRNTGWSVDGVLKLSLDSIKPSVGERKYVSI
............................................................................................................................................
>E5E3J5_A
MDPTSQMTYVGQSLRYDAVNSIGEIYRQMLAVAPSPIDPAAHPQPCQQPQAHPARCGCER
............................................................
>E5E3K1_A
MVGGWPLVLCRDTEYGAIVLWGQGSRLWAACGWPVGLGGFDGE
...........................................
>E5E3X2_A
MMRIDAPSRAAMPPGATAVSSIFVYLYTVAGKAASGAPRWAMAIV
.............................................
>E5E3Y6_A
MYNLNNGQMILCFIIGLIIAVALFVTQTVNAAPATDPKLWVAECTDQKGRINVYRGSSSSFDFSYDSGILVITTATHKIRYPIHMCTISIPR
SSSSSSSSSSSSSSSSSSSSSSSSSSSSSSS.............................................................
>E5E3Y7_A
MKRKVICAITVAIVCLLVFFASKAATAAPDGKIRGDRELRCFDLTGQNIITYNGNSDTIRWYGDGTYVNVTLRDRVVTIPQHRCEMVEWR
SSSSSSSSSSSSSSSSSSSSSSSSSS................................................................
>E5E3Z0_A
MISFKTLYEAETIPTNSFKISTEALKSSKLPGAKAKYDNGITTSWLPTKTPLIKHYMITELKQDDYYLTFDIVLSSSDKSLKPSENSAVISAFVALLEDAGYSSITVRSGPTNIFFRAAKWNGEKYKTFLKLVKSLSPTGINKIFSSVYGKNLPLDELMANLIKSAKIKSGVAKVHDAKYEIDKNPEESFELFKKYMDSQKYESNSKGTDFKTWLVGYGRVIGARIENKKLIIK
..........................................................................................................................................................................................................................................
>E5E3Z6_A
MSTEKFIQGQMYELVDKDGFQKRSITYLPLVLDIMAKGKVIVPIIVDAFGNIMGVEFGDGTIDVNVNIWSACRQYFREVDPLPACAMAMIPVKSASAKLAEPLAA
.........................................................................................................
>E5E3Z8_A
MIHTDELTKLVSWFKTSKDNIRDEVIKAGLNSSAAESFDIPHLYDSLHMILNIDATIGAPCIKVYDKYSDVAPFAMICKIIELYRMQLK
.........................................................................................
>E5E402_A
MKLSNVTEFKLGHIYQCIKRKEGVRLGDVEIGDFIGILAVGSTIDRHASTPEIDRVATKYVVLNDFRYTPSDDVVLSDWVYECFLEVDASTIPVELHNAYVRTMNATPKQLGAIQ
...................................................................................................................
>E5E405_A
MAENERLGAIMNTEIVKFKRIVKNIIAGNNVSRAEIMNLYKETVQEQVEKRVETLFKAFNVKSTIENLVRSETKKYLNDLMNKERGYWASNRTDVERIIQEECDKQIREIIRENFTINLSGKEVKFGD
................................................................................................................................
>E5E410_A
MDNIRDMRLMQFTSLLRTMDFVSNARVTQCHHLFLKFEKENPLLDGYTRTGQAYDHTVMKDFIIKLKEGEQ
.......................................................................
>E5E411_A
MSKFTEKLKAITGKVKTSAKKNPKLYGTILAIVVVASGGSATGVIEIAAILNAASEVISVAGAE
...............................hhhhh............................
>E5E412_A
MVTLGPEEAEYISETLSNTRSLLDNVHCYDTDEFRQLSICMSIMRGNSVEDAIKEYNDE
...........................................................
>E5E413_A
MTYAEFEHEGLTCDEHPTLEDLTNIQFSVNLLALECDQINIFIGTSVPT
.................................................
>E5E414_A
MVKSFENLQTFAPNQKSNFRCFTLVVMQTKTIASLMNQNGQ
.........................................
>E5E415_A
MNIVKIHWLICHTPVVVELYGSKQAVHVVGSMIPVLTHTPVGPESTLIKNFIRPQDHRVETKIIRFCFNSMVTNTPGVSLHFLCGNVYVTIMELNSKNRRHLCVISKMNLFYLRCNFPQISWSITL
..............................................................................................................................
>E5E416_A
MNAYKIPADATVVIEHNNEVYFFKPLEGEIVDAGPAGHEKPKSLTWVDEEWVLSYVDISGEIQVN
.................................................................
>E5E418_A
MNINFFAQSIKEQHDLHNVVVLDAFNHGTSVLILASHEVVFLHCTTEKYTYIFEVNSELKYTNKTLLDLGFDCLENFDNEEIKDIFYSIKNGSSLETLLKKV
......................................................................................................
>E5E420_A
MVLSKLIMVLKNEGNIMNLFNPPKFVKGSLVGLNGNAFALMGHFKRLAVRQGWTMEECQKVTNKCMEGDYDTLIQTLMAHMEEE
....................................................................................
>E5E422_A
MTTSAIQSMKTALASEFPDYTIDMYLREVAHDIDQAYGTFDDAVWRAKHSARHFFGRKYETNAFVISTLEAAKEVHNASAKYSALKHGFASSCTTCRSCKAEIDLIKEKAL
...............................................................................................................
>E5E424_A
MKTIYLAIAREDTWETSTKVVGMYNSAESAKADLAKRFSGLRDKPENEFLWQEQKYTCKDVKAVAYFHGDVPLVGWGTERHEIVILEQKVDV
............................................................................................
>E5E427_A
MAKSKPAVTTEFTTSKAGKLRDPRATTKLALGLAFAKSARKAAQRKANLLIQVDRVIAVA
............................................................
>E5E428_A
MSAVIKVEVTVKTPEKQKPKPTSESSHKPSQDSLLLG
.....................................
>E5E431_A
MKQLPHEKIILVKQFIKDFNRDIATVKAQIEVLNATLLYSAKVKNNALAAEAWPAARRAGKIHKTTLAQIERLQCVKQTLETVRDQYGNKCRRLRTLNNSLKRAEAQLERAKSGYYDGIHTRHQAIESSERFIRSIHRSFNAFEI
.................................................................................................................................................
>E5E432_A
MTILLTRSQVDEVLKTYCDQIGLSCSDLHDDAFCVQNSKGYWSYIWYNGDENIASDMISEIEEMVKLQQVNLQRSAP
.............................................................................
>E5E434_A
MVQKIRITMVEFKEVKVFNPLKFWKGRQIVEQFIEKNTQQFVFNDRQNPNGSIFGLYLSEIYNVRHNIEWATHFINPNARLQNELAVQMIKTVRFEGPITIKTSREDGHKREFTMEYIEE
........................................................................................................................
>E5E438_A
MAPSNKYLLEYQMKKFLIALALISTSAMAEDSNKCVAFKSAQPSTPLQQAVYFERIRQDIRNMNPRLNTSELTHKDLEYIASKMYCDPKFDKRFLKQMIGQVK
SSSSSSSSSSSSSSSSSSSSSSSSSSSSS..........................................................................
>E5E440_A
MISKVEAILRLEFLLEHWDEIASTPKNVDNLPRKVNPYMGLCLVTGYFFHRGSDAFFDAQKDFIEATNPETGTFMYPVGGPEEYEHSDKNPFRNPNRKVYAHWVRDNLIWSLNRTQRISLKLRRQFYKYRMNYWG
.......................................................................................................................................
>E5E442_A
MIHINTSIIDDLMNAANDEGEIWLDVNGSSKRFEVYCEDDNVVMAVFKNVEIAICTEDATVLQISFKNPQSLDFDIADIMKNLCHADVQVAG
............................................................................................
>E5E443_A
MKYFAIALALLVSSGCTEAQSSYVYEPKIVTNISFECINGILVLDVVQTIDDEEAATLHQIAQYPTGQIIQCVQPVEKDSKSSLQPKPRMV
SSSSSSSSSSSSSSSSSS.........................................................................
>E5E444_A
MYKLIKSSTTGKYEPMECQAQALIPSVAALQAGDYRFVKSKAFHSVIVEDRSHCILMHIGSYSYYFNRETGVLSMMFRKNERVNPRLEEYKDILECAVEIFNTWVPFKKD
..............................................................................................................
>E5E447_A
MRYLASLIAFAIWITGIVVAKGFWWTVGSIFIPPISWYLAIEYALTKF
hhhhhhhhhhhhhhhhhhh...............HHHHHHHHHH....
>E5E450_A
MSKKQSHFHNNDHRAQFANSVLKLLWKKHGSHCSADLLEDVAIQREYFDEYVRNIYEVINDEIPLFAWHDVVKHGHENVGWECSHKEALRIIFAGCEEFYN
.....................................................................................................
>E5E451_A
MATSPQQHLSALEESINALVEQAEQLAEDNSLEFTVRFKNRTDVNVDWTQSWSSSYE
.........................................................
>E5E452_A
MAAYTEAEIKASRRVKEILENIESLARLADDIATEANLDWNSRHGFDLEKSGGHTTISWYNSSESC
..................................................................
>E5E466_A
MSILLVCALLFFLYLLPGITATYYTTSNNVSVLMVNIFFGWTAIGWIIAFILALKGLTGSQIVRTLIFTVAFVLVTFIMAIAEFAAVSSI
..hhhhhhhhhhhhhhhhhhh..........................hhhhh.........HHHHHHHHHHHHHHHHHHHH.........
>E5E469_A
MKSLAEQWFNGVYGQPAPELKHSILVATPPVQAPLSLTTGCVSGIEPRIPECEHEFQEGRMLLSNPPQKRCTKCHKLFPYDWKKPEPVYYQRGTSMIDQLQRRIQSAVHDYTYANYSQRYSSSDYTGEINEAEIRLTELVSLANDAGVADKISRNVSGYLNINVDLNRRFKLQNKVEGEKYE
......................................................................................................................................................................................
>E5E471_A
MHDGNFPGVGIGIGQRNPLITEPRRISTDDFKFESFRVGPALKPQIEEILIAAYRIKGVAEVTTKPEHQTTMAKEVEALISEIKKLLTKV
..........................................................................................
>E5E472_A
MIAINGTLASENEANKLVNWKDKFDDAHFIARECLGMIEGEILFCTDEGTLGTLHGLRDKLEQIK
.................................................................
>E5E473_A
MDLYKAAKGAYKDQESTAMKALIVYKFIVTLLIAFPLLYIAGFITGLLWFMNPHAAGKETIDGLF
......................HHHHHHHHHHHHHHHHHHHHHHHHHHHHH..............
>E5E475_A
MIGLEQMPIDGLMSFTPSEVYPLPSVQKLEDTTIITLYPYTLVCKPQANVIAVNVDPVVIDRIESSGGASILDDITVAIERMSDMYRHKPMNDEVFHLISIEIHKMHGHFLNASKDYDFAVRKSWSEKNDLQK
.....................................................................................................................................
>E5E476_A
MDTIISDAIDKQFNEVFGSSSKCTLGGFWDPKPVAIDPSVLEQFIPVTMSILERLEHNLMVHDQMYNKLMTEYGLSVEVESQKPALRPFYTIMANSLSGCYQGSRRMYGNTINLPVVSPFNV
..........................................................................................................................
>E5E487_A
MIYVKMTKREWFANELIWCAIATAAFFGGLMAGSQL
...........HHHHHHHHHHHHHHHHHHHHHH...
>E5E490_A
MEMNLDITHLLNEDSQYATLPGGNNLFRAEIDPNFDLDYQFNVSESSFGLQLTYETKG
..........................................................
>E5E492_A
MLSAIKRLQSLNQGFHALQWNQLVTKKKWLFIEETIVEPTVIGYVHILSYETRTNSNLIATIYNDQCQRLGEICVRNGEIVYVSVDISGDLKRVSESEELVFKSYVEGKVWKADEIKPIDKLPKT
.............................................................................................................................
>E5E493_A
MKAEIYGVDESDFRCGGCIAAKRLFSEAGIEFEFHKVVTRGEDDFPVYNTELIDSLVKRAKFPNRQIMYPVVFIDDNIVRIKNLQSTLYEMGYDVDPPQN
....................................................................................................
>E5E496_A
MPSKFITLTEAFFENEVDGLVKLFPELSADATYEIVGTEYLTEDENDFGITKLRDTATGAFFDIAELGRLPEDQRPAHDYWCFVYTDVTAEFEFVEK
.................................................................................................
>E5E499_A
MELLINREYVLRPKFDGSRRIRIAKHIIMVSEDEARLVNDYYGEPIYNPQELLETHDIEPLYTYECIEDIYSELQRMINTGAYDTDIIQLAQEFAKNYNTGHHVVFGEGALTMRSYKLIEEIIIQFANGNLTKELYVSPFTYQIGEMYLTQGGEYRQVLGRTFTKGYEAVFTLGPDFEAYPFKHYYKYDRSTAHKGDTGRCTGTWHEYTERENFLREDYGNRFESFQEACVQLNVNPKSVDTNRVHPLPELNKRIFALMGGSLLDAKS
............................................................................................................................................................................................................................................................................
>E5E4A0_A
MNADNIFDNVSPKTTNHNVSIEFELAEREV
..............................
>E5E4A1_A
MNKTQFLQLVLGTIETAFEGECQRQGVANIVARNDLSVIPDRESLIRSIVFGISNRFSDQYEADLESLIRGDVALVKEFDIKRISRRIMKSRVAQQYLIGQRLKQFGSMSHFKNKEGIDQILIKGATTDFVYASQHRSNAVLKLLRSQWPHLLGIEGRFAKRDNRSNQKLQKINVGGGNIGCEYMGFVVYSEHYSASTHGDVLRIKLTKKPGQPVGLGPKEAELYKSILNSLAKMFRMMHIVRSVEVDTSCLVVVLKKGEFMKSPLELNHGANVAVDAIKDKLESRHDALKAMNAELETIKKRQAELDKQVVWTESDIKTLNKALEIMML
..........................................................................................................................................................................................................................................................................................................................................
>E5E4A2_A
MTIKDINEFVKTELEGLIGNLAGRDTKGIKQEIRFILERAIDGTNLLDFNHHLADNVVKKLYVPNLTPYNYDVPAIMQEIKKYKFANVLASTKALNAQFDMYRYGDRYYIQGLRGMYRLEQGYISPQFFEIFKREFTQGFKAYLRLKGRNKSYHGVEQYKPNEYISNSGVQFSFVLQPNTKEIGVNIRGHNRTVPANELVDDIKTYLKMTKLKFKSMQIKGHGETWISFNYKILDSEMNRPIAPKLPLQDLIDKLREESLAKTEERKALKAKQDALEREIFELNNDINILAKALVVSEARLNKK
................................................................................................................................................................................................................................................................................................................
>E5E4A3_A
MLNFKELITRRQNEESGIEEIEKIFEFAEKNIAEQIDKRPFDDCWTYRYKAPNGNVNKLRKLYEVMYKHKDMTQMEMSFEKEYDGPGPNYTPAAVVFEINAKRTLSK
...........................................................................................................
>E5E4A5_A
MSGYHITAIKKSGVLRPYKLVEEFIKTRFGV
...............................
>E5E4A7_A
MVNVGSILDEYHKLLYETENNICRRLLSIYGYPNDIVKECHPNMLIKWMVNNVQVAEMKVTISGFKFIIEYKVI
..........................................................................
>E5E4A8_A
MQRKFNEFPNPLFDDYDPFTLDFEYEPEPLPWDYHFDWQLGCDFNVDTSGIPSGKLEKFMTGTNTYMHYDRKQKWGMCPYERRRFAHWHGFKVEMNNIDRIVASMVKPCAMVDEIIKKIKANPKYKHYATYRNAAGYMIRDLQNPDYWWWNSNKRLRKFVVVNNCVWLKSETRKYLGEWHG
.....................................................................................................................................................................................
>E5E4A9_A
MKIAIVSKVVYSPDFRTSSRTWEFIENGTSKHIVEVESLHNIVKSIMITDILNGTFGTKPHIYKWLNRPEKIVKGNTIIKKNYKVL
......................................................................................
>E5E4B8_A
MYKSSVLGLIVTLIMAAWFFLPLKPKDNKFETEIKALGFSYGIYRQPMCPNKKQLSLLKYEYIHTIPLTNVTDRSWVDKNFEDVFSKECLQHEQSRYGESL
SSSSS.HHHHHHHHHHHHHH.................................................................................
>E5E4C2_A
MSIAFWVCLSIILGIGLFVFGFIFTCKGADEELDKWYN
..hhhhhhhhhhhhhhhhhhhhhh..............
>E5E4C4_A
MTLPVFYLITFVAALVILGCIHLNRNCSFSRLIKEYQQRQYDLNGIVRANMDINNLISLIGPDRLRYCYGIKFHEQEKGDPILFTQCDWDINDKLKGLYRSRTGNVTKKFIK
...hhhhhhhhhhhhhhhhhhhhh........................................................................................
>E5E4C5_A
MGTVPVAVSMTTESSDHYLHLLHVISVEHFIEECKKWMGDELKYVYRHDVESNIPEFNKELSTALQAEIESHWED
...........................................................................
>E5E4C6_A
MKPYKLYKAADLLEFTKICNDVIRQLYVAKLPMTVQFRDLCIETNDQARIWRAYNDDLTLWRSGYSVLLTKRAAATFKYYREMST
.....................................................................................
>E5E4C7_A
MKHVVIVCPSDKLIDKGITRTRALIGDEWVDIVMDTSDWLSKKFWHIDSGEDIYSWNIKKLELTYEFDANLDLGDWTALETPITVGDIQDTWEPGEYLVKYVRDWDMSENMGILRMYAKQTGSLAGSFLFDVQDNLVIGYARLS
................................................................................................................................................
>E5E4C8_A
MFIFAVIFVISLIILLDGILSLMVGDKIDKMNAWPKIHVAGLMIIFCILKFYVGE
.hhhhhhhhhhhhhhhhhhhh............HHHHHHHHHHHHHHHHHHH...
>E5E4C9_A
MAILERDLSVPGNCSFDVEFDGDILVVKSVYDDEQYESVDTTFDPKESRALYEFLKAKFE
............................................................
>E5E4D1_A
MIKQVIIKSSIIVRNVFLALAAITILGTVALGVLMTNAEMKSLAMQAFKMAAVGCIFEVIRHFVAQYYDELTLKLRGMSMNK
........HHHHHHHHHHHHHHHHHHHHHHHHHH........hhhhhhhhhhhhhhhhhhhhhh..................
>E5E4D3_A
MSELTNEQRQELQIQNLKSRILDTQDALTQAQAQTKELADVLTSIVQAIELPASENGQVQLADIVSAVEAIVEERDSLKAATVEGE
......................................................................................
>E5E4E6_A
MYNFTYLTTNLINGKMYYGVHSTKNINDGYIGSGKALKLAIQIMQRF
...............................................
>E5E4G7_A
MATPNNSMVEKDKPPVIHPLPCRNSAYIWVGWWVMDEIEKLTSEGKDWKDPPEDSKYKPHLAALAKMITDYPEVDVQESRHGRIVHRSALEHGIIYGVTNTAMGLI
..........................................................................................................
>E5E4H6_A
MTTMQKPGYPNVSIKLYESYDAWKENRFVELGATFTTLTIRDGLFGRNEGMLQFYDNKNIHTKMDGEQIIQISLSNANTNDVFNRIYGIKHFATSVDEKGDNIIGVDLAPLHIVEHLKFSRAFFANATESIQEMIRVIYAKRAEIAPKVEGINVYVPKVAWVNDIEMYMDYVREIGMAVESETFVFAWEDMIGIHLQDYKQISEQEARKMVVGDINQIGTFVQSMDIGLAYEFVWLSKANRYDRNPMENVTIYSHSFNDKEIQRVTQDEGANSIYVTRSGGYSDMTYRNGYEEAIRLLTMAQYDGYAQCKTVGDFTIRPGMKINFGDQKNQFKTDFYVDEVIHEISNNSSVTNMYMFTNGKALKPVEIEKIKNEIPTLETPSESVQPEPSGDIKGSDWDLDKMATVVTKNAQGRSSTGDCALYVRKALQASQIKQFFAGGLGHANQMPTQLIRMNWVAVGQNVTSWKKGDIVVFQRTNTRLGQKYGHVAIFNGSQWVSDFIQPSVQPNLKDNLTYTLYRARYGYTKGA
................................................................................................................................................................................................................................................................................................................................................................................................................................................................................................................................................
>E5E4H8_A
MAQPNPPKSELLGVSGANDEAVTRNVPAPLKRPAAQTSFRKTPAPDMKAANDALDDIRDQVSDKADDPIDTLDASKQSLASIDNKMSQQISDNLASSIVQRRYEGTMIGETQNISAKLSLLLGKLTEMHVDAQVEAAQKDNIKSEPTTSEVIGDLIKKEQPEQKPEIAEKILPTEEKPSTKLLDENAGKSGKELVGKANPIVMGLDKVGGLLKTGFKSSIGVMDKISGMLFKFTATQAINAAKVAAAIFAIILAIDLIKIYWSVWGEKIMAKLSEWAEIFKGWWDTFTDWGSQFSDFKTAFEGMGANLMEIKNAWVSGDFPALAKALGNAIIDMGKTISGIIGRTLASLFGPLLRKLGFGETADNLEAAGLRHYQNMTDNRLSPENQRKLAENQVKQEAKDGKTATERGMTDFLPNTWRNKLGFISDNELSQINAEKKDQSARSNLSQEQKVDSVAATNEAREAIARYKKFADAANPDNAGDMAKVDKYKKEAAQYLSNKALDLTPSIKSELQTQYNAIKVKSKKDDVKPETSAASKDTQTVNSIKTAEAAKANQQTQQTNVANVQNNVVKNSKTVHVQAPTTSTRAPGVHKATGVN
.....................................................................................................................................................................................................................................................HHHHHHHHHHHHHHHH................................................................................................................................................................................................................................................................................................................................................
>E5E4I2_A
MAILLEVIVVSKEQGVSPAVQLIELNIKTKAAQEKFLNELVHAEEGVGFVIHRKATII
..........................................................
>E5E4I5_A
MKSEHQKLVELLAKLRNSLNNSHNSTLRLMAGPYA
...................................
>E5E4J2_A
MNLNAPASLKHLLLASIISIASATSATLAVVNSQDYSADIQYLKVLNAATEKRLTDSNLKRPTFDEVDTMMDERSNYNQAIERHPEIDYSEGSNDPVPEPAVKETPKPKPSIKDTCDLQKNRLHWELFGEPAPGCNI
SSSSS.....HHHHHHHHHHHHHHHHHHHHH..........................................................................................................
>E5E4J3_A
MTALVKALKAKYNFISDDLHEDAAEIMEDIRAHVDIEQLVEDNHCHAVLIVERPYANVAYGHVFSDSLGRFEDADYVRTSRIAQVEVLDTDLEVLVTRNTRYLVVKLA
............................................................................................................
>E5E4J5_A
MAECIFLIWAAFVIMTAISFAFEHGTIIERLKAAVIDVLKLFGWGIAIIAIICLPLIIFWTC
..hhhhhhhhhhhhhhhhhh..............HHHHHHHHHHHHHHHHHHHHHHHH....
>E5E4K1_A
MKGLFDLEIVFWFGILVGAITYTSTNNMNYGFMATGLVFAIAMLALVIGCFMESKNDS
...HHHHHHHHHHHHHHHHHHHHH....hhhhhhhhhhhhhhhhhhhhhh........
>E5E4K3_A
MNIAKNILRAFKNEEMASLDIQFCSVDNEFTVSLSFVNDTGTSTYVETDENLNTAIGFIANKVYELKGAI
......................................................................
>E5E4K5_A
MKQINDLFKLQKEIKNCGGILDAPCLNLKQHFDDAQLEGLWWYLERLWSNSNHYKVESHMIITKALWLMNNYNVVVDFELKQVILECQDGTELVSKWNINRDLLSLLWRLTHSVPDGPDDSYHYEDFRNRTRIITDNLEESDQPRAILMQLIDVTNAYKFKP
..................................................................................................................................................................
>E5E4L4_A
MALDPNIGRIKFLRTKTIGRKPTTNDIQEGELALNLTDRTIFSRSGDNIVDLGFGRGGKIEGSITATGDITSNNANFTRVYSTNYYSPNNFKFYTPNNGAQNIVAGGIGVMGEYANEGKIPGNGIYSQGQIKSDSSVTAPSFVGELTGNSATTSKLKNAVRINSVLFDGTTNITTPGYINVIADDNLTIRPSQLTPGSLGVYFASIAGLNGVADSNFADVLAINTYKDNTGGLLSGLAFPKTGLQNPIHYRTDYGSATWGTGRRLAYLDDDSTGNSATASRLNKTTRIATVQAVTWYRLGKVTIPQNGRTLAIRMYGGVGYNGLSNQSAAATVIFKTGNANPVNAGVAMDVLDGTSIPGQVGLLKLDDSNYEIFVQFGGYSTFNCVVEEEEGTTWTWQYASYATLPAGFQAGTVRVLAQTTSNVSSATRLQTPRTINGVSFNGTSDITIADNTKLPLTGGTLTGGLTAPNLTVTGSTKSTTINASGMGNYSPSEQGAYLSWNRNNGSGKTDFINNRGGGPGGFDWWNGNESSYTQVMTLDQSGVLSTIGGFNGNATTATSLQTARTINGVAFNGTANITIADSTKLPTAGGTVTGALAVNGLLTANGGFKGHYVATDNRALVPSATPKGAIGAYFTSQGGLTGAANAAYGDLLMLNSYHDTSGGNANALFFSKGGKSIFHYQASQDATSWGAASQLAYVTDNVASATKLATARTINGVSFDGTSNITIADSTKLPLTGGTITGSLNVSDTITITNVGDQAGAFKKLIQADTTTDGGYLAVGNNAADRGYVEIGTIDDADAEIYASQRTSANAVIRRAKLLDGAGNTSFPGNLSANSLGVNNTSNSSGLGVSLYDGATGGMPSYGLAFSGTATFGTHGGVVGDWATYFTMSGATNRGWIFKSGNTAGGNVASISASGVITAPQFVGNLSGNADTASNAVGVGQSWYVYTAPTREQNTLYTNTTGRTITVSISLVAMGNYTMTVDINGTAMQEHAVNTSSNNGGILYFQVPPGQTYKVYFTRASNATPFLKWAELR
..........................................................................................................................................................................................................................................................................................................................................................................................................................................................................................................................................................................................................................................................................................................................................................................................................................................................................................................................................................................................................................................................................
>E5E4L7_A
MKQIDYLNQILGDKGQLVELDYKILKELYKQSFQTPQMIADIIESDVIDVISSLTKMQNSALNLVEISVDKFLTTPEGDDAIEAAAKAWVESERPELLEAKGTRKKREIHECMEAFKDFALEYLTDKIEVKNTVVDRSNFLILFAKRISSVGALEIKNKGEVRVVGRKPSDKVVEKLASIGMKYRQTPAQTYFDIECTEDNIVNIIDALIETA
.....................................................................................................................................................................................................................
>E5E4L9_A
MVFIVIIAMILSAHDLYVGDLTDNMIYFNWTVIVSGAVYFLMGGHND
HHHHHHHHHHHHHH.........hhhhhhhhhhhhhhhhhhh.....
>E5E7R6_A
IAQNHTAADTPVKYAAGTGSAADAAADESGYENSKTGSELYVSAAEYNGSSADPAVSASWFFSSDAVRFWSRSRSNDAAESCKIYSQKLGLFITAAFITDKYAVPARNAKYKYEYNAGSDTLCCSAVSAGSAAERSGYEFTHAGCSAAAESVIWYGSGKSASAGSVSSPGSVSAGSAGINETFTANAAPAPGFSDKYTHAAAPGQIFNALYERSDKSSAAESAETPKSSDGSPDGKFTEKFSSGSEKCSWSFHAGFKTQSWSDAVTDQSETGYIYDADDERYTGCTGSVTDAAVKRSAESAAHDDRSLTEYGLAGWLFRSSVCYAESPQRKSESKTEFCFKSYTHAADGTQNDRCTPAVIPAADAGSPAPSDTHDAPEKKTQIIFNAHDGCFTAPHATA
...............................................................................................................................................................................................................................................................................................................................................................................................................
>E5EPD7_A
MSRTKRNPIAKAVRTPAFKMQVVKDRTKYDRKDKFQKNFKNFD
...........................................
>E5EPD9_A
MVQHIIEFDEKGTMFYRGYQIDIETKDVGTYQTSIVPCWSSWRSPSEGFLSYEDTDFQSVLKRIDSKLHEESSH
..........................................................................
>E5EPE7_A
MNMSDIARALGITSSKRRQEEKRDRMRMVDIHRRAARSAASSTTNFYTSPLAHVSHDTGTSSTSCDTSSASSTSCD
............................................................................
>E5EPF1_A
MTPQIIDLQYFQELHDQHYHKDVYGLPLMRRLGHLHNHLVKYDANDLKRNASYADALACILSMANALNLDITRGFEKHQSTLVMFMPDIKPKYHLSVLKTRYTEELGNMAKLLEGSDHNEPLQYKLDFGKCIIECLMVLAQIRQDIDDLSIESWVQEYVSTIFHLKTKNIFHAQIHDMNLSVPPYRSIVAWNNI
..................................................................................................................................................................................................
>E5EPF2_A
MGFEKKIYALVDPVGLKTELFCAGLADYIMKTGHSLRPMQVDSFGNVLSAKFGDGTMSVEHIPAHCIKYFEEVDPLAVGAIVIPTRPLRKDRVTAPNNVISFKKPGPIVAMTIEPRVVGSYAGAAA
..............................................................................................................................
>E5EPF5_A
MRMSIVAAKKLLGHLCVEYENNSAPHLDLKDLMEFLTQRIPQVERLSRAVKESIEVEVPPRYLPAIDSALS
.......................................................................
>E5EPF6_A
MYQITFTSLERLVKYVEGVKRPLLAKNQVSSVEHASLTKRLKAQLTEAKALYALTLRYPLIAVSQPDIKWIIKNILPSQQELDDFYKMLGEK
............................................................................................
>E5EPF8_A
MLNGFALFYKDKDGYECPIRSDFLIVQIYASERQAIRGLADTKERIDNLLNPVKEIKLVRKGIFGPKVPEHIERPVLPDYVQHDLRQQFNTAFVKAVRVI
....................................................................................................
>E5EPF9_A
MGPVATFICVGLLLCALAALAHSTVMWFQTRSLLAIRTERYNECVRNRNEIKELLAKAKNEADGLRAVNSNNIQAYNMLEAKFLECEYQFNEFKRKAALKDGFGDSFKKFNEAFAKEAPKSVGKNEFSINELKRIRFAIHPDRNGGKNSELWQKINDMTKG
....hhhhhhhhh....................................................................................................................................................
>E5EPG0_A
MNKDMPKIAQCYSNKFANARSRKLEFSMSMVSFANIKMQTHCAYSGLTFTSSDQLSLERIDNNVGYVDGNVIPVIRSLNEMRNDKSTEDLQKEIDEIYETIGGFSGLRVRIQEKIHIAEAELAAFNAAPKITKTTAMKHVIPAKHMVKAVHHINSINGIKKKIKMRQTMIEQSKIKLSNSSITKKTRKNHTVILNAHESALPKDIVNLARCEQVLKSLFGNFKQVEREVVTLKDNSDEIRLKSHLGNLRNQLRGLGPKEQELTNKIGQLCHILHGIRKFENLNDIEKTKIKLGLPLETSTLKMLKHKLAYNCLVNQI
.............................................................................................................................................................................................................................................................................................................................
>E5EPG3_A
MALKQKVKDNYAKNPRAVMSLGVLGSAAVLAVIGTLTGVVEPEVAMASITKLLNFLMLGGL
...............HHHHHHHHHHHHHHHHHHHHHH................hhhhhhhh
>E5EPG5_A
MTQTSNYEIALKRKIDALKLSTHDIWVQRKRNEKQRRALLRYRESHHAKNRIAALDSRDALLLRQVMNLQDEIKNAGDTICRLREIRRGNSKRTVESVLSQFTLF
.........................................................................................................
>E5EPG6_A
MERTEKTILIAPDFGHAMLIEDLGVDIKKLIALGSMPTPSTSSIRIVLSEDLKRILSVSDLGEIKSKTEYDNIMFEYSNKLLNTFAIEPLRARHDRERAEWQKQIMAEKITQYKKHAEQYRVTTPKPKGFFARLLGL
.........................................................................................................................................
>E5EPG9_A
MKRTVLEFKGEQIQITQKAIEQARQYMINKALVMFNDTEARAKYIKDTTASLNDDNLSFDYRCLKFQLGAKMDMQFHEYRKTVWENDK
........................................................................................
>E5EPH0_A
MYTWAPSLSWTLLSIAAAAALSAALIIVIAAILRVCGTELPANVFPYAYFGLSFILWCIFICIDENTEV
.......HHHHHHHHHHHHHHHHHHHHHHHHHHH........hhhhhhhhhhhhhhhhhhhh.......
>E5EPH2_A
MGTLIAIETWKRAVKDVNGNTFQCVTDVHTAAAKWVNFDEVPEKLRERTNGFENAFPNGKVSRNIKAQLLFGSHSVKFVKEDDLGWGAELNLIFVP
................................................................................................
>E5EPH3_A
MKLLHFTLESDEQHPAKLKFSYAFRDENTSRNTTQSVSKDGILMAIRRLSLLRTHKDAVVSSEFNFVHIPGKIRIDRKRGVCDVIEGIIPTYTKFFIANSFPKNRDNLVFPVDDWPNPDTLWENPVRWEYVDHMISELEKLLKMWDN
...................................................................................................................................................
>E5EPH5_A
MNTQKISVAVVCALIIAFVSYMEYTYQNATKQPDVTTVIASGIVTDKSISEYACGSKKLYTCTLFSISVDGKSYESSREMFFATPINASVTLTNTRPYAWKPIEVASKMVHVMTILVFGVIGIIFVGSYVYWLCMWSNTLTFKEFLEKVDD
...HHHHHHHHHHHHHHHHHHH........................................................................................hhhhhhhhhhhhhhhhhhhhhhh..................
>E5EPH6_A
MLVKQTLDFHIGSSFDLKVVADAKDKTITVSREGFEPKVIDTQSVDWFGKVFFYVFRMDPDCELDHHDEKVIKGAILKIVSAEAQAIAIGAIL
.............................................................................................
>E5EPH7_A
MKLLTFAFPSASDIQGALRATLDDVAPDLKVIESYFSGTSIGMDGEDKVRGLAIYGYNDVANDEYTYMVIGWTLHNGQEYHVDEYFLFDSSAGFDTIDEAEEFLYKHVNCVKIVY
...................................................................................................................
>E5EPH9_A
MNTINFTEKRIKVTPRVTSAFAVRWEGTAESFVNCLEFVGHNVVANEKTMPNLLARMDYARLHGFCIDSRESEVRAAVGQYIVLANNEFSVMTPEQFRAAYIEVECFDFNGALPI
...................................................................................................................
>E5EPI2_A
MKGQEIANMLAIWNVPTSIRTGYRQFKHTSLRSKSTIFGDLKQTAVFVRKRSLPIFGDFYHLVSLTVEHPTEGIIYNIKLTKPPITEDDIDWDPENIPASEFHFGNLMSYSKLIAKSEKLKQDNKVVWAR
..................................................................................................................................
>E5EPI3_A
MSHWSEHHKELPFGTPEPFLIHKGEIVNYGNHQWVVNETFRKSRNAVTGESYENKVFAAYELLRYEGLHKVTQYITKADIPDITIPSGSLTFCATEDVHMYSQAYLKLIGK
...............................................................................................................
>E5EPI4_A
MGAFAPIGVSMNFAAIVGAFFGASYFVAVTSGFFGGM
..HHHHHHHHHHHHHHHHHHHHHHHHHHHHHH.....
>E5EPI8_A
MNAIARIELILENCESIVVERGNLVKFDLYGYATNLGINGKWSSCAGFVIAVDGYSIVNSCINSDGCMLERLQKYKDITSIKVQFDDNTIEEVFPIWPEDDESGGQIHEKQAVEFIRGTYHYIAVISQDMGLLSQGVTKDLQYAIDDAKQSIAFVE
............................................................................................................................................................
>E5EPJ0_A
MNYIGPLIGTMIAIFMCILFADLSSRDNFWDYTISISVFAVIGTLFEYVLRIDT
..HHHHHHHHHHHHHHHHHH........hhhhhhhhhhhhhhhhhhhhhh....
>E5EPJ1_A
MTQVIFMYDDGQVSFDAEVLKIVDVQLHINDEGETYTANRFEVAVPLAYCDESYLGDDTLLERVVDTHSLSLIVVITPNNNYSFEGMYCQSVTVNQPKTYVHLVFRS
...........................................................................................................
>E5EPJ4_A
MVMKKYFNEFRNLIGAILAWIIFSLACMEINLSIAEMTAFLAIFGILTYSWTTSAKRVYRPLVFGLCTVLSIVAAVVTLSEPAGAAILAMAFQITVLFIMEEAEEI
.........HHHHHHHHHHHHHHHHHHH.....hhhhhhhhhhhhhhhhhhh.......HHHHHHHHHHHHHHHHHHH...hhhhhhhhhhhhhhhhhhh......
>E5EPJ5_A
MNIHKIETQLREKARVIKLHLFMLRAHMGALETKKVYQDAACVTAQGLEQFADARFHDREADKLEAALKSLSQIEYAMVRDQKSIGLVIQRIKSFNGRKAKFVEPNKMIEATLYTELLEEAVIQLSRTYDYRTRHYEFGAGW
..............................................................................................................................................
>E5EPJ6_A
MIDMTQFTVVMSNVKNCLIALNYPERIAQDMINRNYMLIKPTMFIESVQTLVVRIIKQENPKTPIEEITASIVGRVYTGNL
.................................................................................
>E5EPJ7_A
MKALKVKITQEEFKILKPSIFKFWDRTIVEKRIFREMQEVVANSSCLVPHAITAAVNWGTEYIGVNYNTSLSVAKQIMDAVPNGTVRLETERFGIKRILILEAL
........................................................................................................
>E5EPK1_A
MPTNFFKRIFGWGPKQLKTPRQEVKQIPAPEIKLSDVDLFNHIWDAVEDTYNDVTSHCPNVGVIVGEWVGNIKVIRMTFQNRDVEIAYDTSSGSPISMRRLFSAAGETPRLFGMDYRQVLELIYRKMMCNLIVSVPTSAGILAKKYGLVNIWHRVAYISPCNTKAYVLHDGVVTQFKALPERNLTHIIDRRIVERGRRVPGQRASGNEIFCTALLKYIRTEEDFSQWRRVDSLRSEWMQYFEEDKLLSRVKRDEELKKHVDRIIEMQHKQSDLALKHNAIPVAPIKNFKTYSAFCKYIEVSSAYEAYEVENYLRHIGAYSGE
..................................................................................................................................................................................................................................................................................................................................
>E5EPK3_A
MSKLKMEMSSTEKLICFHLASLNPHVSHKVVQRTYLDWVQHLFIEREGNGLKDLILVKVDYNNPDSMIEIVRQLHTGLNSRLLNLEYTGARWVSIGNCRFSAFRLIANDVHAVLTNAKDEFQIVLSKKTGEVLSSRNSAEINYVELLLNPETKIVEDL
..............................................................................................................................................................
>E5EPK7_A
MTPAILYTDGARILVMSNEHFGRYYVIGFSGAPIKGEIGKTLDVAVPSMLKVYTGRFTLTNNNLDNIYVVQSKKDTNRIKVIMFGSNGAGVVVESDKPERVGEYSKSFVSAISAEVWQPVTFEQGVAPIAERVKSVIQSPTVKQPKIVYPLFARTKMNYVAAGRADPNICKMTVMFSKEGDGTVIQTDAYSRALSEQVGYHSNAWKDIEEWEICEPGTTISITLE
.................................................................................................................................................................................................................................
>E5EPL0_A
MSDARLAEIRAIELLNAARTMAKMAEELVNEHCANQHLMLEVEQSSGRTSITWYNSSESC
............................................................
>E5EPL1_A
MSTSEQIILEEKMRTIQRLVEDASRYAESEGLNFTIETTSGTLKHESQWQSSWASSTY
..........................................................
>E5EPL2_A
MNQRVTAIAIQAGSVLPTAEIANSWRYNWDKGRSWIGDEAGQELTPERIEHVNAKVQQNFKHFAINRDNFYNLYSGAPVELSIEQAQYFADIHNANNEIQAALTQARELISNAESLANRHDLTFDFDIAYGMGGEYDGKKGEWYPSSQSC
......................................................................................................................................................
>E5EPL6_A
MNILFLPCRSVPFDHLRIAGGLEAVQFNIVKNLSINNLITYVCFGDENFGPFADKMQFVDVDMPINGKFTTAHAHKVKRTLRALPNFEQYDAIIVMEGNKLTLDVFDEKGVMHKVRNIMATPLDPSVRGIVQTWNNAVNVHKKGGKNLVPTHTFKNLASSVYSKMNERIAAEVIDFDYWANTDIISENFIRQFLSNNNQLFLNLKDTFSKLSVSITRSENPM
..............................................................................................................................................................................................................................
>E5EPM3_A
MNKHVQAYSFEHAFKRLNRLVLGEPEYMVPSRIGESREILGVLVEVTGPRIGATFASPEINRIDYDYAEKFWEFMISGGTDAKEAFKEYPNVAKFIDKPKSSELPENFNTFYGPRIVAQLPAILKELEKPNSRRAVIQILQEQDQVLLDANETLEYPCTDSITFSVRDDRLNMHTHMRSQNVATVMQLDFFLMHKLFAYVADKLDLEMDTYTHTIVSAHIYERDVEYVRGFLNA
..........................................................................................................................................................................................................................................
>E5EPM5_A
MTDLDLLPFGSDYNPPERIVCAANQYGEIVIAGVRHSCNAMCDSLEALMNHTETRKLLDQWLHTYGQEGYEVKTDLTDDLSLAMKYELRDFVRKKEVQGFLTSKHRFVTREEAWIIARDQNQIVRRCGGDMHKGVGRLFSENLY
................................................................................................................................................
>E5EPM6_A
MKRLVLSTALIALTLTCAWAGPWDNGRNPNVDRAIEWEQQRVESSPVLVEQRDRMRKDFETAKAMQDEVDAHYAKQRKNLAPLMLAEGCRTAVIEESILRFGYVKTTFFNNAYGECLRMNGISYD
SSSSSSSSSSSSSSSSSSSS.........................................................................................................
>E5EPN2_A
MSHSTTNLLIAAALKEYYNQPKSLDDLVKMKRTQLAAQQASQASVKTNFGDSK
.....................................................
>E5EPN4_A
MKRNERVKTIDVCPFIFRIYVDRQTVEFDTYKEVANLPDHVKLDIGFNMKIVSSVFQA
..........................................................
>E5EPN5_A
MYSKSAGLIQLNKFITVISTRASRAHDARIEMGLLSLEFKAGKTKLIIDPNIREHNKQALVDIERIVHRYQFDEITSDNLEKLSKEIEPFAKKIVFVA
..................................................................................................
>E5EPN7_A
MKAPSEMTGKQLTGLIIGVVLLVFAIAYYSESKECSAWSRIAGLESKYDFSSGCWVKFEQGWLKL
.........HHHHHHHHHHHHHHHHHH......................................
>E5EPP4_A
MDLILNELEAFPEIESFILLNMLTNEERRVTNADLIRAFPDEETRLKIKGGRHKVWYLYEASPAFQQLV
.....................................................................
>E5EPP7_A
MILKLKRRLLITSKGKSTAKMFKDLCPSFPCIVEFEMTVSASRGSGQEIKVTNIENRKSAIFKSYQVEAAMRTAKVSEV
...............................................................................
>E5EPQ2_A
MKVLDTIRKRPGRYVINEVKMVTKGLLWWTKTEAVEVPFCYVIIDTPDYWGTSEHRAIVLNANKEHIGRVFIDDGPHSKLGNPKAVKLLDEAQFRASSIHPA
......................................................................................................
>E5EPQ5_A
MAFSVGDIIVLPKSFFDANRFITQYFPLMKPGVFLQIKKISNFVDGLTGVSVLQDIESTEVFDISKVPELADYWCILDSSDNFRVIPQ
........................................................................................
>E5EPQ6_A
MNRKLFQEQISEVITRVMANYSARSTIKTFDSTPIRKSVKDTLVLNLQLELTKVANTGPSADLNDLIKATLTTTHDLAEGMEKTLHIRILRSRWAQHALVDLKMKRFGMKIGPGEQFQGLGRDYNFKVPKLSTLRVLLLNEMPSILAAEQRLTHFNDGNPHTLTVGHHESFGEGTAIGNIFITATPLPDGNARVFLNPRWKGAKLNYVNALDFKARLISFLAKSDYLQISPTSASNYFEVALKPSGSSSSPQVSKSGAMRRAARIADVDIIEVKISNLETQRDVFREKIQALEAEVNILEVSEKEIIQDISILKSAQLILSKPDK
.......................................................bbbbbbb.......BBBBBB..........................................................................................................................................................................................................................................................
>E5EPQ8_A
MNHTHECVIKFDTNDGDFETNSFKFTPGRDEICIEANRFFPNTRALTMREVLFALINIEKMTVPRKTDYLWSRCEYDDMRCANETISWIFKLLYGIDVYADEVTDENFERVDEIMEGMYELISDQFLSPEAHSLEQVIERPLASTITVFESPKYDVEQHNAARSREITDVVLIAPGTHDSYRVTSLGLEYLHTWKGERHQWQPSTYKSIDEIKGKLIYTQD
.............................................................................................................................................................................................................................
>E5EPQ9_A
MENNLAYEQLSALRRATRLLADSVAWVDPEVIGADKDLATIDVLYGQDAFILSVRGNDSATDKPRTLKTVVIPSKEVQYVIDNIKSKDMDRFERWYSALILEQRQKRQSEQIAQAIQTLNSSKFDTTIVTLLRSLTPQRVAPMALKYLKEQSK
.........................................................................................................................................................
>E5EPR0_A
MKTVHVVYLKDWEQHKDLVAVLPSHAEAQTLCNILNNKCETAIGMDFDEIMDFAKDNYLPIDKSMIRQVKNMGSYFCTNEVEFKETISYGIFDASWDTTLYDWCSSDYVPIIDEYDLDDVYFDENLGCYYDLDLKHINQHKLEKFATGNNTFKRYDPKFIHPDVAHRIAYYDPIHDFCHNKGFRNANNKIERMVAKFAKNGGSAASTIVFKIKNCSDYKHNHTFRNAAQRYIEALENPYGYEWISNWEWCMSNYVYRDGHVMDKENARKYWGYEEICDICGKDHGK
..............................................................................................................................................................................................................................................................................................
>E5EPR1_A
MIKKMRRIPHNTREMFDWGMISYKTFKKIEHMSFEDGKQYCENLGLYQTWSHSSDHIIAYIRENKIDVHVPHKEFVKTILIASDGMVNPAVVMAVWLHFN
....................................................................................................
>E5EPR2_A
MQKLLNYVNNENGSDQIDQNQTLQEEIEMTNQEFEAIANAKRAEITASDIKWVEQSVLDAETKMVERIKAKPFNHSWSIHIEPKPGCTRKETFEIIKRHKQDMTDLKIWFEHLQYSTDRLFYQFEMPMEQKK
....................................................................................................................................
>E5EPR4_A
MNYKVNNYVFIPELMRFCKITSVENRGSLQVVRVMKGKDELVCNALKGSNSFVTRSIGSFVQTPLTFYRAGQMMNLFGAIAICATILHFLDKCSKGLFT
....................................................................HHHHHHHHHHHHHHHHHHHHHH.........
>E5EPS4_A
MFGLKKPQTTAPHAPFHKMFAAVHLVTESSDHYNMLVEHANAQEILDYIKSEMGDELAYVCNWWISAEDVSIADYVSNNLEELINEVQDADE
............................................................................................
>E5EPS5_A
MIITREFDSTRDYDLPKLLKTDGLVKVEALVNDALVEVKNVSRTSDVFFEDNEGEKLHSWNIKKIVLTFVVDPTFKLGETVTFDEPAIFDRKSLEKGAYICKYIDVRNMRIAIDILNIYTNTGDMGGMFLFDLKENYRMLSIQKIT
..................................................................................................................................................
>E5EPS6_A
MNHLRLHRRSELDLFIANCSQVINRSVYDKSDHIKKANEILNSQGLHECWKHFAGNRTLWEDGYNIFLDPLTKATFMYYRNLDAKTSQAKLSRKIKESK
...................................................................................................
>E5EPS7_A
MFDAGSFVIAMFIGLFLVLDGASDFWVPTPVGNPSLKIAAGVALLVCASILLVLGN
....hhhhhhhhhhhhhhhhhhh...........HHHHHHHHHHHHHHHHHHHH..
>E5EPT1_A
MSFLQLVIRSLTMKRLGYIFESEEQASAAFNLYAYQIRTLCPNNRVEIDYINKIVKNNTCRTEEHYLCKVEFLKSDVEFFRCLSYFGTPCQMTKEKYEQINVKKQFT
...........................................................................................................
>E5EPT2_A
MPLHITMEEVPSRGCSWFDSNGRMVHVNPYRDNGFESREIWKVNSTWVECSLLRMQTVKGWGSVPLLSANLDMRNL
............................................................................
>E5EPT4_A
MFYYTYKITNVVNGKIYIGVHKTYDLDDDYMGSGMIINHQQGSKNSQYGKMWIHSITEKRSTKIGKGELIPDGWVKGRKLKFD
...................................................................................
>E5EPT6_A
MELLVKFLKHLSKMGAGISAAIVLITVVFGIFMTNAEIKTMGILAIQILIVSCVIWTVYYGLEKLRIKHAQI
......HHHHHHHHHHHHHHHHHHHHHHHHH.......hhhhhhhhhhhhhhhhhhhhhhh...........
>E5EPT8_A
MSNEVIELKAKMFDLIETNQALGAKGQELASALQAIAETLGLVPDEGGNLALAEIVNGVHALVVPKDAQTAE
........................................................................
>E5EPV4_A
MTTILKELPFVDGLPGEGQARLAWIANGVLLTGTETKYGNEGVANRFGVQLQKNIVILSENISLLAGENAASNVEIEKIKEDLAALGESGVIDTINLHTSEIAAINEKNAAQDGILQVLGQSNDEILARLGDTDDVPIHDSLEHLKNTVGNKANEDINGLPSPGTPSSGLISRLESATSQTVKNRDDISVINSRLDAADLSGMHIESSKVRHELGVSPPEGTPSIYTRLGTVETVSSANVASIAEIKLAIGPGSITTRVETNTSNISKLDTQINGASGVVDDLIEIDQRVDTLSDGVAQVKLDVATVASKADINTLAIESIKTEIGGASPAPTSILGRLSEHDTQLELNSSAIQEIQVVLGSSTTGLQGSVASHSKTLNGDSTAVDPVDKAGLILSTKALRTELTQTNSAINTIIARMPYTGKSFSSLSDGTFTSTDVQIVSKLNALQGKSVKSSAGISEIASHTDFAEAIKSDVILINVGPWDYGTDTTLGAIEDTSGTTFYAELHKLLSLVVTPTSKSRVFITTGYKSTKFADHNRYPAADANGVKYEQFVTAIKEVSAKFAVPVINTDSESGIIPLNATLFLDETGFTADGITRFATLVSGTINSK
.................................................................................................................................................................................................................................................................................................................................................................................................................................................................................................................................................................................................................................
>E5EPV7_A
MKLVVPYTGDEYSERHHVLPKSLFPEFEREPSNIVRIEFYQHLNAHKLLASTEDPKMILAYHFMFSSVGQRFGNLSDASMKSFENEAIAARRAMAKVQSARGKLRVGALNSFYGKTHSAEFKAKIGDRHRGKKLSPEHLEKLVASHKGKPKRLVECPHCKVMIANHAKNRRHFDNCAHKENQNFRSLVQLISSSLHCFDG
........................................................................................................................................................................................................
>E5EPX1_A
MSVTLPATKQAKVGDTVALEPTITPDVVEGATFQWFKNGEEIVDKTERSITFEPVEQTDSGVYTVSVTVDSEPTVSTPCTLTVTAEPEPEPDPTASDWYIHDLRPARDRGFTWIGWWVLDEIQTALKEDFDWVADPENPRFKHQNVLKALADNKDKWEDIEIQESRNGYILLLSDLTP
..................................................................................................................................................................................
>E5EPX4_A
MDYLRIYNEIIERGVKRSWSKGESDGHKIEMHHIIPKCMGGTDEPGNLVALTVREQQKKVSRQVI
.................................................................
>E5EPX5_A
MGYFVIGIFVGIIVCLAINHILKSEDYSKGGGSSNSRESALVGPLVEFVFKKDGQYFVQVDGVYQAKSVVERVPMNQVDTFLTSNYNCWLSDYNRGRYKTMLIAKESFACNLHLGNSVYLKLRVDFE
.hhhhhhhhhhhhhhhhhhhh..........................................................................................................
>E5EPX8_A
MKLKSILTKVVKLALPTREAHKTDVMKKCGCPCHEGQPWISHFVPCCKYTRTTTQKIGLRPYFAVYFAAMI
.......................................................................
>E5EPZ0_A
MKTLLEALEILETNLKKGKKFYLVECGICENVSKISAKFHHFEIKQLAQNWKHYSGDPAYPIGKGQDEYLLHKTNETLWKDEQLKLRLNFIKFMKSELAKK
.....................................................................................................
>E5EPZ3_A
MSNYVSIQELDLENAHVVGLDRCIIEVVGESLVCYNEFEMIEAQYPIDLNSQYRISRGLPPQVGLLNGLPVPYEVDEDDENYFEDDTPVEILEEYSYVTTMHFTLVIRNEQ
...............................................................................................................
>E5EPZ4_A
MSKFKKLYFEDSQDAGYSTTLETPRQLGPKDLIFVENNKTRAIGEEVISYSGEVLKGSKILKNDDEFFQYSHYEGEVEVHIESVELYRNLWLSIHIPASSLPL
.......................................................................................................
>E5EPZ9_A
MENEMKHLVQVTQSLELNSDQLSRAVHSAVLSTLGDYRFVDGKLLKIEDVSRSRSEWREVPLDSINAYKLIQIKAAMNVRANIDVVLGLDSPKGM
...............................................................................................
>E5EQ02_A
MIEITGGTAGLLMMLAVLIVMLITLVFDRKKQEDAQKRFEEDFYG
.....hhhhhhhhhhhhhhhhhhhhhh..................
>E5EQ03_A
MISAAEARKLSDTHWEAKNSNAVVNNSIDNVMRAINKAASQGNVSCTFAYGEIEDFIWVDATYGADNTSPPRVIEMRKRKNQFVAALEVLGYKLTFDQQSPPWTSSWTLKICWKDAND
......................................................................................................................
>E5EQ05_A
MTEFDIVCMVGIAFLLGIVGGTIALLKFTCNHSWETIDDLRKAHPIKGYSKVYVLRCKNCGKLKHKEVK
....hhhhhhhhhhhhhhhhhh...............................................
>E5EQ07_A
MDKALVVSILALCYMTYQMGVMSERLDKQTAMVWEQHLEIADLRLKVKTIVAPEPKIINVPRAKLNLKLFTTE
..HHHHHHHHHHHHHHHHH......................................................
>E5EQ14_A
MMKKFMWKFVNCWDVGVPISAIGGAGVWYFTNIQLLGWISAAIILTIFSVVNFYAKS
...........HHHHHHHHHHHHHHHHHHH....hhhhhhhhhhhhhhhhhhh....
>E5EQ17_A
MDNLAQRSDHDQAIQDILNRDSVMFPSAPPKYEDEQKEFKAMLRKDCKAWFMEIRRAKGDTGLALKILNFLVFGTAAALACIKELPMAPGHNFNKKYKVCLGGYAPLSSTTRIVVSLRDGKPSQSEAFFLTTSKINHSGN
............................................................................................................................................
>E5EQ19_A
MEIQVNLFYSAAKNNEPVDRILLTNVEDTKKVVDSIIHFKVSDTCITCTDTDLTWGQFLEYRGADSVSFEVPRKYTDALHLYIKMIRMVFIK
............................................................................................
>E5EQ26_A
MATATFMATFNKDVIETDVFSEANAVTYKFQLGGMTNYSGPGFVKRNTTDFTGTLVNGLNMRSFTGDAMVEIKSYELTPTTSTMNNSFKTYMDTVAHELVVIVSGKALRSSPDIDTWFTSKGSVAWPGSHMCNNFSCGYVALYSPSLNKIVAEVAKYSDGNDKGLAEYLTVFDVLSDIGVLGFPGRIVYDPAEYTTLNGYEFKRFPTSAVITKMSDVGMVAGRTYMIQSTLQASEEMVAANMKTRVNLRWFKGNTLLDASTVLESQSTMDTNVLGYSKAPDGADGVTIVVSRFPKNDAVTGRALCKNFTFVEVSRDGSEFSSTAAIGVNGIKASLFNEGQAAPHIMSLGLDVLGIQNIVPIVGMREGDSGSPPSP
.......................................................................................................................................................................................................................................................................................................................................................................................
>E5EQ28_A
MALDPNINKILFLRSATPGAKPALSLLGDGELAFNLADRTIYTKNGNNLIELGFGTGGVVSGDITAPNFIGAFKGNADTATKFQTARKINNVNFDGTQDITILDSTKLPLTGGTLTGLLTVNDGATNVGIRIGSPSSTTTPFLDFSTGTGAERSARIIASGGATGANDNATLRYNAATHIFAGEVQGTFKGNADTATKLQTGRSINGTNFDGSGNIVTDYWGASRTFSFGNTTKSVNGSGNMTWTLAEMGAFPLVGGTITGNVKINGLLTIDVSNDIGTFKKLIEGLTQTDGGYLAVGNSGADKGYVELGTTDDAEIYATQRGTTNNIIRRATLLDGNGNTTFPGTVNAALFNGSFTGDMSGNASSATKLQTARLINGETFDGTQDVSIKNIRSLGRKPATDEKTTYPLNTMSYSEVYQNGFPFAYGNAIFIQGGSGTNQLALEWGNAATGNQRAFLRSVTDISNTWGPWREFAFTNGTIDIAKKLETPRKINGVNFDGTQDITVADSTKLPLTGGNINGNLGVSGRLTSTDVVKGVHFHATGVNDWMPTDQGSWITWNSRAPGQGQFEFVNHQGSGAGGFTWYNGNSSGQTAIMRLYSDGSLHITRDVRVDASLNLANNTWNTIGDDVRIGDKNVANKLAIQGTWGPGGVAFFHNDSQVGSIDNVSYTGNAATSTLSAASTKLQTARKINGVNFDGTQDITIDAAKTQSGNTFAGNNVFNNDVEIKGDLKGGNVMKSDISQRLVCKWVGAYIGGRSSITMTRVGSTNTATFSMTYQSGTRFLKPNKTIFHVQVGNNQPFIVTLLSITSAYNATALTGTVDISNIIGFTNGSHNVWAVTYDAYNCTYGGFEGQTAELRALQVLNYHSTIADEYPSISINCSSDTWQTNLDGVRVPLASNSTVGIAVPRTSQSLNFSTADNGNDSAVASWYTTIQVYSN
..........................................................................................................................................................................................................................................................................................................................................................................................................................................................................................................................................................................................................................................................................................................................................................................................................................................................................................................................................................................
>E5EQ33_A
MNKSERILLTILAFSFAGMAMYNQNHDVNMIFLGFILFIAMVVIPAIGLLFRKP
...HHHHHHHHHHHHHHHHHHH.......hhhhhhhhhhhhhhhhhhhh.....
>E5EQ34_A
MGINRILALVSMVLYGIVAQAQAKLEGGMDFNNPDFLVLFIAASVLSYIVCFVLVKNE
..HHHHHHHHHHHHHHHHH...............hhhhhhhhhhhhhhhhhhhh....
>E5EQ39_A
MLPLQVKYDDIHTKEFNVNNKTIKCIYDLGYCNYIQNPNLKIIDNGYYTYIIHDNNQLRIAPVAPFENGSKHIQLIQGVAISWIGGEFLKKENEIIYNLQAGLFRDINPYNQKHHIDEMIHMIHKTFKKCNTCSMRFTNHQLINDQEFIKKGLWNLQNINQMYYHL
......................................................................................................................................................................
>E5EQ40_A
MSYRTNSSNNSMAIINLVIIMLVMSSVFSVIGGGAWFLLQPQESDSCEGDDKNGKYEIDEDGDCTFMECKDGYAMYNGVCTEDKSGIDCVNEDVNPRGIYKTNIPGECTFVTCESGYELNTDGICEIVSIEGDTSNVASTDNDTPASTDNDTPASTGSDTPPPTSSGGYNAPPPTSSGGYNAPAASVEGWVDCEDYDPSCSKYGCERDFEGDCLGTFSGVCTEYGLQGPNSSGDCYR
SSSSSSSSSSSSSSSSSSSSSSSSSSSSSSSSS............................................................................................................................................................................................................
>E5EQ41_A
MSVNFEKYIQMIERIENGVTQLMQDAVRKSEEAIESKKELQVSNEKSMRDIENYKTARKATEEIIQTRTNELIIVNEQISEMENKIIADTQQKLNDLQNKIEEAKMEITAMTEMNKVVSKLRDMLDAQAMIKGQVY
........................................................................................................................................
>E5EQ42_A
MECPVCYENEARCRLTCGHGFCRECIKSWYMKDKSTCPMCRGSLCFKGITKLKKEWEQEKKKQVYLDLMTQIFDEFTEEYMDIIHMCLSVVQNRFEYTICKYPKISCEELYSVLRTTWLDVDFLMNEPSVKKHPEPRTFEKYLMVSKHNKKMSVHYNEVTKRTNYNVYCNRYSSSSDCISFVWSS
.........................................................................................................................................................................................
>E5EQ45_A
MCLSRIWTLIKYTKMKKTLECSCDLCGKNFEYTEDLITHMGYHNTEDVNKMLSHGYGTVRCNRCWTSFKNVEALIDHPCAQVDPSALERVVIYD
..............................................................................................
>E5EQ49_A
MGNNEMNWIFTKAAIEAQRAAAKKAANNAANNALKAAAKKAQNNARAEAVRQSAAQAAEARGKKAANALRAAAKKAENNARAEAVRQSAQIAAAARKAAANKARKNRETVNEAFKKAAENAKKAAENAKKAAENARKKKEAAENIKKNLNALSKRTNITKNNMLNEGKKIYKGAILKLHPNKGGTNEAFQILSGAYSKFKTNVNQN
..............................................................................................................................................................................................................
>E5EQ51_A
MRVNVLHVRSLDILKKCVNNMCPHGEVMIYCKVCNAGPICIHSNIKTLCNICVNAERCEHNRRKMRCTICLKR
.........................................................................
>E5EQ64_A
MTDNIIIFHFYMCDVIQLLALHIINEIFKTIFWTQIRLLQVTRDDEFRPFTDTCQQHLHLIWGCVLHFIGDDECIVKCPTTHITQWFYGYISIHLTMTEILFENVVHWLRPWFHFLIHITW
.........................................................................................................................
>E5EQ77_A
MDIRLVTFFFYNIRTLLDVNGFFQSGTLIVEFIDTSRLLDKLIVKLSFLLQKPEIIFNIPKFTIHFHELLFHVCGKFQLSNCFQLMTNIFQLFWIHDLLVLYFKNSNFINQFSLRNLNKHLKKNNPSL
................................................................................................................................
>E5EQ81_A
MSSLIRASVKPTPTPKKVFAKKTTSSIKAPTLMPVERPNDYFSIAERVNGRAAMIGFTSAVIDEVMTGNSISTQFHDNIGLSVAVASLAFLGTAANPKDEGYIQGFWKPETELVNGRLAMVGIASLLLTESLHPHVPLF
.............................................HHHHHHHHHHHHHHHHHHHHH............hhhhhhhhhhhhhhhh..................HHHHHHHHHHHHHHHHHHHH.......
>E5EQ84_A
MRFVPSLEALSIQSSYKLSFGTHMVVTGDDGSFRHITRHRTVFHGWQFKQIGPSYTKSHFVHSLRMLILRFDVSPLANRSSSFTVYIPYLTITSSEGNRILF
......................................................................................................
>E5EQ87_A
MFRPNVARPVIRPRGGGTSGSGTTFALLGMMMLLFLLVVVVLLIILLKRRKDEKRKKYRKLREKTREEINQSIRNAAEGLDVDPNELEREFNKQVEEQARQDCMVNPLRAGQCSPNYTLENGCCYPDESAPPNPNAARVEFLKDLSIAIGGGMILEAMLAAAIRRARSGASGARAAATGARAAATGARAGATGARAGAAASRAARAAAAAARAAAAATKAAAAAGKYALAAASGPPGWIAAVAMVMFDIVSIILDATDAGGYASETKNKLLNSIKNTTDYETAKALELEGIEYPLLFPLGVVYPEEFQAALEFGIAQTQDQHMLDELTADENMLDIVADFNEDLDVNPDAEVPEEFINFLAEIPKKFHLDRDKYIFQKLQELLGADANKIDIYESLSTPDRVAVTFTQLGVQEWNDSKKETWFANNDLFKPEDPPPMGEDPLAALYTDTYYVYDSGPSDNPVMVPKQLGEKTALAAVYGPLMSFCEKPRKVQPTSPTINPRDLGVEFDYETGLCNFTREYCRRYGLEFKDNDCHLREGQYVAELIFGQTVTRGVIRAFTSPPSYAKKSKGPATKGPCPPGMRDDGINCWLDPVYRGPGKPMGCKDDEEKKGQLCYPKCRTGPGGEKIYNSSALECEGTCPDGSRNTGLTCLQSIHAYIPGNQCSNPFRGCFYRRKACRAGYTYRGTTCNKECLPNFTFRSGAAGSAFCDKPRNRYSRAGDARPLSSCPEGYEKQGLLCYPKCENKGERGQYKYNGVLDWCQPENAAGIKKGLDDRWECPEGSKSIAGICYENCKPGESDDGLLCNPP
......................hhhhhhhhhhhhhhhhhhhhhhhh...............................................................................................hhhhhhhhhh....................................................................................HHHHHHHHHHHHHHHHHH..........................................................................................................................................................................................................................................................................................................................................................................................................................................................................................................................................................................
>E5EQ88_A
MARRFLWFGRSAGGVTDASRLAGATTDTARGVDAGQAAAKAGDAAKAGDAAKAGDAAKAGDAAKAGDAAETATDAAKGAGDASDAAKARKSSFLSENAGTLLTGGLVAGGLYYLDQNYKEEKEAVKDCMKVCLPDNWDDHAYGDLDKSDLKYKELSDVGSAEQPICTAEIDECGAYCGDKCQEIHDFDAPGSSLAEGLAGDVGEGLGGIFKSVFGGLFEGTGLDTSVVGYASSASSSMICMVLMIIILK
SSSSS....................................................................................................................................................................................................................................................
>E5EQA8_A
MVKNIPTIERSTKVRFGKNALDDQAENTIVFNASNESLNANTANTIYISPIRLRENYDDPAIVLLMYNKDTKEVTESGEAATDIIETTLQGAAIRGNVINVSTVYFNNVSHNSLVTDGNVGIVNTNPLHTFSVGSNLYVDDTGSNVLVVNGGVSIDGNLDVKGGITAITSNNLIIEDAIIELGKNNTSGDTTLDLGLIMGRPDSNVTIGFKEETDEIILAFTESSAYSNAIVPLTSEDINVHVYGRLYTESNVGVLNTNPMHTLDVGSKLYVDEFGSNILVVTGNTSVSGDLTVDTDTLFVDSSENKVGIKTVTPSAELHVVGNAYVSSNLTVDTDTLHVDVVNDSIGVGTVNPSANLHVVGNVYVSSNLTVDTETLHVDVVNDSIGVGTVNPAANIHVVGNVYVSSNLTVDTDTLHVDAENDSRGSWDCEPLGQPPCCG
........................................................................................................................................................................................................................................................................................................................................................................................................................................................
>E5EQA9_A
MTHVGVGTVNPSANLHVVGNVYVSSNLTVDTDTLHVDAENDSVGVGTVNPSANLHVVGNVYVSSNLTVDTETLHVDVVNDSIGVGTVNPSANLHVVGNVYVSSNLTVDTDTLHVDAENDSVGVGTVNPTSNLHVVGNVYVSSNITTDGTLNLKHPTTALITDLTSNVEVKLNQLANVVIDTATLAYEDMLVYDGSNWTNQLQNHTFLYAKAEETIAKGDAVYATGSIGNNMFSIRKAQANSGATMPALGVAYQAFTLNQEGLIVTFGRADGVDTDNFQTGETVYVSAATAGALSNVKPYGATDLIQNIGLVVKGHPNTGIVSVTGVGRSNDIPNAPIVADETDINYVYVNDTNNDLKKILPTNLLTQLQTLQQVTDTGNTTSNTIQFTNATTGIVTTSNIEVGSNISVAGLVDAINKHVPMVGTDGFLQKSSIYFTPGGKYVVSAAEAEFFGNLILSGNTSIISSNNVTIEDRIFGIGANNEVHNLDTGIMMEHKDDGEYANIAVIYHADEHRFSISYTQNTFSDDHILHYEDEDHIMLIDLRGNVEIQNNLVINETLNVMSTSTFADDLTVGAVSNLFVDVSSSRVGINEASPTVSLDVGGDARIQDTTDAVSTTTGALVVSGGIGVASNIHSTNVYAGSHVGVGTNAATAPLHILVSGTGETTNGIYMKSAAGSATNDAIVNLEVASDGGDAFMTWNQAGGEAFAMGLDRSENELVIANSSSDLTTNTRLRMATDGAVTLTNGTNSTSKTTGALIVGGGLGVTNDIHGAAATFDSLTVDTDTLIVDATNKRVGIETSSPEANLHVVGNVYVSSNLEVGASALYVDTVSATSNVGVGTATPGYSLDVVGDLNFSGDLYQGGSLFVSTPWTIETSPDALSYTSGNVGIGVANPGANLHVVGNVYIESNLEVGNIIFDTITVNAIQGLEGIVNTSNITSNTVQFTNADTAFTTSGNAYVSGLVTQSKVPSFTARLTDGNIIGANIIDYNSVIVDNTNSYSPSTGQFTAPVSGHYFFSAQGVFQGDLTVYDFRINGTRQNINALCDSTGSSYYLQNTISAVLSVNAGQTVEVFQVEGGTYGTDNNSFCGYFIG
...................................................................................................................................................................................................................................................................................................................................................................................................................................................................................................................................................................................................................................................................................................................................................................................................................................................................................................................................................................................................................................................................................................................................
>E5EQB0_A
MSSVNERRKAKAFEKAIRRRFGNNIPSFFKFKIHSSFQDTYNSIVLPTNSGVTLPTKAELETDYNEEVTKEETRPFQAIDGDFQVGTSNLYVDVSTSRVGVGTTEPEYALDVVGDINFTGGVYSQGNPVPVTQWTTLNSNIYYSSGNVGIGTDIPGYTLDVNGTVYASGDVIMFSDERKKTNIKPITNALDKVLQLRGVTFDKIGDGTRRHAGIIAQEIEKVLPEVVYTDDDGMKGVAYGNIIALLIEAIKELKKL
................................................................................................................................................................................................................................................................
>E5EQB3_A
MSTHTLNFPGADINTTQLTVGTGGLSVNSSVLRVDASASRVGIGILTPQHTLDVVGDINTTGGIFADSNVGIGTATARYTLDINGDLNFSGDLYQGGSPFAGSPWDVSGSDISYTTGNVGIGAANPGATLQVTGNAFVSSNLNVDANVFIAGGLVTNTGGVTKKTYSQTGTITTGTAPNIDIVFSDHAFSAKITAQLIESDIEISTLNIDVTGGRRGGASTSTLNIAKGPLSIFGDATSNPWSTTVGATTTTVTLTPSTNLDGEGHYNIFVEYISGDAAGSVSTIGGTSTGY
....................................................................................................................................................................................................................................................................................................
>E5EQC3_A
MIKIIVTILLVSAFFILFFNPTFELQNKMEPEASTTAGFIEDTDDAFIIPMYPTQLIKMDNTGKIAPIYGDIGTFVPYSSVPEDHWLHGFPHKKA
SSSSSSSSSSSSSSSSSSSSSSSSSSSS...................................................................
>E5EQE9_A
MLSLDISNFKLALLISLLRYVYVGFVHNHVYTATNGYINGYVLVSILLYLLKIPWHVIITAIIGRVVYRKIVGDEVANTNNHPYNMFAFFIMILIATSLAPNHDRP
......HHHHHHHHHHHHHHHHHHHH........hhhhhhhhhhhhhhhhhhhhhhhhhhhhhhhhhh..............hhhhhhhhhhhhhhhhh.......
>E5EQF0_A
MFYFEKRRFNDILIFDRKSQFYLMTILFITLLLTFPITVTTLSILLVTLFQYKLHTFLTGVKEEYKPESGDILIFFSHTSADIPEWVYWDGGLSLHTNIPAKHYATVIDDKYFIECRHPDFPKYDNITRDVTHGKPRLAKLKYIYDDWDSGEIIVIKTGQNIDQNKKSEILKIFNKDGYWQGGGCLGHFNRIQKMIDETCPFFLSVEDILRHYKDAQLGHLKL
...................HHHHHHHHHHHHHHHH.hhhhhhhhhhhhhh.............................................................................................................................................................................
>E5EQG1_1_A
MIEVCDPDADLDVLKKLIKMNTGHTIKLTKEQICQVYNDIKAEKLPLPPLIMSSNKTYLVDKKSPLKPNDYDVLFDSSSKRNEIKIVARKVGLKQLDQMTKSQMIDSIGKRLKYMKIHEPVKIGTKRVTPVRKEVFNNTAVMNNVQTNNVQMNNTAVKNNVQMDNVQMNNTAVKNNVQTNNVQMNNTAVMNNTNRRNNVQRNNVQRNTTVKTPTTRVNFPKGGLFMKGQRPKFLNGRVSAVKKPTQSVFADLFKPKPKQTFIKSDTFTSAKKGYVFKTGNQGTGYYLNEGPVVIQGPSLINKEKYISEQKIKFMDMIANVKLSDADKKSLQDLIDNKTNLNVLKNRANKLVQQRIREKNETIKQNLLTYLTPLKINQTNKNAFIARFNKGESINVIKRAAKQREEDVARGQTENVRTRLVRNLNALGLNAQDKNTIMGKFDNGNRNIGKLVEQAENLKKRRNADKLKTEKQRLNALAKQLDVNINVSGLSTLNGVAGLEERIRTAGAEKVKGTFTEKVQALSKIASDLNLNTNLQSNIFKIKNDNELDAMKVRIINAGKTKLSNRARSLNINVSKNITNVNTVNKLFPLQQKINDLDAAKKNEEKRKQAKQLAERRNELKKYINTISNLSQNKKNAFVRQVNLNNTNLTELRKEIDTEVQKIKDEKRSKNLDELEQYLQPLNINKAKFIQRFKNSNISLTNIKAAINKEVAAKGDLNSKKRTLSNKIDEAKSFDVVFNFNTDTTPLNTVEKIEDMNRKVDDAIERVINKGRNALSNKIINANVKNDFMNKVTAVKTLKNLKNVQRQIENAIVTKKSAKKEEITKYMKNLGLNNNDIQIVVSRNLSLNDSRQMANGILDKKKRLELTKLLDEKKVPVADRKQFYNKITKNSNISTIEKNVEEYLRKK
..........................................................................................................................................................................................................................................................................................................................................................................................................................................................................................................................................................................................................................................................................................................................................................................................................................................................................................................................................
>E5EQG1_2_A
SRETISNITQVLNKYNLKNEDRQAILNDWDYYTNMTVINVKNKASQLSQEFKKEKEVALRRYLQNDLKLSANDVETVMKNFNLNPRNMGILREKAKKLKNISGEKNRLTERIRKAREENKLNLNINVNTIKTPNNVKNINAKINQAYINKNKKNLSRRALNRNINISNELNAIKTMNNVQKLKNKLNGLIGGKKQEDLKKLEEVIKNLNQENKNRFLQKFKNQNNSLGNILENVQKFKGDFAKQKFEGQKQELYKYINETLNLNVKDRNSIMFEFNTTKNLNGMKQKANALKKTRNVEKIAANRKKLENILKPLNLSQENKNSVLAKYDKQPGNIESFETNAKSLIQQRKNESRASEREELMRYINNLGLSGENRNKIVNVFNQSMNKTLVSSKNDASKMKQSRDQEKLENILKNLSNISENNKSKLRTNLKSGINLNQVTLSAKRLNATAKSRKATEKTVINYVSSKELGKDGEKLIKNFRDGLLTARKVKEEADKRRMSLNAEIVTKKKKRLRDIMKKTSLDNRDKNRFINRVKVNTDIGDLEKTIQKMNKEIKNKRDTFARKQTELRTFLDGLTDLTIDQRTKFMDRVKNHTTDIDRIKREAEKIDKAKKVGKRKSEQRLAGEEIRRKRAEPKEENNFNVTRAMENLNLKNYVMKSSLPESSKNRYIKQIERPGTNIKPLRNLINSELRLLNTQRKLKNSVLKAIKGVTGQYRRGWEKAIDETRSSKEVGELLKRLEAKIKLRREINNSTIGLLKKRGHLARVMNLGDDEVKRRVIFENQSRPMLRIYPNSNSNNNNNKPVMKQNPLFQPTMKNNPIFENNKLPTLLNRGKYTSLINTTMKKLPKGTTNATRKKWEDKKRIFRRRITKATTLRNVKKVYEDAKSEYNNLVKPKSMWKNEYNKRL
...........................................................................................................................................................................................................................................................................................................................................................................................................................................................................................................................................................................................................................................................................................................................................................................................................................................................................................................................................
>E5EQH4_A
MSFLYALVPSLGWSLNSPSLGLNTLTIAFLPSFFIRFMAASWAALLLMRPSLGSCMRSFFMRPPAVLSAVPWKTSAREPIIFTLCFENFLDVQD
................................HHHHH.........................................................
>E5EQI7_A
MLDGGVGVHTLTPIFVAIDEFVRLSILLHVVQLLSSPSTTHGSENSPLLTLLDGGLLSLTSLHENENIDNCEDDESNHCLLSLKIINVVDCILHRKQKCHAQVHQENAPW
..............................................................................................................
>E5EQI9_A
MKLLKEYSKPETNLKIKYFKDGDMVIKQILDSDVVIYEQSLLNTSITEFTFDKICYNELYEKETNDVNGFVLSITKCDKCAIQ
...................................................................................
>E5EQK5_A
MSTHPDENEIEIEEGEIVTDDELSMTEEEPNEEFEDEGGIDIAELMTSLMATDDGDTVCSALVNIANQLQTQNKILIKMLSKMNSA
......................................................................................
>E5EQL1_A
MRVLVILLFTTWFFLYANHCPCEKPSDDCFRTEFYGFQYSHFLFFALLGALFPKQFWFWITLGAVWEVFEYWLSSRPDLVKKFGGCLVESNQETPLWFRRVYAGKPKHENFIDRALGIKNSQEHTWHYSVGENLTNVLGFLVGKNLFR
hhhhhhhhhhhhhhhh...................HHHHHHHHHHHHHHHHHHHHHHHHHHHHHHHHHHHHHH.......................................................HHHHHHHHHHHHHHHHHH..
>E5EQL2_A
MIVPILFFIGSMINDIYGVTGRKRVCKEETSTTLFIHMFHTLIMTYALFSPFYLKDYISNLMFNLTMLFSWFLTSKINKGEPLCVISRFQGKICKNDEIIHKSLPWYYLYVVLGVILYDIYMLFRA
hhhhhhhhhhhhhhhh................HHHHHHHHHHHHHHHHHHHHH..hhhhhhhhhhhhhhhhhhh..............................HHHHHHHHHHHHHHHHHHHH..
>E5EQM4_A
MNIIFLIHFIFLLWILVIPFVNDRRQLEFYSMVIPFIFYHWSVNDDTCALTQAEMYVTGKEKDETFMGRVVGPIYKMEENDINRLTKTLFFMLWAFVQYRLGHFDYFVKDLSNLFKAKKLN
..HHHHHHHHHHHHHHHHH........HHHHHHHHHHHHHHH........................................hhhhhhhhhhhhhhhhh......................
>E5EQM8_A
MTELEKFVHEVLLPRIVQLEIEVATLRKHTWPYVQAQKEHNQLDDIEAKRDFVKSLDDDTIKELLNMKAKFSETSGLQKSEYNSLKNHFC
..........................................................................................
>E5EQN7_A
MPSSPRSESPIIDRLECLQRHASSLSNFRERFDPWVHLSKLLRVGRSLCFLSLVRLEVFIVPFEHLLVSSLHIFEGGESPEIFEGCVDLTFRFTQFPNLLGNLSIAQRHLTFCRDILQPSLCLETNDFPILHDLCLGCSTLRNH
................................................................................................................................................
>E5EQN9_A
MFIVLSLLKRNLSKGFIVFITKMDKLRSIITNPKFQEGLCRLYRYSSSECRSNDGKHTPDVGRMRERDLIRTLTHFGIQTKQCEKKHSRADFFVDDNSVSVKHFTSKYNKGFKVTWTSDKDKADEDISNFIRNGLNDDMLIVKLDESKNRVTFFFMPVKTLNMLVRRHAEYRKFDPLKLFFLDPFKVFKKKGATNDRGVEFTTIFLKEFYQNCEWSESFEGEFIGDPKDADERRDKMLAEMCA
...................................................................................................................................................................................................................................................
>E5EQP2_A
MTTIKADPGYYVFSLKEIDDEQIILAKHPVIAFEVVPYRASGRYETRPITAADHNGYDNHFDHDHKQTLMTPDKLVYEDGSTPCTLECYINVLKKRFGDKLQFHVSV
...........................................................................................................
>E5EQP3_A
MVRSLFWNSCLMCGGKLSTFITFYGDFFFNGFFLALGFLRSFTCFARPTTAALWATVEMRAPVHMGHGIIYT
........................................................................
>E5EQP7_A
MNVTSITSYILELEKLNEESRTKIEQLKKLLNEANEEKVAALNKLNSLYDTTTRVTQKCVNQGIVDRLLELGEMTSDFYKAGAYQAAANVISSLDYEVESGESVLHINGIGKGIANKIDEYLEEQDSDYEESVASNDYESDDDFFISYNNELADIFDSLSYYEDDEHKAKAYDDAAYNISKLPFKVTNGKELSKGPKKVPGIGKSIAKIIDEFLETGKVKKLENLKSASTNEEIAWALNTCASEESDPHKIRAYKRAAEIIGELDFEVTSGEELAKGPHKIEGIGKGIAKKIDEFLQTGEIKSKSPSF
....................................................................................................................................................................................................................................................................................................................
>E5EQP8_A
MTPVLVSVDKAGDLKIGRKKCRLYKKDEVVKVAKKYGISTEKKTVSELCGAIKARAKNSPQNMNNVPLTKMYPAATKKVAAAKKRAEKKALDRRVAANFMKKMTTRIPSPTAVQRARRNAKVAIQNRVSYEQNKALAAVNQASPRAALRIARELRRLR
..............................................................................................................................................................
>E5EQQ3_A
MEYVLEFDNEIPKNMCDMIIEKYNQSDNKIKGEIGQGYVNSDMKKTTDLIINSSDEWVDINKYLSRVIGSNIFKYAKHVSQHIYKLRPGTLPHVFDPNITELTLPVIQCYDPHGYFKPHTDWAVDGRRILACIIYLNTMDDDQGGGTKFSDERIIKPTAGKYYCFQLLGHMYTRVVKFLKAKNIS
.........................................................................................................................................................................................
>E5EQR0_A
MGEAAKISLKAIGKQDTHLLSKDPEESFFNYETKRHSDFRKYHRARNVVNNGTIAGWPFGQTVKVQFNPTNMGDLLSNMYLSITMPGIANGNYADQLGRHILKSITMFVDDIEVEKIHDDWGIIYDELYLEISEKVANRFLVNRNLGLDESSKDEEYARSSSNLVIPLHFFFSRKYASDEYSSNKPNRPYFPVCAIHRQKIEFELEFHQQTFFTNFTGTLSLQSFNLVTEEITVSPEERNYLSSERQTLITDLVKKHPTTVSDLGIDTIVNNLVPDIPVKCIHWFLRNTDFENEGDAIGSSDVNEQRLYQNRFNFSSNVSFDDQTTFFDPIMESASFYISGNRLPNITKTTHEYYKYLIPYRNRLARPIRNIYTYSFSMNPINVEPSGNLDFSQIQSDKTNIEVKLDTTEVDISAKTYSLNMYYTGYQTFVFDRGFMSLAY
.........................................................................................................................................................................................................................................................................................................................................................................................................................................................
>E5EQR2_A
MCFVYVLRNPGHRENVIKIGQTTNLRTRLSNLNSGNYLPFDVLHVRRFDDTEDDWRYNRKPWFLQVEERIHKIFVKYRYHEGRGKEWFLIDDIDLVIKEIDEAPLFRDRTWFKEDWFYLNDKT
...........................................................................................................................
>E5EQR3_A
MLRSEPNAICCIWKPCINKITLTNESNFKVKYEAYPYKGGAVGKIDAAIGAGGFEGKTALEIIQAENLKPEVGVIPKNDVRHVTVNRGQKIAVRYMYLDLHDDYTEEVRNFGVLDLVKFVQPPQEDIDEILTKKEEAKRKVEEERKRREREEKERKEKEEREEKERKEREEREEKERKEREEREERERKAIERKCSSVTQHMCSPSDTPKKLCIHCNHWYCIYHYHVNNNPIGRGGHVCN
................................................................................................................................................................................................................................................
>E5EQR7_A
MLALVVLEVLAPLAPLAPLAPLAPLAPLALRVLLASVSVLPRLLQSLPPPLPLRLPPRLPPRRLPLRRRSSPPQSRKINHVIFISHFFNGYCVVLPIEKDEFINI
.........................................................................................................
>E5EQS0_A
MDTTTIILIVLLIVVAAGVAFWYMNNQAATLAEAEAEAEAEAEAARLAAMTAAAEASAAAALDADADMAPTAGTHPLAGDKFIVVKGTSTGVIVPDSDATKKFELDTTGARTSKMVITLEAVEGEAGTYFLFAKMLKKYMKYDNGGFKLMTKIPTTPKSLKPYKIKFTSIGDEYAMSYMDKDDVQMFFGYEADGAMTSDKSVASILTTGLVAPEDAGVSSYILTGNFGGDEDSFVKFDIAVDDEDKPKTNIKGCLEALPDVDLGEDVDRDSLLAVAYKASEQKIVNDEPAVDDEGNPIMTKPCRAYTTTGTRVTTNGGTGWVTTCVDETKNIEQGCLL
...HHHHHHHHHHHHHHHHHHHH...........................................................................................................................................................................................................................................................................................................................
>E5EQS3_A
MDQFHKLLDLVDKNANTIPEGDYIEICNIIKYIHEKVKPPSFLLDQNEPMQMPTYEPTQMTPHEQAEVVEALRIIYRT
..............................................................................
>E5EQS5_A
MIHTYLVYRDLMRVHLSEISVTNSSSIERNISQIIHNYGRNMIHSSMSRSISRSYVCESSIDFRSLENVV
......................................................................
>E5EQS8_A
MVKLRMNVVNRLRVPPRVYKRVLRARRRFDPYRETSIRYMGYANEVGEALEEYLPEWGLPASYCVAATYMIFDTLDKGQRAYDSSPKEDRFEETMIATTETLVWQILASIIWPGGVIKLSVNIIDFFIPFDNDFLPTLIGMLLIPVIIRPIDVFVDQLMEDTISKVIRGNTRIALWNMMTNVSIPPVLYIIGSIIKKIKT
............................................HHHHHHH.....hhhhhhhhhhhhhhhhhhh..........................HHHHHHHHHHHHHHHHHHHHHHHHH.......hhhhhhhhhhhhhhhhhhhhhhhhhh..............HHHHHHHHHHHHHHHHHHHHHH.....
>E5EQS9_A
MEDLSQLMEQLDLISKSIPEGSYLKMCNNIKNIHKDIRDRDPPRVDRRVAVPFMPVIPVPDDSSEDVNEYDQWAENQAAMIYMEEQIRMKRKQLKLLKIRKNITEVVKRDAVKERAEHLGFRLRSYTMENLRAKGVRITNERAFYKGYIERQNIITQGARSELEDEISDLENQIEDIQIL
....................................................................................................................................................................................
>E5EQT0_A
MRRGTGSGSVGMVLLILLLLMSSAGLGVAYYMGYLDQFIENLKKDDDEDEDEDDEDDEDDEDDEVAAAVEVNESAFPTDIPNLSGRYTTDSFNEETGHWDDLSSKNNNVTVTNGNIKKTDTYVYGGTGEGLKFPVEVLGDGDIYTMFWVARFNGSTKGRIFDGVGTNWLSGFHYDSDSETVRTGVAYHGAWMTNVDSSFGDHAWIQGTDLPNKFRVFGKSQVEDSSVYGTTSQITINMGDYKTDESSDWAVKEVIFYNRILTPSEIEKVETYLFKKYFPSLPEDISVAKGRLVSGFIDDPRGVPFGYGTQEFCRQQAMTLGYPIWGHRTNRSTNQKSKCFYYPEDTDFTEFEEQESDVVHSVGCTYPDRDIYMGCVEEE
SSSSSSSSSSSSSSSSSSSSSSSSSSSSS..............................................................................................................................................................................................................................................................................................................................................................
>E5EQT1_A
MAKALVNIVILCLIFSIISFVLISGNDDVVKAQAELEAAIAEAEVEAEVEAEAARLAAIAEAEEPDTSSLSFSTSAALSSDDYIPPDISAGKAPVNCIKGPWENDGTCNQNTGKQKQRREITPPKYGGSCDVSLEEDSSYTQFIDCEVDCLGSYDLNWKNCTVANQSCGQTGTEYKYFNPSPAQSPAREEGLVKDNCPATQTQPCYSRECVIGYHDYGSQGTNLSMNDGDTAYIGDAHNDRLSTLYIPENTWVQAYQHANYGGVCEPFESRGESRTVGFGQLDNEVSSYKIGRGPTQPCPGSASPPPTSSGGYNAPAPRVEGWIDCENYDPSCRKYGCERDFEGDCLGTFSGVCTEYGLKGPNSSGDCYRVMAANGLK
SSSSSSSSSSSSSSSSSSSSSSSSSSSSSS............................................................................................................................................................................................................................................................................................................................................................
>E5EQT4_A
MLKGFFFLLSLSLHLTINRGLDIVNIMYTIYPAFFPSYWIFPSRVLLRSYSMLSVLYLLNTYSVNLFYLYAFL
.........................................................................
>E5EQT5_A
MSNVRVYETCYKRDPARMTLNIGDKTLREMLIEDYNLKRLKGNVYIPKAPRNDKIMAVKFFNKNKKLANIQQEANKFKHSQSVINTNSKGRAIVYKNRK
...................................................................................................
>E5EQT7_A
MSSSEEDKREEMLRKKREYQRKYDEKNKEKIKLARKKRDQENADKIRAKRQERVALIKRLLEQHEKSQQST
.......................................................................
>E5EQU0_A
MFRGIFGRSDKSKNNRNNRKKSTLENFPNSQSNNSIINNNQGTRISAPIGGPNPFAGIKQKKTTQGKTPSLKPKTPGVTKKPAKARNPATVKKPAKARNPATVKKPATVKKPATAKTPSKRPISEQNRNALKRENPNKAANINMIYKYPYLHSVVNKTNVQRNINIKRAKTQLRSTRTGRSENAFNPALISDETLNYFISLVNDYKTFKDRLPSVFNKKPYDQLLRHYNKIYTHLKDYKYSELSKPLSSRLYTLRTLFLEKDQIDDNDKTENKAKVYDIFSLCSKNTFIELSGRTTNMASDGDVGLYFKTLSLRINDVIKDLDAVKAITHYLHNKATNNSSSRLNSFESYISTLSKDSKNTINIIPNDLRKLIASFRILYKSKRIHGMTLALESGPADHNSLSNRSLQDMVSNPNTFKAFNPKSLFLHFVWNAIKKHGTNRNDKCGFRGKIDDALLRRRVVFANVGQAKTLGYRTFAQALVAMNHGRTHKLKTLVRGGNKSIGIPRNMITNKNSKSYVNAMKNKNVRNETMFLNTEKRADNHLYDLQVGSRIALRFDGTKLVKFSKTNDIEKPNVLWTTYGLHMYQTSGSKNYKFFDLLKYLYGDKTNINPINGTGIGRNYVIQLDSATLTWLHEKYYFTDNDRFREDYRTQIITKITSCTR
......................................................................................................................................................................................................................................................................................................................................................................................................................................................................................................................................................................................................................................................................................
>E5EQU1_A
MYVCNIIMVNTRSTTADKKNKLRNDLIKLYGNNKNLLNTTEINQYVRKLNDPGMNQFNIKKMAYKKAYEKYYNYMLGNFAFSIFNVTKKKFKNSPTCPSGVEPEAVKNAARSELFKLGLKKAREYATLKPIRHKLGMTTSTRK
...............................................................................................................................................
>E5EQU3_A
MRNVQLSNNSENFIAAEKFKAGDVAVYIKRNNKYISFETLSKLIQIDILKITGSKVSLTPSHIPLYLKNLRENAVILSENPYNRQKLHRKDIEIVKFISNTKTNINKLREKVKNAEKAYKLAKMKSNALESASKKNRRPIVNNNNKPKPKRVKK
..........................................................................................................................................................
>E5EQU4_A
MRNVQLTNNAENFIAAEKFKAGDVAVYIKRNNQYLTIKTFLKLQDRYMFGNMGNFNINQSEISNSISKLSNMNKDILLLHKNPFDRQRLYRRDIELVKFISSVGKMSLNKRGVVKIGKRKCEGYKKADLVKVAKEENVPVTKTGGKKKTIKDLCADMKVKLSLSKNRNILVKDTREKLNKIKIKESNKIKLKSRMNTGEDPKKILKVARQLAKLQ
.......................................................................................................................................................................................................................
>E5EQU9_A
MENQIIDVDFEDGFKSIAKIVKDGQSEYEVALLEYYGDGEWDFDTEEPILITKDSVSGFYDTTDLESTGLYEKLKNGMYVEVDESDFEYEIASSEDDESESDVSLDDEEF
..............................................................................................................
>E5EQV8_A
MAGKTNPVEVLNNTLLYIIKLLNAHAINNWFVGYGTLLGIVRENSCIEGDDDIDIIMDKVNYDKIKQILIENGIKIEYGYGIRNSINILKTVPTEKYCSIDFYMATVDTHGNFNDIWEMVVWSECNDIICHRWNGENLYLPKNYETKLLNRYGKDWRIPQRSKGPVPRKKII
............................................................................................................................................................................
>E5EQW0_A
MQEVIYISCIFGDKFTRVYKSPDEENSFFFTNNPHIKNEVTSKGWNYVYVNKPISNDLIISSLQSKYIKFLQFLTDYPQFDKEIIVYFDHKEQVTENTLKEIDVLIKNNSNKSLIIRQTPRLKTNINDEINEAMGQGRYVKNMKKTREFVERIVSSKNVSEKVRICNTGLLIYMDKQNIQGLLEDVYNTCMEHSQPECQIYWSVFSQRYKNDIKEIEWTAIKNIKRKDP
.....................................................................................................................................................................................................................................
>E5EQW2_A
MIPELIHKVIITGDGELPKLPEGMKRALETWYRMNPGYKIKLYSGNDCIDYIKKHFDEKVLNAYNTLKPYAFKSDLMRQLILYKEGGWYTDARMICLHPLEILGKQNFYACIDTPQQQLSMANGFIGAIPGHTITKKMIDIILWNVEHKHYGIDCLHTTGPGVYINACIDHVRMFPEKCMIGKHVIENGEQFMDFGNVRMIKVKYNNAKGADNSDIKGTNDYGEMWRNRDVYLT
..........................................................................................................................................................................................................................................
>E5EQX2_A
MYDIPYGDKLSKNSDALGQYWRDIQNMSGEIKPGHLSLFRAAQKGFCSNIDNYLLTAGDKTCKDLDTDRTQAKEYCSKDDRIATSTCGKETLKGWGAEDVYHELAETYCKANPDKEFCACYNVTQPGFCAQAPNAPGCKTVQPIWDKITSSLDEGDIAQFEGMQPCYGSVCAGNVYQPTNWDSNCNKDISICKADFDIGGDLVGSNINVKQDCGNTTNEGGGGGGGGDGDDDDDDDEEEKSLTEKLFKFEEDKDKKLTEKRSTKIFGTVSSVSSCFMCMTALVLFT
..............................................................................................................................................................................................................................................................................................
>E5EQX3_A
MQTVLYIVLFLLILFFSLKRCVESYVVKGKYENGAKCEGVGLNFLDKHPVNCGDDLIHRWDFQSVPNRVDGNCRSYVECVGGTKQRHGGHIDMATDWKGTDRHYAGDLDKSFNIECGDFPIKYFRLGNSYNPNKFRFNYRCGKTPMKNCTEHSTPAQNVDKGRIDWLNRHNVQCPGKKALSKLKYVYSGNPGHYYYKFRCCDPEDG
SSSSSSSSSSSSSSSSSSSSSSS.......................................................................................................................................................................................
>E5EQX4_A
MKTFFTRQNVTIILAITLVVYVMYSYKGKEMNVGDKYEIINYINKEDKPSPFKVYSLMADIQVDEKKKEEIVDLLSEGKKAQAIEIINKM
SSSSS.HHHHHHHHHHHHHHHHHH..................................................................
>E5EQY0_A
MFSLSTITTTFASTQKKFKKFGKKLRKQRDGEVDGIKEKISDIAKDEIERTKSLFEKHKDFFNENKPSSKSNTETTAIDFYEKP
....................................................................................
>E5EQY6_A
MPCCDTGRNIQKYKGAAASTLQDVTDNGNTTTGDIITTSGFFIGDGSKLSGIVGVGTAFTLQETSDRGNTTSNTIQFTNPITSLTTSGNVIVTGNVTASKFYGSGSGLTSLNAGNISSGTLSNDRLDTKTGTGNIVMSVSPTLSGTITGGTFSGTHTGTGSGLTTLNASNISSGTLSNDRLDTKTGTGNIVMSVSPTLSGTITGGTFSGTHTGTGSGLTTLNASNISSGTLSNDRLDTKTGTGNIVMSVSPTLSGTITGGTFSGTHTGTGSGLTTLNASNISTGTLAVSRGGTNITTYTKGDILIASATNTLSNLSLGQGGYVLTSNNTSGLPEWKSSSDLGTEVAQLSNGSYILGGAYNGITPTTWSVQASTTNTVDYIVARDSSGDIYVQQVIVGSGTTGTLTATAWSGSAAKLTTPRTIGDVSFDGTTNIDLPGVNITGNQNTSGSAAKLTTPRTIGDVSFDGTTNIDLPGVNTTGNQNTSGSAAKISVSDSSSSSQLPLPFMSAATGDVTLYSDSGTLQYQASTGTLSTTQFSGSGSGLTSLNAGNISSGTLSNAYGGTGFTSYSLGDLLVGTGTGSNLKKLTKGNANYVLTVNSLGNDIEWAAASGGGSSLWTQSGSDIYYDSGNVSISNSTTNHTVHLGSNVIVNDTGNYDVFRVNGNVFTTGYLLGDGSKILNLKTIKTEADTDVIITSDGGPVSYINRFYR
.....................................................................................................................................................................................................................................................................................................................................................................................................................................................................................................................................................................................................................................................................................................................................
>E5EQY7_A
MATITQLLNNSATTSPGRTDDDFGMSSAVNNIGDFFVVGAPGWSNQSQNKGNVFVYYANTTAVTHLSTIEGPYLGSGFGARVDMDLNGDTIVIAAHSNVNYTPVTSNIYIYKKTSYYGPYTLTDTIQKNTLGFGLSISVADENPNIICVGSPLENKVYVYNNSTLLYTDNNPTNVSNYANVITSDGLSFSPVALQSQYNQYGFSVSISSDGNTFIAGAPGTQSNVYVGYGDNYSISNVDAVDDITDQGGYWNYQSGFARVVHTTDTWNSSSVLGDQTLLVGDIDRNREVLYSTFGYSTSINSNGTIIAIGVPGENGFKAFEYNTHQNKWTLLGKLTTSIIGAGISIALSYNGKRLSLGSGYFYTKYDASSTSTPFPPQNEKVYQIYDFNGSFWTPYNPYDVTYNNYGFMSSMARDGLFILNSSIMDQTGTIHGNGFEFIKLSSTVKIVGNTTIGGNISAKDFIVGGGVQTTFPNYAGQVLFSDTPGSDTYSDALIRNWNYKDDNAQSIEYNNSNTYTSSELLIHKGGEYPDKIDAWGREPDRIRLQSRSVVLDTTYSDDTNTSNTHPKFVLDTFGKIGINLPEIQPESLLIRDGFGPFKENIKARLDVNGSTKIRNKLDVNYPLRSNVTIGKQTLAYYDTKNSDCLNGDYLQDSGPRDTLKSNLLYDLCSYDSNKKGVRIENGGVDTGYIWGVINSELGIDNAISFWFMLDDNHSNYTSNLIFYIGNTTTPGIEEHIIACEIFYRTEIDRGLRIRHINSDYYRLEYQYLFTPNIWNHVYIQREDIVTTSTPPQTS
...........................................................................................................................................................................................................................................................................................................................................................................................................................................................................................................................................................................................................................................................................................................................................................................................................................
>E5EQY8_A
MSGITLRRTAPDPIPVITNTASDYTISINGTSVNPSNISWVSTVTMAAPSTSNIYFGKLPSFYNSNISSINPCSSVLIGDFVVLNKNHEYDSWDNTGSDFYNKGPPTECLSVGGDAIIENRLGVGTVSPAYELDVVGDINFTGNIYQNSDLFSGGDTTFVEGLSVSELYPLLFGNDLGIYVASASSESPSDWKAWKAFNQTVGDEGWHTVDAYNSSTGNYTGIQSTTYNGSSTVSGEWIQLHFKIGGIATNKIEIAPRTGYLNRCAGDGIILGSTDGSTWTSIHNFSGQTYTNGNYTSITFTTSPIYTYLRLVVTKLSGTGDNTLNISEIRYSGFNKCIYYNSGSVGIGTTNPIYGILHVDGYVYYGEHYNSIYSEYSVLAGSYFTHSDSRIKKNVTDINDSSALDKIRLLEPKIYNYIDEKKGTSNVYGFIAQQVANVLPHAVTIGRGDIPNILTNSNVIVTENSNVLELHLDTPVEVLSLSNTSVINITTDKGTHLKVPVLSFYGSNVITIENTDEFSNVTNAFIKGEHILDFHILNKDAIWAVSTAALQEVDRQLQAEKAKVADLLARVTALENN
..................................................................................................................................................................................................................................................................................................................................................................................................................................................................................................................................................................................................
>E5ER29_A
MFSKTSGVFRFLFAKFLSMLLKLLYTTPLLKGFILAFDLDLDFGFGEFGNLLSVSFCNFLDLLLRTGKAILVYM
..........................................................................
>E5ER31_A
MGEDVKKYIQEGINFSNEFMDMIEDISRKYQEHISVSMEIGHFDKMGKIIMKLSEALIGYNGLIRDFKGEKEHEDEKKRLETILE
.....................................................................................
>E5ER35_A
MLTLMERQYFPLLGEEKAEFEDDREILKRQINKKHRSGVSPIYDSQKQFAKTINDLFDNKNVLFVSSILPTQAGKTGTMISIIDQYVERHCIHFENIYLITGLSSKSWKKQVKDRFPNILETQIYHRNDLKDRVSFELTFKKDVLIIMDEMHIAARKKQTMDIMFEELSFAKRETMYEKNIKVIEFSATPDGVLKDRLQWGESSKVVFGKPGSGYKGIRDFFTENRIHQCDELCGFNNDPKKDEQDLAKDNIRKLGKFIINRYGIDKPKYHIIRTPTGEASRVMMNNFKEIYGNNVDYKEHNGITDEENINDILDIEPKKHTCIFIMELCRCADTINKKYIGVLYERNVKNFNDSAQVQGLPGRMCGYDDTGETVVFANVPSLKLYLQHYDSEFTRTDIPWNCNTKNGTYAREDTDSENYSENDESEYGYKVFENEERYNELEIFTRSHLGGWVPRKNAGKNINELKNHTSNDLIVRHWGLSNKNPRRIALGSDGKWVVWWLKSKFCID
.............................................................................................................................................................................................................................................................................................................................................................................................................................................................................................................................
>E5ER37_A
MSAPTGDDTILLLALAVLVLCCCCSSSSFLVTGGLLLTKKDDEDEDEDEDEDEDEDKDDPSQSQISGIPHQIMSGTDGWCINDGKTVHQDVPGCGRICSSWEYVGRKDKGTWGPWGDNQNGIDCPDAKLDQVWKLTGGLTDGRPNRELAVGTLSSQG
SSSSSSSSSSSSSS...............................................................................................................................................
>E5ER43_A
MYTGLSFIKGKTVVKGNKTGKITGSSDDMREKLIYKCGLKRREVWDANSKSWYTKVYYVDGTPYNPVLFHEGKLDKNPKFK
.................................................................................
>E5ER47_A
MVWSQCVYEATNGNNEEIHIDEPLHINDWELEHQDELRYMWGILQQYLYDACMSHLILKFANYDEFVEFCFYNSEYGS
..............................................................................
>E5ER53_A
MECEDTCRCYADYDTPYPHNEQTCGTRKKGYIIPCKSECCAGGCPSPDNDLYPRQPYGFGYLYPIRLDNVFKFSSLLVIILLVLSTYLSFKKRT
....................................................................hhhhhhhhhhhhhhhhhhhhh.....
>E5ER59_A
MNTIFILENENLGTWYVGKSTLKIGKDGFPIHRTVTQDQLNDKLYKKYIQYENPYINLIFLNEIHHVCHGIERWLTLLDYKIKRDPEKYKEIKRLLTAGWSVNDTIGYSSIYVFNVIEKKADEIYTNLKQNWGSQSNYNLTTCLNVKSHTRHERYIKNKQNPKFLFEQARKRVIYRINKGYTPKQSTLIKYGLN
..................................................................................................................................................................................................
>E5ER60_A
MPHKDTGVKKAYEKKYSEEHKEERKEYYQKNKEKLNNYAKARYRAMKELIGDQKIKVENSEKSQEG
..................................................................
>E5ER61_A
MTHLCIVCKSKRSGFNFEGESPKYCNKCKADGMIDVRSPKCIKCKRKEPCFNFMGLRAEYCNGCKADGMVNVRSPKCIICKRKQPTFNFEGESPKYCADCKKADMIDVISSKCITCNVKRPYFNFKGLRAEYCNKCKADGMVNVLSPRCKGTLCETQVYFKYDGYCAHCFKHMFPNDPRTKNMYNKTKEFIVREYINENFDGFEHDKVIHVGGCDCTNRHRIDHRILIGNTLLAIETDENQHKWYDKTSENERYDNMFMVHGGKWIWIRFNPDSYKYNGTRKNPDIKSRLETLGKEIRKQMGRIKNDENTEMHEIIKLFYDS
..................................................................................................................................................................................................................................................................................................................................
>E5ER70_A
MSELMLDDKNTMDDMNPFVNFMPGSSRQPHAFGKYTEPVDEPEEEPYKSPACDVVSKNVGRPGYRKEQCDLSRPLLPGRNIDKGFTNPGHFFDIEKAVKAGTNNNFIMNLISLLCLILLIVMF
.........................................................................................................hhhhh.......hhhhhh
>E5ER79_A
MPGNGDGMSTIFGGGDGPGAGPGTGDGPTTSSVIGSNGAYSSRFMFIIPQVTSMKTIVWSARPPVDGQPVGLETHDPNTLRMMRNVSGFATTKKTNADIMEIRNFCSCFLPLHPQPQSLKRPIGIFYIHCIKKKKRLKVWIHIYDI
..................................................................................................................................................
>E5ER88_A
MIICILKCLSLLVISKKKIIFQIEHPSQGDTLYKIKKSFFWVIAKSDKHFIIIIMLLYHIQYDHSLDTYTYNYTICIT
..............................................................................
>E5ER90_A
MDDPRELILKRVRQNTNDFIIDYKDRWNKYILSSIIDSIFYTLADYISIERKGGCTMGKLEVEYHCTDDFINSENARDYLEKYRDPDDKNLMLFIYDNMHKMESGTHRRTLLYLTNILYFDL
..........................................................................................................................
>E5ER95_A
MTTLGSRLRIIQSLTFLPLGSVINRVPFIRFHVKVVVRALRNFPQPGCLAPIPGTSGTNAFNARSLDLYCS
.......................................................................
>E5ERA2_1_A
MFLSNWLVFKIVLAAVTGLVDYPLAADVLLVYDNANKLYLSGGSLEYVSNVVLYKGETGYEIEGPNVIAGDEHKITSSDNTSGDQFGFPVSIYGDYAVCGATWDDTLRKGSAFIFKREGTTWIQQSKIVKDGTRSDYDHFGWSVAISGDYVISGMIGNNTGGNAAGAAYIFKRFGTSWVQMQELLGTTRVTNHRFGGCVSIDGEYAIVGMHYEGNFKGHASIFKRTGETWTEQIELESDDGDTTDRFAISVSIYGNYAIVGASNDNDNGSGSGSAYIYGLNGSSWSLQQKIIADDGVANDSFGWSVAISGDYALVGAYAHAGAGCAYIFKRDGTSWTQQAKLTSSDIEASDTFGQYVALKGDIAVISSPYEDPNNVSNAGSVYIFKRNGTKWIQQTKLTASDAAASDNFGTSVAVSDTDLIVGARNIESAYIYPLKQVTNYYITQPGTYRADLQICGIDYKTNEVEVTGTPTSSKVTQVSSGGNVSLALTQDGFVYAWGEDTYGQMGQGTTDTNVNTPVKVKGVSGSGFLSNITKISCGGRHCIALASDGTLYAWGDNTEGQIGDASNTERKTPVTVSYSGDPVSNISAGFLHSALTTTTGKVYCWGQGTNGQIGDNQSSSDRTSPTQVVGVGNSGTLAGIRDVSCGDSFTHAIKDSDGSVYGWGKQLYGMIGNGQNSGDALTPTSVILASDSSAVTGITQISGGGDSSLMLKSDGTVYACGYNGLGQIGNGSTSDADSGLVQVLGVGGSGYLTGITQIAIAYASSLALKSDGTMYSWGNNADGQNGLGTVGGTNPTTPVAITLLTGVDTINTGGKPSHFIASKPDGSVFCWGKGDSGQIGDGTNTADQGTPTQVLAGAGPSVDGKFNLLTEPRLTFDNYNKFSILHDLSSVSSKLSYGSNVYDIGTLTSDITIEKQGEYASLTFDTSSNVAYFSNVTVDTVLDAPATRAFFHGNFVDTFSDGDVTTAASNGRFYADMSETTTAFGTVSVTSSTSTSTTYQVVVPTELTGTNVLIVGGGGGGGTATVAGWQTGGGGGQVHN
SSSSSSSSSSSSSSSSSSSSSSSSSSS......................................................................................................................................................................................................................................................................................................................................................................................................................................................................................................................................................................................................................................................................................................................................................................................................................................................................................................................................................................................................................................................
>E5ERA2_2_A
LTNQTISAGTYSIVVGNGGGLNTNGTSSVAFGTTANPGTSAKDSGGTSGSGNGPGSNSGQYDRGGGGGDASVGGNAGGSGGGSGGDGSNVSWLDGTVYGEQVSGQAYFGGGSYSGDYTGIQTNGKGNGLPGTGGGGFGSSSQYWYGDSGMVAIYSSIGLGIKYINFDTYNKLSLSGITNPTSKLHVLPTGAESTTTYDIGTATNIYIESAGTYTVEMKGSDAFALDSTVVGTVTQVDAYDYTNVTEQKLTASDGSSGDRFGIGVTIDGNYAIVSTRNGEDTVSDSGSAYVFKRDETTGVWSEKQEITASDAVTNDFFGVSVSLSGDYAIIGAHAKNSSRGAAYIFKRTGTMWTEQDTFTANDVAASDAFGWTVGISGDYAIIGARGNDGSGSAYIFKRDTNAETWTQHQKLKGNDTVSGDEFGYSVAIEGDYVIIGSHYYDHSGNTNPGAAYIFKRDGTSDTWSEDQKLTASDPADYNDFGASVTLSGDYAIIGATNGDTSTVTDSGAVYIFKRNASTGVWGNEQKVTASDAAHANYFGVSVSLSGDNLIVGAYGKDSGKGGAYIFKRDGTTWSEIKNLTASDGATSDQFGVCVAIDSGNAIVGAKIKNSFIGGAYIYTAPNTVPKLDFDGYNKYTFSGADTGSTYKLKYESNTYDLGTISNVYIANPGTYSAEIKGATNFALSSNVATIQTVTQPTLVDTIPITAGDFSGYNYQHEATDTTNTYYEYNLSLNATGSTYFIGYNWTTKKWFDTNPTDANNTFGISATDTAATSRESIENPAVVYVIGTNNSQIVLESQFINPYFSGPSLNFDGYNKLTFTGLESGSTSTLKYGSNTYDIGTASNVYIENTGTYEAESKGTTTFALTSTVVGTVTQVDAYDYTNTTEQKITADANAAANDRFGESVAVSGDYAIAGARSDPGEEGAGNGAAYIFVRNGTSLTRQARIVASDGASSDQFGYSVAIDGDYAIVGAPGDDDAGSGSGSAYIFLRSGTSWAQQAKLTPGDGASSDNFGSSVSISGNYAIIGAYGDDSSTGAAYIFL
.................................................................................................................................................................................................................................................................................................................................................................................................................................................................................................................................................................................................................................................................................................................................................................................................................................................................................................................................................................................................................................................................................
>E5ERA2_3_A
RSGTSWAQQVKLTASDAASNDQFGWGVSISGNYAVIGAPNNNSAYIFLRDGASWGDEQIITASDVSAGDNFGNSVAIVGDYMIVGARYGNSVVGDAGSAYVFKRSGTSWSEQSILKASDIVNSDYFGESVAIYGDYAIVGAPYKNSYTGAVYIFNRTGTNWTQQAKIIASDGASSDFFGKSVAIYGDYVFSGSLGDDDGGTNSGAAYIYIAPNSVPKLTYDTYNKLTLSNVSTSYSSTLRYESNTYDIGSASTIIIQDPGRYEIATTDNENFLSLNSNVTGQTVTQVGVYDYSQAQSTEQQITAINAATGDKFTNLAVDGDYAIVGAIGVDSGKGAAYIFVRNTTTGEWFEKQKLTADDGVAGDALGSSVAIDGNYAVIMSANDDDDVTNSGALYIFKRDTTTGNWSQHQKLKAGDPGEDDSFGYSVNISGDYIITGAQYNDDTYTSSGSAYIYTRDPSTGQWGSEQKLTAIDAAQDDYFGSTTTISGDYAFVGARGDDDNSVSGSGSVYVFKLNVTTGVWSYYQKLTASDPTLDAGFGGGSIAISGDYLIIGTNNDAAYIFNKESAYVFTGTSPSTITLGGFWYTNFSRWYQKSTSDATPSYVRYILWDSNGQVGANYGTSFYTNSSGDLILDVNDSTGGSNTPYYFVNNTTSTTVSSGTGVVSVGDSIELFVGSPGSGSSEATLTVPSVFAPTLGYVLSQQAKLTPSDGAPGGGFGFSVSIDGDYAIVGAISDKSVYIYKREGTTWSEQTKVTVNVTEYGGSVAISKGCAFVGARGYNTYTGAAYIYAAENLSSTLAYDGLNTLVLSNVSTGSYNTFLEGSNVLACATDLTTYPVPKSGTTGTFTYSARTKSDSVYAFTNDVSITDYYKTYQYPPIDGTTTGLTTSTTSATWTISGVQYSTESSVAGSPYNTFDNSITSGFDSTSSTGDITITFQSAKTIRKYIIWPYDSTSPVSTPGGNTDPTLSTDGTFRPKSWTLYGTNNLNDWSTVLDTVTNQPPSIYGDVHSISSPASYQYYKLSVTANNGGSGLKIGEWQLWGDA
...................................................................................................................................................................................................................................................................................................................................................................................................................................................................................................................................................................................................................................................................................................................................................................................................................................................................................................................................................................................................................................................................................
>E5ERA4_1_A
MRFIEVPALITEDIEDPNILDITETETVTASINGTTLTIDGDSKVSGEVTITLTGDVTVNAVTVSNIKQPSIHKIIIKTNGTGNFTYVPNNTVTASSVSTTTKTGSDLDILLITTSGGDTYLDLDLADYVSPAANFSNALTGFNITDLTSAYGATAKLYKPGVTSPLTTVSAATESGIGFGSGVESSPGDVIYKLEVTDDLGRKSTYNLPRKWISYAMGTTSTPGFQKFMLSGINNEYTSTVTLPNLSSSSTAKVYRTSDHGYMGIKFKIQGRNSTSDDWTDIANADEDDKVLAFGDYLYQRIWVKPTAKATTTVSSSNVVTLSLTDFTEENITPSFTGVDPFDINETTNVYVFEETTKIGTVPYTVTLGTETYTNAVTATTEGTAYDYVTLAFANPTLRLTTSNVTISSAKLYKDDVLFHTYGTESNVVLRSDQTGTYQAIVNDVYYSNRITPDFTTTRSVSAPQLEFDGYNKLHLSNITPTSTTLGVPDGTTRDLTTQSNVYIYKSGTYTANVQTSDTFAYLSNVVTSQPSQHPTDVGPTLTFDGFNRLSLSNLTQTSSTLEYGSNIYDTNTASNVYVTYAGEYVLEAKDANTLLMSNVEVGALDTVPGFTAAFHHGAFSASDYSSAYSTVADAATAGFVYSDTPAGDYTWGTLAHVKERENPDFTANSTLHTDYSSTYGWTTNSGWEVSAKDEFNTTYPVWKAFNKNDGGDAWLSGSAPSTSSPQWLKIKYPSSQVIKSYVIKARDNPSPRFPTAWKLQGSNNDSDWTDIGTEQTVSLWSIASEKSFDVSSNTTAYQYYRLRITGSRESASLSNSDYVAIGEWFLNTVNGENTTNHDQYTRYTYTPPASTITANVLRVAGGGGGGSTRGAGGGAGGLLYSENVSLSGAKSISVANGGRGCKIGGSGNQSSIQQGFDTTFSGLTTSVGGGRGAFSDPGRAGSGGSGGGGGPAFPTAGTGISGQGYAGGNSNAGDNYNGGGGGGAGGVGATGPGVGGVGLDYSSVFGTTYGVSGWFAGGGGGGLFGGGLAGGQGGGGTYGTNSGHGVKHTGGGGGGTGTSGAAGSGGSGIVIIKKLGATNPPALNFDGYNKLTIDNVDTVETATIKKDGAAFATTTSNTVYIRNAGTYTAEVKGSDAYVTELSKVVTGSITNNSLANFNKTLKILSDHDGHEKYTHIDMCDDGSRMAIGSPSKGYNGSSGSSIKGVMYIYKNTGGVWSLEYTDE
.........................................................................................................................................................................................................................................................................................................................................................................................................................................................................................................................................................................................................................................................................................................................................................................................................................................................................................................................................................................................................................................................................................................................................................................................................................................................................
>E5ERA4_2_A
SSSYHNFGRVPTFNSTGTTLFVVEYYNDNPGSGAFDGRIRVYDYDSSSSSWSISATVGGSQQEALGMQSISCNDTGTVFAVSKNAGQAQAGGYKIYSRPSTSSSSWTNNVNMGNQYDVSNKQFGISLSMDGSGTRLLIGGFYGKIHESNYDSGTGSWSTPTEVLSKTANFGYEIEIARDLNTRAAIRGRNTASGDDGIYDRDGSGNWTQTYAFELESTSSESKVMRMNRSGTRVILGNGNYDSWNGRISIYDLSGGTWSRTQTILNPNTGDVSGFGCGLAMARDDANTIGVAAPFDNEAGTDWGAVYVYDNITERLTYDGKNKITLNQLNYEDTATVTDPFGSTYTIGTAKTMYVKDAGEYVFKISGTDKYVESNVHVSSVDLAGAPTKPIDFDGFNKLTLIDAGSNVSANVTYFSNTYELGSANVFYINGAGTYDLEMSGSNVFALSSNVVSGTVNSQRNATYKDFTYTETRIKSTWDNYDTTHSPPLDFTFKTGSDFNNSTLIGLGYTEGFNVSRWWIVSSDTHDFATHGTGSSVSHYNWGSDGTVAVNQGTEYAWFTRTIPSTVVDVSGTYKVNLGAQLTFDNYNKLTLENFTTVNKQWPPSDGTLSSFTVTNSNKDVEWTISGASYGNGTYKAKFSGGVHTDPKIYHPGRIFDRSELGSPTWDEFHSANGSYTGDLDFEFPEPFTITSYEFKSMELNSGSGAYGPKSWEMQGSSDNSTWVTLDTRTNISNWGTNGTQNFTVTENISIAYKYYRLSVSESNSTNYLAIMEMRFYQRNTRTATLTDPNGDTYSLGQTQNDIYIKDQGDYFLEVTNSDQSAVVKTNVGTINPNETFAVNRVYIRRMYMLSPTTTDGGRNFKSITLYNGDTPYLWSSIGSSTYGGWEMYGQGDPDPYNPSFALRAFDDDITTEFTWSHDRYNHGSSGNVDGAPAVDFSNEYAYRETNSSVACTKIRFDAGINGGGFVLVLNQSRVIYIYSETAGNTRQGVLGVDHFVIPTNQTPFYIDLVKERPSLEFDTYNKLSIENITPTSTTLTDPNGSSFDIGTASNVYIEDEGTYKMATGDATTFALVSKQVGTISDWETSNIFGFPLTSSIPTASNYSGVSTITQGAHCEINSGSLKATNSAQSANDRTLYFHTVADYEEFTVTFDFNLSEVGSEDGVFFSAEDTASNMVVELQKYGANTIRPQIQSSLNPTFTQTSGFSDWAKLTFMAFNKTSSRLGR
.........................................................................................................................................................................................................................................................................................................................................................................................................................................................................................................................................................................................................................................................................................................................................................................................................................................................................................................................................................................................................................................................................................................................................................................................................................................................................
>E5ERA4_3_A
VKIYIDDVLKLNQEATTWTTSDLKFKYFTLLGGRPDGRWALPNARMKNFKFYNHTTLYDTGPSLTYDTSNKLSIENFTPTSTTLTDPNGSSFDIGTATDVYIRDSGKYSIASKDANTFVLTSNTVTETPSGTTYVYDSGTIGRISDVNSSNQNVSMISGNGDWPVSGIMAYYSILSNGDKVYSGSGGSNSGRDVAQLFTGAFDWNNNAHGDGENPMVWGYKFTSGIKRINKMILYQPENTHLSSTITIKYWNGSVMTTVSNQSPTSMIETGGVATTFTFDPVSSQYWEVDAYEYNASLLAGLGEWEIYQTTIPTTGTTPSQVYDNTKTITVKDIPTGTSTVGKIYKGSTAYTIHTTTSSSNVIIKNTGTYVSVFTTATQAFLTNVVNVNATPTTTSDDTTIEDVALDVTSTATVSATVAFHHGLFADSDDPHGDGSITAAAIAGHVYSDTAPGTYTWGTLTSGTVNDPTGTDTGASRGNHTPGNTTYKWTPPGTITGARMLLVGGGGGGGMNMGGGGGAGGFLAIASKDISASEQTVVVGRGGDGSPAQSGSRNTNAVGQTQASGLNEYNIPAYPGGDSSIADETAYGGGTGGYSHNNDDRQHGGNGGSGGGCSGYGASGRNNPGGTGVSGQGNGGGSSNSNYYSGGGGGAGEAGTSANSEPKGGDGLSSDILGTEYWWSGGGGGGGYSINGGDGGKGGGGGGAIGTNPGGTGGLTVGGNGGGGGTNQHANTPGGDAGKHTGGGGGGGAHYYGNNYGGNGGSGIVAIKFTTQKTVIVPGIAGSTAVPDVTTTDAPSAVLDVAAITTEDPILDLDFTTPLPRNLKRYNGLTNSSIGARFNRHESKKKRIEKSINTDTFSIELTANNASSPTTLTVTVANSKFVINGDETPTLGFIRGKTYTFDQSDESNSGHPLVLATSEDGATLYESGWVNKVFMVPYDVPDTLYYKCTNDPNMGGEIHTTFGNLVTFGNFTLAANTHVSGEYTLATNHDGTTSNLYVNGDLITQTTPTIASGAKTIKIGEDYNGLIKNLKFWNYAKRFFIPILISPKFSSATALASDYNSTYGWSTNSGWVVSASSQLDTNNQEWKAFNKLHNGSVWHSANSNGNMATTPQWIAIEYPTAVTVIKYKLWDRAISYDGDRYFPRLWKLQGSNDGSSWTDVGTEQQEDSWPYTVNATNMKEFTVSNTIAYTRYRLQFTSGRYKNSTSDKDYLFVCISGWELYSQES
.........................................................................................................................................................................................................................................................................................................................................................................................................................................................................................................................................................................................................................................................................................................................................................................................................................................................................................................................................................................................................................................................................................................................................................................................................................................................................
>E5ERB2_A
MSNCAPSNLASTLCCCLCCFFFVYRPISLVPVKTPPLLLLLLCVCCSMSSQTITMGSCAYEAIVPKKKEE
......................................................................
>E5ERB5_A
MPGYKGKEYYAPEQNDKIDTLDKRFLGLTNVQIGLFSLPVFIVLSSVVLIVLNKKARYNPAVLVSLIISLIHLYHHYTLAKLQNK
...............................HHHHHHHHHHHHHHHHHHHHH.....hhhhhhhhhhhhhhhhhhh.........
>E5ERC1_A
MTSRKLQTLWDEEVETEVYRRTIKVMEKISYKYSINLKLLLSEVPNPLNFCRGFKKDGSPCTAKAKLNGMCGSHIDQPQLRGPIEMVSKNNEGIRHTHNLTECIFKPGCPACEVTRKGFRELRGIM
..............................................................................................................................
>E5ERD6_A
MILVLAIILFIIFLIYSIRPSRSEEYTLEGLKLSWANKASIEGVVTKWIVTLKDSSGSVIHAYENSDAGNLKDFTDVTMNIVDKKEFDEKIIGDNTLELYYNDIKPDTKLYTKTVTFTEDDFGMSLDTSNLEEIDVPEPPPPPPPPAQPTFTYELIMNKKNAYLGIHIEYIKLDGVLATKAQTTIHKNPNRNNKPDNMFSTENYASWNADGHNEGDKIFTIVSDKKVDKIDIVYTRPRYAPGWIIKENGVTKITETSNRGGTTEPTPVVYTYDIKNGKSTIFSIPNQISLAPHGGWCNHANAVHQYVPGCGRICSDPSNVGRKSKNTWGSWNNYPGSVDCPAAKLDEVYQVLNGKRSLRVGNMSKDLFASNEKFYMKGSGPKSDEKPHDGKYCADEGNSGTKCNRPTIGGWEAFKSIKNSDGTYSLKGGYYNHGRYCADEGNTIKCDRTKIDRQEKFIVQMHDDGKYSLKGGKHGKYCVDEGNTIRCSKNSVGEWEKFEVGKI
SSSSSSSSSSSSSSSSSSSSSSS................................................................................................................................................................................................................................................................................................................................................................................................................................................................................................
>E5ERD7_A
MTNKRNPEMAKKGAVLGLFALLVIIIGIALAVYFSTKKSGEETSDKPEITLDAASKNLNPRGDGTDEDATVDTSEGYKIEYATGDDSGNESIDLKITWTTGMGFDTVSKLIFRREIGGNKVQEDIVYDSGSGIENNSNGEITFKGTELTDSSKSVVGVNKVSVWYNSVSDDTFLVDTGDQIKIEQSDIDTTLNLTEVQEVAIPITIASDSFKFEILGKETLYLIEEFHLCFKMKNLDGGKVQFTNLITGNADKLWDNTDAYRLKKYKDGYMLGHPDNNRKEVLVRKVLTKDDIVFNEKKISHKPTFKKLNEMNKDEYARALFHLEPVRTAIRSDQNEGKMVPGADYKSPSDTFRFKQTSDKVALALYDVNRKIDLWKSAFPPNFNKPCETARIGADSNFLMKVAGTTDSWAYRSETWQWGTGNGPYRVVVGDNGTIAILKNDGLVIHYIFRVKPISIIMDGEATPHRYRWTKPDGAWLSNKSLFYIRDRWIDKDNLTIESYTDAKKAGFNWAAFTLADGDSSQPYVTFGQHAPYAMGFIHLPDGACDIMSSTGILSGTKNNNTWTGSSYVGPEHIKLPGYVTHKVYHLPTLDLSVLGGNMTKYSINHSQNVYMERQALDCKDHAMRGFQLKPNWYCENDDVCKQQVSSADLNGTDIKHEGKGTAIRYNYFCNDKKETSVTSKETSWVTNPGLAKTYAYGQNDTFNVNCDKKPITYYKLVSDPNNNWRLKYDYKCGNTTSNKCRSITTEESDASNNPGFLDRQIVKCEDNEYLSQFKLKSTGVEGKNKYEYTCCK
SSSSSSSSSSSSSSSSSSSSSSSSSSSSSSSSS.........................................................................................................................................................................................................................................................................................................................................................................................................................................................................................................................................................................................................................................................................................................................................................................................
>E5ERD8_A
MAKKGAVLGLFALLVIIIGIALAVYFSTKKSGEETPDKPELTFDANAKKTINPQEAEDNGTQEGYAIEYAEGDDSGKFIDLTLSWTNGQGFDSVNKLIFTRHVGTTKIQADQEVTEESALSDYGTGSVTFKGVDVTSGVDVKGTNIIKAYYNEVKPDNLLATAELDISDDDFSYTVTGPFGEYDVKVSIVSDTFKLEKSVKRIYYNLSFLPELWFKLKINSDGTYSFTDIKSDTDKFVVDGIDKFKMKVYKGNKILIHPSDDKKILVFSLDTKKFKNESDMTQQDWLSAAFTLTAATTITPGKEDYEDIKMGNAASQSYKSPNGEYRLEFQDDGNLVVRKGDKVIWQSKSRGIKRIVVRPKYNDETNSALTFTKTDGFGGGDIPMEFRSHYGGFKKPYSLILGDDGVLSIIDKTGKYTDALDISRATAKLYYGGDGNLGRDGRNACNMTDADKKDACEKDSELFGIGQGPPCGHKFYKKYIAGHNGTIKNTEEYNTFYLCSVNDYTSHY
SSSSS.HHHHHHHHHHHHHHHHHHH....................................................................................................................................................................................................................................................................................................................................................................................................................................................................................................
>E5ERE0_A
MIKKCYIIIKMSKKPVIIGLGIFVFFIIIALVTYLFTMSSKSTETEDRPTVKDAGIELVLNPADKTDKVEEYSIFTTEYALGEKSAKNIDVILTWTNGPTFATVGSLIFVHKVGDKKVRENVTKIDNLDSNASNQLVLKGSDITLTNDQDIVGMNTIDMYWNEVKESNKLTTISFTITQEHLDTPFNLTSIKNVTVPVQLSSSSQTQAGVMATYTQYYILPYFYNVPIYIRKANDNNGFHIIQSDSGQKQTIEGVDTFYIIEGLGKKFLSKDPDGNTLLRYDKKWKTQNEIFGSMNTVVKSAISVREAKPFKYEFIVKHLDYLATVPQHHIAAHIYNVKLYDFNDTLIKTVTNNDIEFDVQPTHSVNRGDYLGAWKSNTYNVGDKLFTITSDKPVNKLTVEYARPRYAPGWTIKENGKVRFEDVRNHGTEENPSTVTYTYTLSRFDDGIGHLSYSGYYDISEMEDIGLEYGLMMPNNIHDWQWDINTYENCRQRAGEKGYNAFGFQATGTKHCWLRQVPGTGGYTVTGIVPTGEGGKKDSHVSGCALKGKKVSNNCQ
SSSSSSSSSSSSSSS.HHHHHHHHHHHHHHHHHHHH.........................................................................................................................................................................................................................................................................................................................................................................................................................................................................................................................................
>E5ERE1_A
MYDIYTKPNQNYRGSRPYRGKVIYVTEFIYVTEFIYVTEFIYVTEFIYVTEFIYVTEFILSRNFVQFIGGVGGTFGNLCGWGGNDLDIPCMYEVCLN
.................................................................................................
>E5ERE8_A
MTTIIPIPIFFYDVKAVAKPYSSSNRVVCLLSALLYLFTIIAFVGTLTFYTSPSQRFTTETIISSKWQMDDYKCTPLQSATFHGFTTDWGYEQCLSNIHKADSSNVFRVTKTTSSSGTTEDHYDYRFYDGGIVSLYDIGYASSVFQKDALYNVPGAWSRPGYSCHREPPIVETWFNLAMNYSECIASITQPSEESLVLTSGSYLFHPLGENTSCYPAWPTPITYHETWQSNSPYGRLGIACSNCVIGPTGCLGVTSELTNAIITWMQLVNAPADAYGNFYTDLVCDHFKYALNGFRCWLKDPPTTLEHAIEEYNTQYPPETICAPLKQNAPFQCSRRVETSLIMRLSLSLASAQAIFSIIGLFFVYMLTWYKPANKCPLCRSRPVDLVEVEDPSNKGCTFMCCDECKFRLSSA
..........................HHHHHHHHHHHHHHHHHHHHHHHH....................................................................................................................................................................................................................................................................................................hhhhhhhhhhhhhhhhhhhhhhhh...............................................
>E5ERF0_A
MTTLCQPCEPLGKVLVKKWSRVSRGFYIKSGRWYCPCDKRVDYCCSVECKNLSEQVDLKIGESMCEHNKQRSICIDCSGSQVCEHGRRGSQCKKCNGSQICEHNRQRSRCKKCNGSQICEHNRQRSRCKPCKGGSICEHNKIRSLCKQCNGSQICEHNRQRSRCKDCDPQGHIASLRRKRRRRATYFPNKTHTLDDLGMTSKEWYAYLSKTFEDRYGRPRNESDEVHIDEIIPCSVWNIPDDNKYCWHYLNSQWLLAVDNLSKGSSYSQTDKDEMINRIDIALSEIKTRVSI
....................................................................................................................................................................................................................................................................................................
>E5ERG3_A
MFILVIRCLKISRFVYPGLNVSVIKLSVCKFPHFVSRRFLCVIRSFCQVPKKGSFENMITNNNVCDEHLRVNFCVYSINLGY
..................................................................................
>E5ERJ7_A
MGGGGSVPPTLEVNQCEVMDSQLRDEFGNDYRTNRETFPITSLGLSTIASSPCEEYFGYEDLVTEYCADIKNFTEQIGNGQTCADRLGTAERKKWCLMDDEGTRLKTDGKCVKNLLRDQYDATASSFCSQNPTDEWCACYNLKNKVCDTNPRAAGCDYFKVLEDNRQVFGPQPVISEDSDDPSKTVYGYSDGFNILKNNAHCTLRACKKGYIPSDVKSDCKPSYNFCEKDINIQSQSIASIAVDCNADMAELVLPDWWNEERDDSFWDDAREPPFDKFPLNKLPITAFPKKFNWKNMNVRYLTYYTSSSSSLCCLCLLLIMSSLKRR
.......................................................................................................................................................................................................................................................................................................................................
>E5ERL6_A
MASTNIQSFAGDIDVTSNILMNNQVFIKADDGNGKVGIGASAGATAQGANAVAVGLQAGETSQGAQATAVGRQAGYQNQGANATAVGNSAGRTSQGTYAVAMGNAAGQYNQGTVAVAVGRDAGNTSQAYSGVAVGYLAGSDNQGSYGIGVGNSAGRYNQGNYATALGRDAGRTSQGSYATAVGNEAGYSAQGDYTTAVGRLAGRDDQGTNAVAVGINAGLTSQGDYATAVGALAGRYNQGGSATAVGVNAGRDDQGNYGTAVGVNAGYSAQGVNTTAVGLQAAQHNQGDGATAVGGLAGQTSQGIYGVAVGYLAGSTEQSAYTVAMGRDAGRLNQGQYAVAVGYNAGEDLQGSYGIGVGIGAGQKSQSAYAVAVGNIAGFQNQGNYAAAVGNEAGYQNQGAFATAVGIWAGRYNQGDSAVAIGREAGLTSQGTESVAVGRDAGKTAQGLYSTALGSSAGKTSQGNNATAVGRLSGEISQGNDTVAIGLFSAQQNQGTYAVAAGRQAGQFNQGESTTAVGYLAGETSQGTYSVAVGVSAGQTDQGANATAVGNSAGQTDQGPNATAVGHTAGQTDQGSYAVAVGREAGNTSQGIYATAVGYHAGETGQGQRTVAVGNSAGRSDQGSYATAIGDFTGYQNQGNYAVAAGFQAGYQNQGGNAVAVGRESGWISQSDNAVAVGIQAGYSAQGLRAVAVGREAGWISQSVRAVAVGDEAAYLAQGLYAVAVGHAAGSNNQDSYAVAVGHRAADTNQGVYATAVGNEAGRYNQGQNSVAVGNYAGETSQGTYAVAVGLAGRYNQGDSATAVGNSVGYQNQGDRATAVGRAAAFGNQGADAVAVGDEAAYQNQGQSAVAVGRRAGFQNQSANSIVINATGSTLNGSNGASRFYVSPVRDINGHEYLHYNNSTKEISRGNNYSDDRLKYNEKFIKNAIGSLFKVRPQEYIKKPKLTPDPDQIWKYESGLIAQEIFYSAPEFRHIVQVPAQAGNVEALTPAPSDDPTQDPDYSVWGPTPASVDYKQFIPYLIKGVQEIVTELPRSKTTVSNAWGQNITGLVVSATTNTHKTNVTPLVTLSNVYADKKWYGVVSEQTTDTNDYDTLVDTKGDTQIWVTDVGGPLESGDFVTTSNVSPGFTQKQMDDLIHSYTIAKITQDCDFTEPEQRTIKVPKRELSNVTYYYLNVSVTIELDAYEELNDLNRSFEETSIYFKEVTESSNLSVMTRYYEGDTEVSQKKYNTLSEDSRSIKYLSEISVDEYEALNDADKTTYSLGTRKTYKLLSASKSRTHIPHHDEEIVVEELVDVLDENGQIVWEETANTVPVYTLVDHGSYKAALVSAKLV
......................................................................................................................................................................................................................................................................................................................................................................................................................................................................................................................................................................................................................................................................................................................................................................................................................................................................................................................................................................................................................................................................................................................................................................................................................................................................................................................................................................................
>E5ERN0_A
MEVNRIELISCLDGIKKLPENSVDMVCTDPPYFLDGLGNDWDKGKLDKKGASSVVGNLPKGMKFDRKQSKNFYNFYSEVSKEIFRVLKPGGAFVSFSSPRLYHSMTMAIEDGGFEIRDMLAWIYTQSQVKAFSQDHIIEKDKTKTREEKDNLKEVCKDWRTPQLKPAIEPMCLAVKPIEGRYIDNFEKYGTGLLNTSEETKVDGKFPSNVMTVQEGVLDSVFLVKKPTKSEKGDFNTHLSVKPVDLIEHLIQLFTKKDAIVLDPFMGSGTTAVAAVKSNRKYIGFDINQEYVDISNKRLLSVLKE
.................................................................................................................................................................................................................................................................................................................
>E5ERQ8_A
MNELIKRIHILVLLKDKARYERGMNSLYKIVAKKLTATTSKEQVAEINKIFKTKNKPWQKHFIKVGCYIFDRLIHEVDKSHLTMYEVREPNTKQSVILTYCRHPINSVRKNGRCYAPNCSCPLHFSVNVHRLFYEFLRTKRQLSIKKQMSDDFSTLVLGCTSHDEYGVYMKNKCYNMFGEVPFEDMSIDEIKPCSAFDIFDEVQALQCFNHKNNQLLFKDYPQARQYGFAERHFVNSAKRNDPCSLEHEHMLENIEFTQSQKNFMRSLISDFLEKRLK
......................................................................................................................................................................................................................................................................................
>E5ERS8_A
MSVVSMLAGVGLLSVCCLSSSVATTMMGGEKTTSTTMGPTGPAPPPPPPEGVTNVRYVRLERPSVDYPGNIINLSEVEVYDENGTNIAEGKTVTGGPGAAHGAGPFARLVDGIKTPTNFAHTTGSGASFMQIDLGTATTVKKIVITNRLNCCQRRTENMKVKLLDANNTVLKTTNAVNKGQKEMTIDFSATTPTWEYLAM
SSSSSSSSSSSSSSSSSSSSSS..................................................................................................................................................................................
>E5ERV4_A
MHWFGKLKPRWLFHHDWKKNIINNTNYGEFAQFLDVSDSNNNDNIDNIIAMVGQPSPPKPVNLTFSVSKLNPGMFNATVNKNFTSETRINLKKNPSQNTTPKNSYWRGSLYRHKRDQRCLWEI
...........................................................................................................................
>E5ERV8_A
MGVNVTEELVLGSGVSVNSYYVSINTNEIRIQKDVRENREHVYDAETDTHTDSVTTTTKYTAEGGFTMWISKEAKESGKSSIGRKRVAIEQDTPITGNIYDVLYTELKTQLPNSTDV
.....................................................................................................................
>E5ES23_A
MVPRPRVVVKTEYYYSSGDDSDYEDDFNPVSESESDSEVDSESEVSDSEDGTDYESETEPESDSEELDDPKPYYGKGFRVYFDSHADKKFFMQAFGFHEA
....................................................................................................
>E5ES26_A
MIHLRIGITDDTTPQDLDRYFTNIWKHQKKIVLLFDTTQCSNISLRRAMQMKSVLNKHRSNSRKFIDHSEIMVKSNLMKNVLKTALYIIRTERPIHIIKV
....................................................................................................
>E5ES31_A
METLLQLIDKNSHLIPEGDYLEMCNILKEFHAPQLSAPMFKKFEVPLEMGVVRYFSSYFNSRLAEMDITFNEATLDLLEGIAQKNGKPTTRC
............................................................................................
>E5ES35_A
MATTALVVVCLCSSLSSSVGAGIFTSGAIPGTQPHMIKSIQGDKLKPLVVWIRPKLLELKTKYPEIGVNAENATEEKIKEVVKDLDKTKCKELKNLIRGVAAEIEKNGGSDTVFTLGGSIDIGDAVLDYLELETDDIGLLYKMCTVRESLSE
SSSSSSSSSSSSSSSSSSSSS...................................................................................................................................
>E5ES37_A
MNDQREIAMYMGLGALITVILLLVMGRLRTERYEEMSEEELEKFLQEEGEDSDMVGPSTEYDSEDEM
....hhhhhhhhhhhhhhhhhhhhh..........................................
>E5ES38_A
MSATLYIVVFFMCVISMLVAYFQFSLSSAESDAQKRLAEIQTKADERLKEAKTSLEGEKIKQEAEIEARKIKEESARKTAQEALTAREAKIKAAEAAVQKKLKTATASVKAANALKNKAAAAKRDADKKKKQADAAMAKAIKSGKAVDKKLAAEKKKLAAAANKKVKAANTAANKAKAKAKAEARKALAYKKKLSAAQKKIVKLSDVVGQYIYLEQPNTAEYINLSQIKVWTSKNKEVKIPGKNVEAISEYNSGWKPANLVGSITAQYHSKMNPTERDWVRVNLGKPMPITKIQIANRRDCCRGRINNITVQILDNKKGVVKTLPKLTGSSFMYTIDPNGTLGWVKT
..HHHHHHHHHHHHHHHHHHHHHHH..................................................................................................................................................................................................................................................................................................................................
>E5ES44_A
MITEPDWNGISSNPNGIVNIGENTKIRELVIINKPTEHETYIGNNCYLMNRCFVGHDCRIGNNVQLNPGCSVAGFVTINDYSCIGMNASIHQHSKIGKCCLIGAGSFFKGETPSGITWGGVPAKPIKVNNIGIERSDLSNNEKELIIHNAKLFIDRFKTSSNI
...................................................................................................................................................................
>E5ES55_A
MGLQYTFASSYGSGDRDCDRDGNQRCDRCAGNCNQSGGQSGDNFSWETCTGGAKPYDQGGWLYRREISLGQHGSRGCKHRCFSVCSPYLGYEQGAKQSPCTDSQKRKFLGYKWKGGGGWHGNNDNVRVSKFNDSNTALQCLFDVNADKLKTWSGKNYITKAGAKDDNGRFMNQYDQMLWGIRIKDGLEQQTGFCHAGNADTVVHQNGKTCQELAADNFSSLPTSDSRWGIWDTLTDASCSKPENLTKIIKPNSNVTCSDRDTSKTLAKQWCSIGENIVTDSQSFCTKEELGTALYEELAGKYCEANPDKDFCGCYNVLNNKCLNEENKDLPGCKVTYPTRESINKMPAEYRSNFDGTDKCWGNVCASGTGKYVPEGTIDALCSKTVAVCIADLDVGDLKESGVNIEQNCGSNNQTTDGSTEGTPAPMPDSTTTPLETTTTSTSPSLNEDEEEKAFYEKPSVQIGTVASSLVSISSCAMLIMLAM
SSSSSSSS............................................................................................................................................................................................................................................................................................................................................................................................................................................................................................
>E5ES66_A
MTGCNTGRNIQKYKGSGGTASTLQEALENSNIATIDINLISGAKFRGDGSALTGISGSGGAVGNLQQVTNQDNQTTNSIIITNTGTSLTTSGSINASGNITAPSFIGSGTSLTGIALAVNTSSNAARVSVLETDLTSNVSRVSGLETDLASNSSRIATVSTDLSSNASRVGVLETGLVSNSTRIATVSTDLASNSTRIATVSTDLASNSTRIATVSTDLASNSTRITTVSTDLASNSTRIATVSTDLASNSTRIATVSTDLASNSTRIATISTDLASNSTRIGTVSTDLASNVVRIGDLELEVQPVNRGGTNIISYGTGDMLYASAPSALSKLTPSTAGYFLQTNGTGNAPTWENVANIGSATPANIYTDDYITGGPWSGLTDANIRVLGNVSNLSNQLVARDDKGDIFVSNVNAIRINGDGTFLTGVALSVDLVSNVTRIGNLESNLTANSTRITNLQNSTIISNSSGITNGFETGDLIYASGQNTLSNLSIGSTSQVLTVSGGIPVWAAASGGGGGGGGYWTQNVNNDVYYNTGSVGISNTAPTNTLDIGSNVSINDSASDVLSVRSGNTFIEKNLFVGGVITSPVGGSMNIDTMTVRSLNVRNMVVVAERPPKNIILN
.............................................................................................................................................................................................................................................................................................................................................................................................................................................................................................................................................................................................................................................
>E5ES67_1_A
MSYNSGSHVRPVLSGFKATALDISFDEKYLFTTSNVTNTFKVYMYHESANTWTQEYSTTGPSGFGQDVSCTWDGDIAVVGSPLENNVYVYSANTSTSNIWSSPVTTTIERNATTLLYSVSHTPSINFGYSISLSKNDGNFLAIGAPGDSTPNDHGEVWVLYLYSSINNQLVYKVRTSNSGGYTLYNNNLFTPTYPVVNDGTDYYYITTSGHRIGHSVHISSYGEYLAIGAPGTPVDSIRGSNWFDQTVTNIQHVTTGTVFNDSEPRYNDDYLQSIAMLGHIQVLYSTDSWNTMTQTDFITGNSEQDLQDMTLLNLTGANAWDFPSCGEKVKISTDGTYVFGGSPRYGFPGSQGGAHWGKIESWKREGSKMILSPGRVIGQQPGDRLGKYFDIDFSGKRLACLLLKAPSSYATPYGNLQGGLMVYDFNGQAFFEVTNEITDTIGQNGNVDGVLGAVCISRGNIASVSAVNGSFIPSFYFKLTQTIDGNTLTGGYLAADTLVIGPNDGTTNNSYPKKISFGGTYRDNSYEQTQIENRIYHYDSLNYSEWEQGYSELIFSKKSQREAQDMIRFKTHEFRVDSYVNGDGDYDHNPIITTNQQGLIKLNAEMHIPDNATANLHATSEMQCNAKALLDIEGDCFTRRRVNIGWPEGQNVYGSDKWSWKIIYDTRSPRIFNFENSNQIHSNLIAINSSSWIGKYRGDSYGTISNDFRYSETECAFYMHTSSSYSTNDNYNTSGATGHTISFWFKLTTPQSSLTSNETLMTIGTPSSTANNGMKLELSSTTIIMNFGTHTIEPGSARNFDTNKWYHVYIDFDDDNGTGNAMYINGNGYTTITTGTQPSTTNWTTKFTIGSNVSGDSITDCYIGMIAYGYKNPLGMDLGYIDEYLPTIQDMYKWGPPTQRLIVGGDTIINNHLGIG
.....................................................................................................................................................................................................................................................................................................................................................................................................................................................................................................................................................................................................................................................................................................................................................................................................................................................................................................................................................
>E5ES67_2_A
TVLPAYNLDVVGDINLTGNIYQNGGSFYASPWIINDIFPDTPMTSSSSGGYTISSSTNWAAGSYEEWRAFNGIIGTEGWVSSQQYSGNLTGFSGYVGSVSTTYNGSSTVSGEWIQIQVPTSLITNGIGIAPFSDVPQSSGPPSSRVKRSPRTGKFLGSNNGTTWTLIHSFTDQTYTVEQYTDMLFTNTVAYSYFRLVCEDIEDYILYTNVYIGEFRIYTSNPDICYNSGNVGIGTISPVYPLDVTGNMRLTGGLYVNGSWGASGQVLTSSGGGVMSWTTVSGGGGGGSSVWTVNGTYAYYNSGNVGIGASIPAYKLDVNGDINISSGSSFRINGVAQTFDIDSNNTFTIKTANIERFRIDSNGDTTIGQDNDIGTGHRLTVVDGSTSNDGSYADLVITNMNEHNNARLLLGTPYNIDSTSGFKAAIIADGAGSSSRCDLHFCLDQSTNNTVNADINDSKMVIKYDTGNVGIGTTGPGYKLDVNGDINMSTGSSFRINGVAQTFVGASSQWTQSGSDIYRPSGMVGILNTNPSYPLDVTGDINVTGGLHANGAAGTSGQVLTSSGGGAMSWTNKIWSYATVTSHPTVTMTSASTSGYVASASSGTAYTAFNNVIGAESWMDTEWAYTGSPTGTYTGSFSTTYNGSTTVDGQWIQLQVPTSITIDSIKIAPQNFRSANAPTEGKILGSTNGSTWTLIHSFTGQTYTDGQYTTISFSNSVAYSYFRLCVERTGGGSGPGPGSLRIGELKFNKAIDTYYNGNVGIGTVSPSHPLDVVGNINCSGTLSKGSGSFKIDHPLPNMSNTHNLYHSFIEGPKADLIYRGKVDLINGNASINLDTVSNMTSGTFEALNRNVQCFTSNESDWDAVKGLVSGNILTISCQNASSTANVSWLVIGERKDKHMYDTNWTDDDGFVIPEHLK
.....................................................................................................................................................................................................................................................................................................................................................................................................................................................................................................................................................................................................................................................................................................................................................................................................................................................................................................................................................
>E5ES73_A
MVKNLPTIERSTKIRFGKHASDNQAENTVVFNATDSVINAINEGSIYMAPLRVAELAGSNLVGYSASTKEVVDSSVPTSLLGGVTLDSAALQGNVVSNSIPHFANITTAFTTDHGSNVGISNTSPTHMLSVGDKIFMSNTGTEFIKVEGNVQANKFFTGSSVTIDQDATNKIQVSGIIKTGVLHVDNIGISNTSPTHALSLGNEGQLRLNVPTGSIYALETVGNVSAQNYIGDGGLLSNVTLQTVTDKSNITSNTLHLTNPTTSLKAYSNIIVDGKITVGTPIETTSGGTGHDTYIPGTILYGTDTGTSLGRLVPAVSNQDAGKFLRLDASDIPEWAEVPLTLDAVLGDTTAISDGSMDLTGTGTTITTAGKIKAASFEGVGSEIEGINAANVASLSGSTLVTGVLPIVPVTKGGTGLTTVAQNDLLLGPSSGDALAKLSAYTGPTSITAPPSGMTSTTQTIGGIQYTSSASSTMSGTTTYNAFDYNNTTIWRSGILDDYSDMDGYYEGSTTTGSYSGEWIQIYRATAIAPTSIQIIPAQTTHAAPNVWKVFGSTNGSSWTEIHSSTTAVTWNSGNGHTATISGSAAYNYLRLAVQMSTIPNSLGTIAVSEVRFSAQGTGPTEKFLRSSAAGVSWDAVSSTLQTITDGGASTTNEISFTNGVTSLTASGNVVVTGNVTASTFKSTTLTSGKIPYTNANKELIDGPIGHDSTTNNTFVSSNLYVTGNLTVQGTTTFQDSNIHTVSDPIIEIGNANAIDTIDMGIIMTRPTANVVAGYMGDEKKYVIAYTLTDPDGAHIVPTNATSDQFMTLSVEGGNVLAGNVTTTGLVEAATLKGDGSAITSLNPANLSSQVLLAKGGTGLTSVAENELLLGPASGTALTKLTPYAPAGTTVEYPTSALSSAANSGETIAGVTYTTTASSNQYGQIWKAFDKSTPGQNTFWHSDENVYDSTSGAYTGSNSLGGVSGEWIKLQLSTGIAPTSVNITGRTQYDNQAPDSWEILGSTNNSSWTSLLSSTVHATYNGGSGHTVSISGASAYTYLALVVKARGGTGQTAVVISELRFFITSANLSKKFLRSSGTGIAWDDVSSDLQTITDGGATTTHTVAFNNTTTGLTSAGDIDIAATKQIDYAGDVLLKSSAGTVASLKVDNAIKLDPAYAAPSNNVLSFNTTTGEIYDSGGQGGSTLDNIHEEGSNVAIGPSAASANLTVNTYGSNVLTVSGNVSADNITIGALNVAASPFALDDVVSVNAGANVTANVLTLGGLVTSGNVDASNIIVSGNTTSQNIKLTNTDISATISSGTITIDAREKSYGTAPLVVSTTDVSNLVFSNLITGAQIVVPILASGGDINISKELTNVNFYAMTSDVSITQDKHALMTLSNLYGNIYMNAIGFA
................................................................................................................................................................................................................................................................................................................................................................................................................................................................................................................................................................................................................................................................................................................................................................................................................................................................................................................................................................................................................................................................................................................................................................................................................................................................................................................................................................................................................................................
>E5ES85_A
MEEIRKYHNESKRLLIQSATREGDSILDVGCGFGGDLQKWRHAGANISMCEPNPDSLKEAKSRAKNMKIRVNFYEGDIFACRFHLY
......................................................................................
>E5ES86_A
MISRQPQLGRTKIIVIVCVLITICILCLLFGFKKQSGKDQETETETETETETETENMDSDSDSDSDSEAPIPKPTTVAVKNANGIPKPKIAKIPKKPKLESPPPTPSPSKTLPPPPPKGPKGQQPKKPIPSQLHLKDGKFVEISLDDLTDEQYEEFDSFYRSYNKDNYPNRFKRQELRAKINMVKKKEIYAYLPGHSKSHNMDVVSGDPGFWEWQKDETQKVTEEDAKNWLDTDYVKRNRDGSHWTTFPYHTLAPPEILKLAQDRLERIGINTTTRNKYKQYGFDDRTGECHKNQPCDYDGYTGMKPEIADFYKPCYDTDKYSSDKEREKCLYPRPRDHPLAPYHHYSI
..........HHHHHHHHHHHHHHHHHHHHH..............................................................................................................................................................................................................................................................................................................................
>E5ES88_A
MMRIYVAISAIFVLTTLLLIILYKNIPVKSQEVQVDEIVEDIVEEEIPVPDSDSEYDSDSEDEDEILNGTTQGSSIKPPREKSPPKISQPQPIAPIRLPVRPTPPAPPPSASLEPLPPTPPPPPPPPASNYRYVPTYTVSFSVKQKTMTVNITNITNAHNSFIITFEGSDGVVLKTHTLKAGETSLNFDVTEASYGSYDYVVKLNGKKTDTFSAIYTAPPPPPPPPPPPPPDQYQWVTHNKKYHPFSALNGKFVNSDDIPGNSTSESRLTDISIDECKEECDYLDYCNSIQYTHGWQESIRPKGSTCYITSATVAGTGKPEDTPYFTQNESGTKIFQKSITKSYIPPPAASLEPLPPTPPAPPPPPPSPPSRAPPPPPPPSPEPVPILAPPPSRAPPPSRAPPPSRAPPPSRAPPPSRAPPPSRAPPPSPPSVTTSTFERGMYVSEKQANDAAANYLKSGSDKRAEFEADIAKTLTSSGVGSFTASDVSVVKTEVNRTGRRVWSLNITVEITNRKEAPPPPPPPPPPPPPASNPPPQLESGKAIKVVEKEIIIYNSNAETKSRSYAESFRSNESHKRFIINNYIKKQKESDKNFINAEYVQPFRFRFEPHQVPKQGTWWHVYAKVNVSEIGDSPEEIQRKKDEEEAARKKKEAAAAAEAAAKKKKKEEEEAEREKKQLEEALKRNLETENKFYEEYPTLKKSILKEILGNSFHHLPSARTEAQKLLNAQVAEAEAEAAAAAAAKKKLEEEQKAAAAAAAAVAAAAAAEAKKKLEEEQKAAAEAAAAEAKKKIEEAKNEQERLKAIKDAEEAKKKLEEEQKAAAAAAAAAAKKKLEEEQKAAEEAKKKLEEEQKVAAIAAAKKKIEDAKLKYGSETWNVVILGKHLNTKNVLSYEQLQTIKISPTTTFYNIMKNNIVWFNLESVKYFTWSISNDDSYMDIKFMKNKMSVNEPLDIDGRPEERWFANSEILPSAKTTRIVDVCWDNMREEMKCENKTVYIKMNYNKSELNQTFGKELMTPVIGIPIYTFTTFPDSKWFKIQYNQTNKTYSLKKILQTPSVFRESTKGTYFSPGADPYDRYKRQFHDDGIFRFARGYQMDFTVSEFIIKTVSDKYVMYTKDDKLISGMRAGSGSSKWSVLKNPVFIPKDKVNKTDYENAKFGLLGGMPFLHSFSNNGEIVPNKKYYSPNKKYYAIFIPKDGLYTKDAESDRYKVRIRTPNSTSAKLYSQSLISGGNQLHSLIFYKDNELKPNKTFMLNTKEKRRNFALVVTDLGELLCFDLYEGKIINNFGRTYEGTSSSQLVQCRKNDPDKNSNPSDPTKYLANKGTVTSLQKVENKDIYDSWKNNYNSSTYPYFDHRGAVNNFDKISAQEMQNIWIDDCKDMRVNEPLIKPYLEYWAYGYKGVYDDD
SSSSSSSSSSSSSSSSSSSSSSSSSSSSSS................................................................................................................................................................................................................................................................................................................................................................................................................................................................................................................................................................................................................................................................................................................................................................................................................................................................................................................................................................................................................................................................................................................................................................................................................................................................................................................................................................................................................................
>E5ES89_A
MEVLGIFIILLIILLLYKIINVEKYESIKEPFFTLWVSAEKKYEYNTIYVEISDYEKGLIHEIEYKSPELYISNMAKNEYILPVDYSDDFKDYLGKTVAIKFYRNSKNQSDLFHITHTMLPYSKEDESSFDPSKLENDDMKFSSPPPPPPPPPPPPPPPPPPPPPPPPPPPPPPAEEAEQTLQSFTYNGVFVGNNKVLAKVGGKWGILSKIAVQRARFQRNGYGIESPRHTAGPTGFDTVAETLFKTGVNKENGGVMYKSKQSGWEIHRNPDNSFYVEAITGRIGAFGEPQVEVKTENFMANENGIVVIPINSGGKLFKADGFWNAEYPPDPGIFIESIMFKVTLP
..hhhhhhhhhhhhhhh.........................................................................................................................................................................................................................................................................................................................................
>E5ESB3_A
MDRCSLAILKTYLLSLSLMFWKTSGVFRFLFAKFLSMLLKLVYTTPLLKGFILAFDLDLDFGFGEFGNLLFVSFCNFLDLLLRTGKFI
........................................................................................
>E5ESB6_A
MPSTPFVNSSIRSTIPNPCEGIQQILIKVIYENDRGQGPVQSIEAYASPIFSFNYNASYLNRNDTLPTPEDGTIRPISMFNYNRGLWSDTQNVLVIKDYIFRHDSVCSPTTYYTRLRDFLTHIREIYNYDGAITGTDWLCRPPLLPEPTYDRDVTLRNVSRIVMELIDKNSENLPEGDYLKICDELKRIRDL
................................................................................................................................................................................................
>E5ESC0_A
MTTNEYYNVVINPDDTPVLGIDNTAERPPPLPEPEPEQIRERNIDVRRVQIRSVYKFIHFIMLFTTIMGTIMISDNYRSLMDTFMSAISYVSVLENNIYILKMHTFYLSVCFTLASYNFYFEYIIYYFVYSLLNVCTLVHLAFDRRDYYISQLISVFPNP
.....................................................HHHHHHHHHHHHHHHHHHHH...hhhhhhhhhhhhhhhhhh....HHHHHHHHHHHHHHHHHHHH....hhhhhhhhhhhhhhhhhh....................
>E5ESC2_A
MKLIELASAITSLFPFMILENLGSVSSVFYHLHRNESMYKLVYISRHLDLLMIGYMLKGGFEYMELVFNFLSMIIIYNSSIHDKKYMDVNLIIGIIKSTFGMPKLHYLVSLYFWFVAFIVHYDTIFGKYTDIIVNLLLCPPQYLLKNNIIGVY
..hhhhhhhhhhhhhhhhhhhhhhhhhhhh.......HHHHHHHHHHHHHHHHHHH.....hhhhhhhhhhhhhhhhh.........................HHHHHHHHHHHHHHHHHHH.....hhhhhhhhhhhhhhhhhh........
>E5ESC4_A
MILRKFNDSEYEPHLQEFLKEYYAAEFPYFSFKNGCLGIIPRFPKLIRLGKCNLIRRSIKSKIKHVTPTSILFVNMSNRRLKVVVEGRCSKLTGCGIGAMGSSINMSVDPSENKKQKCVIEPRIYDNNFISKFRKKRWFHRLMFNDDYETSKKTAVCLSASSALIDPCTYTYYLTVYTLHSNGKEDKPLMEEILHHSNCDVIFRDKHVNPDGLEKWIKTGFP
..............................................................................................................................................................................................................................
>E5ESC6_A
MAVKSFKPNLQGADLEKIKAVCYPCTSQNDCSRRLNNKQATVEECNGAYKLFDIDPPPADYSAPRKLGRAVGSTNSGQQGGLGTVLFAAFLPMSSYSSSCILSLCSIYFVVSAAAKQ
.....................................................................................................................
>E5ESD8_A
MRKYLYIASGVISTILVLKLLFRKPPASPDYSDLPPLEDPDESSSGEYITVKRTLTSRANTYQKDEVLKRPKLSHMLKDDLIEECTRRNIAAIGTVRVLRERLRLAREEEKQA
.................................................................................................................
>E5ESE7_A
MVSISFGKSNFSEIQNSYQMTVALIMMFVVLCSVSSIIVAVKTSSSQEPVPIKREVEEPEDVAAKKELVKAVEDLETIKDRIKNVEEGYRENYRSETNNGLTVVGTLMEQMIDVMVAVLKQPLVSEAVSKRIVNKQDADEIAEYIEMLGKEVVKEVEQTQLLRCARPMVRKTKEGNGGVSSWMEEGDGEVPEDNCEVYKFNEDKVEEGTKRAAANLYNKILSVVEKAEERDKMYRIVKNVSIDNYKQLQLSYGREISQTRIEDFPEQSKLENIAMAHYKYLGHDLKRELGESINIRELTEDEERYVNYLKRRNPSRSVERPSRSVERPSRSVERPPRGDR
SSSSSSSSSSSSSSS...HHHHHHHHHHHHHHHHHHHHHH............................................................................................................................................................................................................................................................................................................
>E5ESE8_A
MNQSAIIASLVIALVLGTLLYVFVFKKSEEPEPEIVLEEEIEEEELKPSPDTIDDVMTGGDDEPVPDEDETSLETAPADGEVEGYTLKK
...hhhhhhhhhhhhhhhhhh....................................................................
>E5ESH8_A
MFYGFATRNLHRQYINYHVNYKELLPKFDSGYTKVEPKPKPKPKPKPKPKPKPKQETLKGNILPTSLNMFEYFESIKIREPTWKSRARISGEAGELLFYKKMACPNCNSRNLHKYGNNTPSKDFKCLECNQDYQIKNRGVYKKEYEKMISKNKIIKTGGGSYKKSISSIGKNIDYIFIFYDKRSGMIFNPLYAPSSLISEQNIKAENPLSAKTRQPGYEMCSLINVPFKNVIIL
..........................................................................................................................................................................................................................................
>E5ESI3_A
MYIEMSTLYKAYLKTGINVNASTSWTAYDIFGSGYSEEINQGSFTLANSNLVAPETGYYRLSFNIYLYSTGSRTNVGVKPTVEGTDLNEISASNYIRNSSSHNEASTAMSTIVYLSGNKEVNLKFARLTDITTSVTIQSGSFITLEKIKGPTTTTTTTTGGIAGSTAVADPEPVADAPSVTLVATTEVATPTMNLDFTANMSTFPRNLKRYNSITSSSIGARFNRTHSKKKRVHKSINTDKFSIELTANNMGDSSSSSSTLPVTVVNSGAGTQYTSGWTTAGSTSSFAVPSDAPNALYYYCQNHDGMGGSISVSSATTTTHTVTVVSSSAGTQYTSGWTASGTPGSSGGINTFIAPSNAPNTLYYYCGNHSGMGGAINMVSGPVSTTFAVTVQSVSGYYGSSNKYFIDGTQQATISLVRGKTYTFNNNASGSHPMYFATSSDGTVYDSGVTNGGSSSVTFAVPLNAPTTLYYKCGVHGGMGGTINILGPTASPLAVTVAGGKFVIGGVSQATLQLVRGETYVFNQENSTNSTHPLRLSTTSNGTHVVGGSGFYIGGTQRPTLSMVRGNTYTFDQTNASNGSHVFQIATASDGTQYTTGYTTGTFVVPLSAPDTLYYKSSTTSGMGGLINVTGSTTSAFIVTASGGKFSIGGVEQASLSVIRGLTYTFNQISGHVLSLSSTSDGTRNTGVNKYYISGVETPTLTFIRGNTYTFDQSDSTNGNHPIRLSATSNGTHASGSQYTSGWTTTGTPGSSGASSQFVVPADAPNTLYYYCQHHSGMGGASSINVADSNSGIILTYGTHALVANSTVSGEYTIATNFDGTTSNLYVNGELISQTTPTIASGAKMIKIGEDYNGLIKNLKFWNYAKIFFAPGLLDLYSLYNDTDKIASAYGFRLLFKEYEGAHAKIKRSSDNAELDVTFEMNGDIKTPTNFTTWKGSDTLYVTKWYDQSGRGLDVVPINSSTPPVFDNAQSGGHFAGKWGAKFDGSSNDNELKIDNYTNSFGTGTQKYTIFCSTYWDGGTSNDTLFAIGRPNGQNNVAFHVNSGGNYNQYHYGNDVTGTGPSDQTSLTLGLRYAGGASNSTNMKQWFDTTLQSGSGSSGGSLNLESNYPLRIGGYSVRGSSHYYEGRIFNFIALRTDRTDSEVTDISSKLNTY
..................................................................................................................................................................................................................................................................................................................................................................................................................................................................................................................................................................................................................................................................................................................................................................................................................................................................................................................................................................................................................................................................................................................................................................................................
>E5ESJ5_A
MWFLMIPLILLLNDYCKNPIDRLYFQRPLRPLVGIRNSLVDLFFYKPHYSVDDFTGLWRVQKHFFDLKNEYDGLHENAQKYYFHDIDPWFEYNQNYYYYKIHDFPKLYAFLKTIPCVDRAMIAVMEGPMSISAHRAESNLQLRYHLTLEGTSNLTTEFDIHQHKSGEDVLFDHARYHSVDKTDEKTRVVLILDINRF
.....................................................................................................................................................................................................
>E5ESK5_A
MSQYFLPTVIQTNFNDTKNVLTKKHQSNIQTYDDCLRVSKTLKTSKKTPEEMAIILDKMRKKKLECQKTKPIQVLDSAPKQDASEFRNICKAFTLSGKKCTFKAVCGDYCKKHRIDDQTLGTRPKINVSLL
...................................................................................................................................
>E5ESL5_A
MILILAIILFIIFLIYSIKPSKCEEYTLEGLKLSWVNKTSIEGVVTKWIVTLKDSSGSVIHMYENSDAGNLKDFTDVTMNIVDKKEFDEKIIGDNTLELYYNETKDSNKLYTKIVTFTRDDFGMSLDTSNLEEIDVPEPETFTYELIMNKKNASLGIHIEYIKLDGVLATKAQTTIHKNPNRNNKPDNMFSIGSGTENYAAWNANGHNVGDKIFTIESDKQIEKIDIAYTRPRYAPGWIIKENGVTKITETSNRGNNMTPRPVVYTYNIKNGKSTIFSIPNQIPRAADGWCGHANSVHQDVPGCGRICSDVNAVGSKNKNTWGSWDKYPGSVDCPAAKLDEVYQFLNSKRSLRVGKYSEAAMDLTGGFKWYYYKGSYFSDISSFSGKTSTNQGDNVTDFSSKHKATGGHLRNDGNEDNYAVKWEGYFVPKNTGSHKFWTESDDMSYLTIDDVVVVDNGGLHGMVKKSGSINLNAGQKYPIKIYFSEKGGGDELKVWFQGPGMNSATHNFSGYMLK
SSSSSSSSSSSSSSSSSSSSSSS............................................................................................................................................................................................................................................................................................................................................................................................................................................................................................................
>E5ESL6_A
MAKKVAVLGLLALLVVIIVGIALTVYFTTKKSGEETSDKPELTFDANAKKTINPREGEDNGTQEGYAIEYAEGDDSSKFIDLTLSWTNGSGFDSVNKLIFTRYVGTTKIQADQEVTEESALADYGTGSVTFKGVDVTAGVDVKGTNIIKAYYNEVKPDNELATAELDISEEDFSYTLAGPFGDLDVKVTISSETFKLTKSVKKTYYQISHAPGRWFNVNQNSNGTIKFKFDDGTFLKFGGKDTFKLAKYKNKKMLTNTDGHVWVHNKQAWKPVGNLDKDDFRFAQCDLMGANTIMRSGDKALNPSDKLWKSPNGEWRAVYQKDDGNFVVYKENDSKNTVSAYTSSNGSFNLTLSTNGNLEFKKDAATIIKASGGDKFSTKQGLKPPFTFMVSDFGGLHVISKEGTEVMSNKNQFFGTYSNYHKTHAGDLWGFNIKQHAGKSFGLCADECDKNLYCAGFTHNHETNNCYTKSYDTRMLGVASNRGDQNADRWSNTTKNGGTKWDSDQYYQKKIDTNCYADRYSDLKAAFGDKSVNLRDHYFNHGITEGRNATCDTTQPVNSKKGYYADPDVKYYSNEFDTTKSVGWEGCKDAVKAKGFEIWGVRGANNKSNWSNTCFGYKKGAAATELEGGKGPLHHFVGCVNGKTLNSGCTQ
.....HHHHHHHHHHHHHHHHHHHHH..................................................................................................................................................................................................................................................................................................................................................................................................................................................................................................................................................................................................................................................
>E5ESL9_A
MNINSEENILSDMIDLNTESRWRLDKLKISLKKLREENEELRYKNAKLEEKCLEYLRNNRYLDKKVYGDTVNFEGVSFHINDSEN
.....................................................................................
>E5ESM5_A
MISLQKANFVTFKKPTLRKTTKTYAKYTKYDDVKQYEENVLSVFKNAESIEKINGRVAQVGWSLAVYYELTKQESVWNQVFNTRTFTLSDGVTDTVTYPSGGFFIIPLLSILILSASLAPKVNGGDDEQEYGPFTKRAELINGRGAMIGLLALSIVEHLNGGIALF
...................................................HHHHHHHHHHHHHHHHHHH................................hhhhhhhhhhhhhhh.......................HHHHHHHHHHHHHHHHHHH.......
>E5ESN2_A
MIKRLKKDYIHKSISDLNRRRLVLIIRKKMAPYNPPNTHYSQMDVSMYEEDDIFKFIGKSGKKFYWLTRYLDLSYMWYDKERKVIELWGPYESLQYFSAHQILECELDLSCNKILV
....................................................................................................................
>E5ESN7_A
MTLAVLVNEGKNDIHEIDLDISPEKNEIYKILRGKATFLGQWPDKSVVIVTCESSIFELSMNLNRLPRPFTNMTVMGRILLIRMDEDSEPQDFTLKEYHQMTKETHPRTRSSAHLISRPLSRNESYSSEDSLCKLHAELKM
.............................................................................................................................................
>E5ESP0_A
MILQRVRIPCTFKSVQTRNVKKRINCSSGNDYSEQTFDDVDTVLVKYFTFRSTQYTLGQVYEMDMSPMKSEFNWLCDFANEHNPSSGDAFIEALYENGKTNIASRVMENREGLLKRWLSQTTETNGEKLGLKMHKKNMDISRNMLTKSLENTPEPTKSMDEV
..................................................................................................................................................................
>E5ESP2_A
MFEDVLESIDALNAENVKNMAHLENVLEFHKIHMSTDDDNYILGEYSACDKVSKDVISWYYRNKKILDQMKEWTDIYKEELVQYKQKVLNVKERINEMKKH
.....................................................................................................
>E5EYC4_A
MNLNAKILALMVNDNLPVRNEICGDSGTTTVFTKDDKVLAIVRNGIVSSMPKEKVIATILKLLAKEERCLSKFWGDTLATEFAEKTNGMAQRFVDKELTESDLEILNKIL
..............................................................................................................
>E5EYC6_A
MKIKPSGNMYLDYFKENNLRTTIKSLTVIKDSVLHGKHKLYVAVNIPESWKDAFIAIDPDGTMCIYQYKPVPFENSQPSSVDNSSWDIAKIEDDFVDFAVIEGIQRIGNWKDLCISVSGDLIFDIK
..............................................................................................................................
>E5EYC7_A
MIKQTIVAGEYKSPILQKLSEMDYFYIDKKGTSF
..................................
>E5EYC9_A
MKVIRSVVSDRNYGEVGRSTSLVANGIQLFIGDVVKTLTDHGEIISIVVNDGYGAFLHGWESTSRHTLTKFMAQYPETRLHTRHDKVDYDSDFYTLRSIKVVEELSGKALQDTIKQAVIRLQECKTHSQYRSSLETLLSAVK
..............................................................................................................................................
>E5EYD0_A
MNKFIIDKFRQNYGKLGTETDLTASNGVPLFVGDTVLVTNLLHGRSNQCLVVESFGKFIVFGYGGSGNSLASHKDYTVSLLTSHENADAKSSVFTNDQFTIIDETYDHKAKLKEVFIALEQTSSKEEMIARFNELVGL
..........................................................................................................................................
>E5EYD1_A
MHITHTPGGIGEPIDKGLIGQATTLKDINGTVLCVGDVVAVTVYFKNFGFDITRSIVVNDKDTDFPMGWRPAYAECKGEQSIDLTLLKSHKELDSTEECLAKYNLSLGE
.............................................................................................................
>E5EYD4_A
MMKNLKHKRPGKLTAKTYNRLVKVFNDASTDVNLKADRDQIIALRKQFPTYSELAASGIKFVEYPTYLDENGNVEIVKSWTGSFADKSNTYIANILEAEIVYTIGLVRSVDPETLESKIGLKVRGVPKKELV
....................................................................................................................................
>E5EYD5_A
MELINFTEVTLTDAEKDILALVQKLLDSNKMTGLTKDNIAQYASHLSGCIMYKLMVDHKIFVMTYDHPLVIVSEINYACIEYALKELELL
..........................................................................................
>E5EYE1_A
MFKKSHTYELVDSKGFIDANIANYNLAQEILSTGGLITVRAVEQGNAMGVTYADNTYNEFACIWASEVRFFKEVPPSAAAVLAKPKGPYLVDAVAKPLDDYPTKDIKHKKANPYPVGSPLWKLFNDVQGNVYLDSLVHQANVARHGESFGVNMAIHMAA
...............................................................................................................................................................
>E5EYE2_A
MKTSQIKLPVLSNQIEISKADFTNLLMNDYENPVIEKDFNLNVSCDRVTYKVLFEIIDGTNPVWVAAQRISANGTTFIKNGEHNV
.....................................................................................
>E5EYE5_A
MIVSLSGALTIKKLLQDRLEADHLRGRVQNTEVYMAWEHVSQQTEPVRVISLYLNEPINIEISDRYVKLIAKLAKETV
..............................................................................
>E5EYE7_A
MNAYAVIFKDADGFDHVCEDLIHKNFLCFSSEQLAKQALETHKADIEEILSPKVVYVKKWFKTECIRTPNNLPDFERVRYQRIIDTIAIKKVKIV
...............................................................................................
>E5EYF0_A
MSFTLRPVVRFSQDVRPILINAFGTCSQFWVSNDAKYIAVDQDGEIRQFSKKPQINDFFWEAAPGEQCRFIGTFEGHVYYLKNHWNTYLYEIDGKDEIMISAPTHGIVFGYLTNHVKIRTSFGEWEFDLPKSVERVSLLKSGLIGEVVGSSFNMIMQLPKPADGLNYVHQSFLVSDQDTITFDTETFVESR
...............................................................................................................................................................................................
>E5EYF1_A
MIVWKPSLGHTIVVTGISAFFGMFMTGVASLVFYSMDLFLSQEAGLGLWALFSILLWLFLICIPEESEL
.......HHHHHHHHHHHHHHHHHHHHHHHHHHH........hhhhhhhhhhhhhhhhhhhh.......
>E5EYF2_A
MQYKLKLDVGEHLPYGIFCVLRTHNIFLIDDRTGKVTSLYDKPIYRRGSAVPITSEDLIGYVEEVHDKVSLHITPKYILGKVDYEDFEEVETFYCPIEASKALHVLDLHDDDCAYQVRLDYKAEWK
..............................................................................................................................
>E5EYF4_A
MSLLPTRINLVAALQEEFSSIEVKIVESYFRFSLVNRAEQVETTGYTIYEYEDSEIDEIIYMCVMWTFNTETNQIEFGDQIEEGGFDMIEEAVNLLKSKFKVKLLH
..........................................................................................................
>E5EYF5_A
MYKIIARCIIAVIAIVVFGGSHYFYFFDKPKTYEQIIADGIVTEKYHQTYSCGKYDRYSCDEYILVFGDQNVPVAKSTFDRTIIGKDSKLIKTAQEDESIVWVFSMIIVWFTWFVIIVGGGAVAGVILFSTAFPKKE
...HHHHHHHHHHHHHHHHHHH......................................................................................hhhhhhhhhhhhhhhhhhhhhhh......
>E5EYF7_A
MKNCKIARVFGTPTDEVLSILKGYDYFYIAYDGTCYDQDSMPIMIDEQSPIMLSPQQVDLCVPCTIQSATTRRHVVMAQEDDWETSAFVVGVYETLEKAKEVILSKFADVKEAQSSENYFTKHNISEKPESSIALTGKLKPIPGVLMISGRKYFIGILSYK
.................................................................................................................................................................
>E5EYF8_A
MSYDQIMTGMFVFNILFFLLLAVLGSVAAERSSKPDTWHDRFLFARTALDCNFYCNCMCIKS
.....hhhhhhhhhhhhhhhhhhhhhhh..................................
>E5EYF9_A
MGTLVAVLSTKMKFLSIHHTAMDVVIDTSTSVSKFHLSYKPSDLTRPVQLPQILKPTVELFFKDMTLDASTLKSLALKGSLKFSRSADNTGWSYDLELIYIGEDN
.........................................................................................................
>E5EYG0_A
MLKITEAKKLFNTEFPKATVKVEALDGNFRPMRDGSGKLIRRIPTYVQLSPMDCTSVKSEKIQNKFDEMISFLKRQGGYVRTQSSQHAIVEFIDQKGKGFTVTFFKEQFRATYLYDESYKNVFFDVQFDKV
...................................................................................................................................
>E5EYG1_A
MNSKQRKLKHAKRKHHNKFTAIPVSAVVSKYGIPLPYLIDRDIGMAGQKVELIDLGTDSALLVYHKNFNGHRGHLFDKCPKKYQDHLLWLARHRLEKITYKKRK
........................................................................................................
>E5EYG2_A
MKDVLIYRDGSKKPSHQPACFSGTCLNTASTGSPLGARIQQTEDIWMFEITEGDLDINTPIKGLLRKGLFLRIPCEFKNKLEFVYFFTKQLNHKLFSKVYK
.....................................................................................................
>E5EYG3_A
MKLAKLNNQSAEYKNLRNKVIFQIQGNEDEAKLIERLDVAIGSTVYGANGAGKDITWKQECSDDCAEYSWGTGCSWIVDKDDVDDFKALWKKVKKEVK
..................................................................................................
>E5EYG4_A
MENFTTLYESIKAKATKVKYIGPYTSGGESDSPAVILEMAGQRFLAMAMAGQGSSKYPNIETIERPNIIGVRIGNSMVFIEGVESEFVQAKLWSYRNGRSINRNKHTYPVLDKDVKTATESSAAWLRLKKIIVPAVQKLFTTNEAAVRKWNANNVQSNQIQMPGESEAKTSSSQPVVKAVDKVSKATTKSKGNIGDWLSGIAKSANVKYSVTGEEDFAKLRFASSDIISKNKLKSEIEHLGARTTKASNSSVAVYELDDKHITIGYDYMMVRKK
..................................................................................................................................................................................................................................................................................
>E5EYG7_A
MSHYKRLGSDDEYPIGEEQPFLYFVNQSVQYQGEKYTVQQCLRTCRNGPIEYLNDCMAYYVLQRVEQGIIYQAIVTNEDDVEYCDSLQNQTVKHFSNSYLRMVGKTK
...........................................................................................................
>E5EYG8_A
MKSNIEKFAKRVLKALETSDEVLIRPRSHNELNQIDIALKRVGIHGLAEWTPRLARNLATTFEKFDSRQSSNVLTRARLFGEFGPDYNCQVYVLVTKCHKTKTCYSQVHNHKCSHETFLEY
.........................................................................................................................
>E5EYG9_A
MSKVKAQVEQPQTSKVGKLRDPKATMKLSLKLGFMRAARNAK
..........................................
>E5EYH0_A
MYAKALIKGLQRFISEVEKLQDSTEFYMNSYYSCVIGKTLGWPGFYMSQREREALRVYTLTFVAKCQRNTLHLTKKTGLNLNTGK
.....................................................................................
>E5EYH1_A
MNIEIPELLPKNWKPKGEYTEMCRGIGIDYEEKIVRKCDVTTEIMAGWSISRLSKLSPSMVHGKWAYAIDAMDKEYEN
..............................................................................
>E5EYH3_A
MEVIFELEEDGKCEYARFVDVDLNLVDVKTHLNSKLGKIHTYEGITLELKLENVSSSLWSGEYKSALDFVYKNFKKLRMIVLHKEDKIANSVTELYRFVELHFSTIRADGKSMVFKQVAF
........................................................................................................................
>E5EYH4_A
MDRINYFMLIGYLPLLVLFLVLVQSHEWYEIAILYLIFYIIARCWYSYLMQFSKWVPIFLYMILSVIFGGSLYAIMDTSQVSAFVGTLSFYVLTFVHTSKVFEWK
...HHHHHHHHHHHHHHHHHHHH.....hhhhhhhhhhhhhhhhhhhhh.....HHHHHHHHHHHHHHHHHHHHH....hhhhhhhhhhhhhhhhhhhhh.....
>E5EYH5_A
MDILKNLNTAREQMESKAKSIFDLVCEISRHHEAELNKQGIDTELIPYTLRRREASFELSDHHESDYNWPNELLTHYAVLTVEEYPDQYEDFGTESYRLKMSYSVALGKEVELAKWLEQHFDSEARRCRTSKNENDFLAVFKLNPDVVRLIADYVEANPVSETATHKEVYDARMSFLKQIGVEVR
.........................................................................................................................................................................................
>E5EYH6_A
MKCQDKTYELLARLLEKNKLLKIDQMRVTSMKRRNIESLKYSKNLLAIKNVNEDGRSSRMAKRLAKQVDKIQKRIDSLDKLQYNLFVERKQIGLAIVKIRAFRNSARHFTTKGEHHMRYHQLLEDTLFTLSRTGYYSMRHYEWGDSWTS
.....................................................................................................................................................
>E5EYH7_A
MNIQSILADRRRMNAALINRSKQCWLKFDPSFRRKNQLVLESPIEYLNAMIIRYRPNNGGEVKDLSIPFYLFDDLNHSEWDSFASNFTKHLNAKASESLVQDFVRLLCENPHALETLTNLNFTPEEILEVTGSSWVEFEVDLNDLINNVKSQEDFEAKWKVK
..................................................................................................................................................................
>E5EYI1_A
MKKYMIVMTEDRHVTVRCGDNEVDMNVVESIDVKIGTFDEVEEQVPYYTNSYEETQRFYELLSKHGRNTAVDTPYPGESYYKTITVQEI
.........................................................................................
>E5EYI2_A
MHRLEAIIQMYDRLKTASPNSYVKLGRICVSVSDGLCSNASLKDIDHSVYKDIVMSYLAKKGRLLTRKNVVYWATSSEEYHDNMMHKYKTDERLEAAKFFLERLYKTYKINENIL
...................................................................................................................
>E5EYI3_A
MQSNYYTKLIQLRLGLMKEHIMDFVEYDGKTDPDVMFSVHKFRLSYGVCANLLGIDLQQETTQYSMALCKVYCEKMNIPETAFCIEGNINDFRIDRKNFDLYKNQKRLKFIDFAYDYFVKINSKDPVQS
.................................................................................................................................
>E5EYI4_A
MSTKLLKQVIANIVLIQENEERIKQFSIDCPLATRMPLKGLQPHSSWDRDFLDLNEGVCRNISIWDVEDIDQSLYEYVLPISEYWKTRYDKHSGICFVLSSMWHTRKENPQTSSIAFPITEVFEKKLWLNDDRWEYLQLVRDVLECALKNLESKNAI
.............................................................................................................................................................
>E5EYI6_A
MKFDLENVPETNEELIEIRDRANHLVNIWSDKEALKAYIDSRGGEFWDSSGVCAVVDIDIMYTDGLSDQIARSFKGVHLNRFDEADTCYPIAGRKEYVESAGLARWSNPKRLRYAKHIIKSIDKIIKQRSLQVK
......................................................................................................................................
>E5EYI7_A
MKSSVEIVKCPITYPCLARARQVGHVINDNSPWFYVLFRAKTCGTVVARDVESERTNEQIGYYSKEWSGVGEGTWELCSSEVKITLSN
........................................................................................
>E5EYI8_A
MIKHIRNRETGKYEFREVVIPCLRPDVLSLVDGEYEFRRHHGFNKFTVRQQFNCIVISNSHTSFYFSKLGEFNMAVRNARLGKEAERLNINFEENLDVVQTVIKILNDPSTTIL
..................................................................................................................
>E5EYI9_A
MLKIITIAPPKNTKVYYHDFASDRINEMYFNNRELCQNLLRFGLLHEDAQSARIYRQRLIVSQRNRTN
....................................................................
>E5EYJ0_A
MATVLQTKMLHAIATSEFNGVNGGIPDDRFDAFTWINIVVNTPEDKGVFASLINAGLVASNGETVELTDAGFEVFQASLNLEPVEEVEVEETTIEGVKRAPIVMGSIAMQYHLFYSDKLPKNFKTSDVDILCYDRQDADALVAHLRKLETIGRFDLIKEFDIPKFDVGVIVIQNTVSSKIYEIQYLKKQGTSSAMLFDMDHLKVDDYKYMNLDMVLTMKWSHRFLRNSPHFLKTMRHIQFLTKVCGCTIKDENWLDLREKETYDYSHPNLSVKSNEFFNSNVNYIYDHDSIHLAVKHLSTPAYTMYMQDGAEVQCSREKFLNSPRAVKMMGVLEECYVLALERSQIPNNFEIDPKQSFMIALEKVCTSITSGWFREYAYQNYDVLVQMYDGSYVEKFKLALEQGIVKPYKK
...........................................................................................................................................................................................................................................................................................................................................................................................................................
>E5EYJ1_A
MKSLTDLELIELMDETVRELEHRVNIGQIANFRISPEFAEGQIYWSESTAQCSNRYVDHQGSEADVSFRPWTSSSMNC
..............................................................................
>E5EYJ2_A
MSKYNLAHVYENYCFVDPKTYHENASRWSKFPKGVELGQEFTEEVRQAYLAAYKENVHYYSAGRKYVKGPIVELDEVSAIAILTKLQMQEDLDIAVAEFSVALDKATAIADKHNLSFDLDTAYGMGGTYNGTEGVWEPSSQSC
...............................................................................................................................................
>E5EYJ4_A
MNMHEKNLNDVQKALDNLVIQTITILLPNGTSYDVYITELDYKRNGELKFSFSVECPEELKEEIGVHVESCIRQQFQLPDYVETRFDKFLRVLINLVLFWKKK
.......................................................................................................
>E5EYK2_A
MKDLLSLCQKPSEYIEEAEAMIRRAESEIEQQILRDRTQSRYAVSYKGPYGSYKKINDALNTMRSKTQLTIVYQAGYKSRGMLNPIDEAEHEKDTLTFTLLVSHN
.........................................................................................................
>E5EYK3_A
MHIKSLTSKLRECPNGFNYLKNADDIVKDTWHGLLNQIDRDRFHNSFVFKTSKELSSNACFDEFRVMIDKRFKYHMTRDDSSLLTFKFEKNQIGPERFELSCITTLTRKEV
...............................................................................................................
>E5EYK6_A
MLVQNAKAVIEEQIRCMNNLSVFLDENSEKYEQMMDSILNTVFGSRMYSNRVVITGVGKNANLAAKASETFASLGVPSLYLNTCHYAHGDAGFIGYSDVVIHVSRSGKTEEMQGMARHLRGIRPEVKQILLSCNDNLPEEMKEPFDFVMNVPGVVECDENKLAPTSSTTVLLALLDTIGINLSKEIGFTRQDFLTYHPGGSLGQMIRENRSTI
.....................................................................................................................................................................................................................
>E5EYK9_A
MTSFDSDQVLDETSKFLYPEPLHQNSKECKQLWRDVFVASIGAGLHVSHKNNSYSDTAEYIADMAVSKYLKTFR
..........................................................................
>E5EYL1_A
MLKAIINFFKPKCRHDFRSISQYTGRYTKYCVNKAISKESNIHNVGHSRQYAQMFANSHRLFEVITTHSCKKCDHKQTEAQWVITKGPKGSLYKKR
................................................................................................
>E5EYL2_A
MNDKARIQYLESLVQSYRKNDGVLGGPISFSKGLKGALDGIIYTVKQSRLGAILGQQGDKNA
..............................................................
>E5EYL3_A
MKKVFPLVGVLCKNKVSGEESIVHRAGIVSGPFIQFYTLDSKITNKQMNDWVFAWVDSDDEEETQWLCITDWIKKYETTHRLVGALAIRQGSGLK
...............................................................................................
>E5EYL6_A
MKTKLIFPHKKVTLIISDGQIHMVTRGLVNEPTLRIATMQVINKYLFEHPNDVKESFARDFAKVAKAL
....................................................................
>E5EYL7_A
MNTFQAVAQTTPSIDFGIIKLHFKKDGEIKLVVDHNDRMNNKQVIADIERALNPFIGEPINSQTLEKVSTTLLPIVEKLKKSIVAGVKL
.........................................................................................
>E5EYM6_A
MNIKGHHLVSDVKYNPEAHECRIEFNKEGQDTFGVSAYTSTREEEALELYQSGRYNRLEDCFEDLVMTSLLEK
.........................................................................
>E5EYM8_A
MKWTAIEAVACSLYKELFRRELKPIEGGYPNVLYYDIVKIFKYVDNLSVDEAKQSVNVIPSSVSANVYRCSFMKTEHLGCIRLVNLIAYSSDLGIASPKRVGTVQPNTDAWIENNHDSYVFSAYNNDVIKFLYLYRALQMRAQNENS
...................................................................................................................................................
>E5EYM9_A
MINKINLLMTKMPEDGQYEMYRYELKTKTVFGLFPVTRPVRIHVGLVTRNPYRNFKTQFTSNANTGALSITDFLLTVDEFIKVRK
.....................................................................................
>E5EYN1_A
MEKKLDLTHLLNEDDYSAIPYGLKLIMHEMGFDVEIDPLNPHDPTFSFESSTKCYFEVTETEFYFVIKE
.....................................................................
>E5EYN3_A
MLQKYLELHLELKDQDLLQIKVIPSLGEIHLKRDDVTSICPIGPDLINHLEYICDDWMQVEYAYDSIFSAASLEVKKSLSRQ
..................................................................................
>E5EYN5_A
MKVISCANRYESGTGDRLLVEVQAVGSVYFETWSNGYKQYKEHNKETVCSNDIREILSELQLVDFDPTEIENFIHYSGCFYEE
...................................................................................
>E5EYN7_A
MSLKGKKILMTAKLLKAHPLLSSTYPEIKEDDVFLITNVWSLPISATHSLEGVRTMVRESDNFEVSSLKRGFDRTHWCLFTSQRDFIFKG
..........................................................................................
>E5EYN8_A
MPIFQIPEPGDMLVPNNDYILSNETIVEAYGIRAGQPYEVISVVDLKTVAEAEGYTGSDVDGWGVDKIKHISSDDVIDINDGNPDTAEFWALFVQTDSARLIKKE
.........................................................................................................
>E5EYN9_A
MKKINVGTKVRITDVLIKDPLNETIVEHFDGFLNTKDTYQVLRVAESDIGEEIFTGATSLLNVDQQAILDIKSTFYKGGDLWAIISEGLQDEYEVV
................................................................................................
>E5EYP0_A
MNRRILEKILLDKASTSLGPNNINSAKRYVNFYIDQIEHYGEIPDVTVKKIASEVFAIAANPALIKKDFSMVVTYLMKRPETSVFLAKNSLKRCTVKDGVLTVAGRNLEGITSTLELCTELNNSLKPLTALIHRYTSECLLTQYIRRSHGFSQTRVLSSDGNYHFGFILDKGVLKFVLSCSYVYTSDEKKVTARANRIGWAFYHGLNQTKLFKEIDKPSQKAFGKSTIIEMVITPLEDVFTKYKFAVEEPKPIAEVDLTQALQSLYDNIDSKESATIQRIEELNKELVELSKDLQQLRADKLSFVTSTKSIEEIKTRY
..............................................................................................................................................................................................................................................................................................................................
>E5EYP1_A
MNNLNAMEYIKKYFPNAYSAIKAQIADSKSLISASTRVISEEFSNDLGDPQYRTEIYTAIRNQVSSYHPSVWFRLYNVIQRTPILARHVSRTRLRLTCLESHSMNNKKFKLDDQNFYLGKDLGNSAAFAQFFFMFNGRLLKLGAKASSDKMCNFYNGMLSRIDHNSFYVRNRNSNDIVYNKTILEVTCLDPRRVRFTIRTNVDSKNSKLVARQLQQAILGMTQYMPNVAFVESTNLNEPSNMCYVTLEVHTTNVALDVPKIFTSNLCQEVDLSELIPEAPPVNAAASALNAKILSMVDKASEIKRKIEEKREIAVAANNDICLLKKDLEKIEADTEVLNKAFKICSGE
............................................................................................................................................................................................................................................................................................................................................................
>E5EYP2_A
MINGNKLSLALGAYAEKHGKVKLNDLDTFFIIHHDETGNGISYWQVIVNKGGRIIKYGNQSSNNRLILVQIPNLGYKIKTVKVVKTTTTVIDGISGVVQEEKDYALNEVISEQVKQFANQFLVTQTLDHHSYMFALEIPKGLEKVEIINNIGNVYFTLDGQTLFGNAITNSYYDKEKNLIYTNLYHFNKNILSNTIGNLKAQERRQLYSNEQADKAKKCLDDLSSLLNVTNLDNIKFKDSDAVVIQNIFNQIHSILK
.................................................................................................................................................................................................................................................................
>E5EYP3_A
MIRIIPLSWSSQVVKIKHLGAPFKIAGRLSIKASLEIPPGALSPAQQMALDQYADRLYKIAETLRGDAPEGFLEVEANVIATTVYDNAFGKDVVFVLDFANGSNAEGKIPGLDHKFRGPVKVYAEFVRTKDDHTVSKMYQCSLL
................................................................................................................................................
>E5EYP4_A
MKDTHELVIKADTNDADYITQTTGFVDGQVQFELNEFFSGSPSLTMREFLDGLVSALKALHLDSPSQHNWSNEYCDDGDAEKTSERTLFALFGAQYEGLHDHQKEDAIEKAREAISEYLPYGDYGVHTIESIHIQPIAFKEVLF
................................................................................................................................................
>E5EYP5_A
MTLNEYIENLKEFIKENPGAGELEVYACSDDEGNNCNPVVFTPSKSYIDSDGERYSEEDLDEYEADELSAIVIIN
...........................................................................
>E5EYP6_A
MFRSEPKDLEEMYKWGMISRFVFEKVLSDVGHLSQAEQIAYANGKFGTQTWNFGKDHFKEYVEEQGIDISKEFELNDWIAHVCKTSGGRASIPAAHEFYLEVFHKGFVPGRFVLVKNYEFINSYIFECIGISPFRDTDVHVKLDDGTKMIYPISDVVGVFKTKEHAQAVLDREKEYFEVVDAHVREQKACHESIYKLANTLDCRG
.............................................................................................................................................................................................................
>E5EYP7_A
MNWFKNLFKSKSKKIETSVIEELKQEPITFVKNPYNNGLNPYARLFECDGHFYVSRYENSIERLYKKDFHSLSEGKKAHGVDFKNARVLTREEWIEVFKNASSYTKVDILSYIGFEYFKESMYRLFDDLKKIQIAGVSKVNYNDTEFFYTDTDLIGKEINYRVGLEHSAWDTMDRMWLSNRDFYIDSFRRISIDSFDAWPVLELVSIEELVDFFMAGPNEIKVAKELSQERIDAYFEEQVKKLQLEIKTTLDGVYDHLTELNKCLSVLGLDEFKTFKSHEELKHLINSFTSSEYSGILQLNHQLKIQSLFSENNVAYVSQLIEENK
......................................................................................................................................................................................................................................................................................................................................
>E5EYP9_A
MSLTRIVPKEVLEIDFKLKVSIEQVSNWGETKENLKERFTSAVNDGTIHEEIKEFLMQELQGEHVVQADFYDFLTIDVSK
................................................................................
>E5EYQ0_A
MNYANATYTCVKDCDSTEYVNEFKLGATYQCFYTWHDDSAMKQRIISFTFTIRKLYTGYAMFDYFLNIDLPKKIRHGMACGYEQSLKERMKIQNELGMYLFRGKK
.........................................................................................................
>E5EYQ1_A
MKIGTKFKFKPEWFDTYDHHGAKDIKGLHVLSTYTVIDLEHLYEGSECVGPTIIKSEHEQVFNINEIPELLRIWCFFTKEQDNFYEIVK
.........................................................................................
>E5EYQ4_A
MNFCQHDKLIVFTDQFQVARVETVRKAGSKTTYWLKTKSNSFPIETLDGKTFLYHSDYGKKPCFVIPPSTLLIVLILLVFLFSVGINM
....................................................................HHHHHHHHHHHHHHHHH...
>E5EYQ5_A
MNISMEQLKTDGQIIPTEREGESPLFIKLVGEDLCLNVFDEIFPSGGVTMNPDEQVILRDLLLRLHPLDLQVQS
..........................................................................
>E5EYR5_A
MFYYTYKTTNSVNGHYYIGVHKTEDFNDGYIGSGTVLKKAIKKHGKEKFFKEILKFHPSEKEMYAHERAIVNEAFVARPDTYNLKLGGAGGFDYINSTMTTEQRKERALLASSVFQEKLKDPEFYLNWYAKMLG
......................................................................................................................................
>E5EYR6_A
MIKAEDLLIESFRTESQGHYLNAYPKGVRITHKPSGKVFESSEQRSPHLNRAVAFKLLRDEFPE
................................................................
>E5EYR7_A
MSTLIGMLIACIAIVMLIGNTVLKWHAGMSFERFINQAKACLYGIVVVLTILIVAITMELFK
..hhhhhhhhhhhhhhhhhh.................HHHHHHHHHHHHHHHHHHHHH....
>E5EYR8_A
MKRLKLTKKKQLRAFVEDCMKYSSPTTRAIVTGRRVNKENAFFIYMTFMSDWNLWGIKQYCLLKPETRRTFEYYNSLKPKKLNKELLKK
.........................................................................................
>E5EYR9_A
MNKLFLAIAVSLSLVGCSDTKVDTSSLNTNVVVEREMKFGINLDQYPGYNYKGIEIAPEHEVLLQLESIHGTDLKKAYYLCSNKFEYMIDDLADTSTEEGSAAIKNYNDVIKLCVQESLNDFVVEFDTTEIHFGNKNNFVEAPEPPSEVETNYEDFAGFENPKPDVNDPRYAEVNAICTENNPGDQESIDLCTFKGL
SSSSSSSSSSSSSSSS.....................................................................................................................................................................................
>E5EYS1_A
MQHIFNRSVYYCVRGSIVEVPLQQDQTFVSTNYSVSVGTDLAAQSDWVVDYTGKVIKNRRPDKLSDIADFLKGSREPDFICNTLEEMQNTTKLITKVVVNFTNKGIQPNSN
...............................................................................................................
>E5EYS3_A
MAKLVLNIDRNRLPTNVVRFVIDASFIVGVQELVDGTVLVTTKHPANGQRTATPVTNSFEEVSQAVVDLAQLDFDERCLHVYGE
....................................................................................
>E5EYT4_A
MPSVSVHMSKTTGHGPYGPTSIIATQSKVFIEGLAVLVNGDKIIPHPHDGTAIASQSKMFIQGKPVIIIGDQISCGDMVAQGSSKVFLS
.........................................................................................
>E5EYU2_A
MNNTFKHTSDDSQYKTFNPVGTKFASNITNVQAALAACAPFTIASETVFGSLKIATQSQVDAGVDDTTVVTPKKLAARLINPAATTTTPGLIRIATNVEADAGTVSNAAIVPSSLLYVFNTKTATEAKFGTIKIANNAAAIAGTDDTLAMTPLKVKQAIANATSQIPSPSTATETRQGIVQLATSGQVQQGTLRDGYAISPYALSQLTSNASRRGLSIASTLIQANAGTDDSVYISAKGFKTFTANLTNTGTVKLTDTLSSTFSAGVALSSNAKVLSLAGGTLTGDLTVNTNLDVKGAISVNSVPIVSRQELDDYVPIGTIIEWNEQNLPNSKWSWYSSGSTTSRVLIAKTVNYTGAWMTIPLASVLQSNESFLNTDLFTLIVNPEQPHEAWSIHRDVKEFRIQVFNRSGTNRIGYNGVISFVIYKNQASSSNKIIRVQ
.......................................................................................................................................................................................................................................................................................................................................................................................................................................................
>E5EYU3_A
MKILPFVNSVPNDGQQRIQWIRNGDALMGASTKFGSDGNLNIATTQVQANVVVLDENLQELNLGFDANTQKIQEIEALLEASGSLDLVQVVQTNTTDIVQLKADSEDAKTRLTSVETTVRENKTMLGEAGPNFVGTVNSEIEFLKARIGNNTNETVNGTPSPGTSATGIKLSINNVILELNAVKEDNLELNTKLDLFDVPSIKQDIVQIRRELGQTPVSQPTVYERLNSLNNDSNTFSTDIEAIKVKINFDNPIDIAPRVFTLETNYSTLDNVINGPNGITTKVTVLESEMALVKPAVDTLELQVDTINSTLDGASGLTTQVQEIKTYIGIVPNGTPVPPTSLEGRFITLQGIQNNTASTVQDLQVEVQDLRSQLTALTARVAALESNP
SSSSS................................................................................................................................................................................................................................................................................................................................................................................................
>E5EYU5_A
MRGIDCFFLPREYVNLDLLFGEDPESKFTKAWPFAAYLDSFEGYSGGNSFFSKFGMQVNDEITLTINPNLFKYQTNNTEPKEGDLIYFKMDKSLFEIVWVQPYDPFYQVGQNAMRKITAQKFVYSGEKLAPELQHNEGINIPEFSELDLEPISNLDGIVDTNIDQFEEVKAIRAEAKTFVEPHIVVQNKGPGIASPFDDF
........................................................................................................................................................................................................
>E5EYW1_A
MTTYVNGSRADLLAGLNHMIGLVEDLKDVYEFDMNMYSWCVIGQTVMRGNYWEGYENKILEDIFGITVFPVKYKEPMFADFLFIKGRERPRSCSEFTVAYNEDQLKVLSLFTAAICRGLDDTISRKSWLELAKKTYKEMMGI
..............................................................................................................................................
>E5EYX1_A
MSFSFEEFGQIVNQDFQRSNMFSVVFATTPLSRADQLMSQYSNISYVDELSSTEFSWARPERKQSLIDRLGIKLPRLSKQSNSTQVSKYLIGAMTERVVQSLLGEFNVGTNLLEFFDMNNTKDSGLLAYAVKLPENRLNHEMDITHNAPSVKIIGREFDVLTISFRMAPDALNYIAFNDWVNSVEDPVTGLKALPIDVEADIQVNLHNRRGLPHTTAMLSGCIPISVGSPDLSYENDNQITTFDVTFAYRTMQIGQIKQADAEAWVATGGFNPFETPNRLTI
..........................................................................................................................................................................................................................................................................................
>E5EYX4_A
MKVKAYVEVIVTNTETGHSSISQEVLEFASVVLLDRFIEDTQKVEKAPGGFVIYRTIKTVV
.............................................................
>E5EYX8_A
MKSFKQICEAVARSTNSEVNAIEKANIALLKAITDLHSEHPTPEVKALWEVASNELHVAITNVKKKIKK
.....................................................................
>E5EYY3_A
MIVTVDLPTQLNLDDHAILKIIRERFSTELRDYGVSPEGDLLRLERVHYDDYDYVKIPDSDVGIYNATRIRRIHTLVEQLELSLDGLDK
.........................................................................................
>E5EYY4_A
MNYQNLRDRFKADAVLEVHKSVMDALKNPKKRVSSLFPEPILVEQIEGHIQMDLADRFNDGEYVYTSPIFQITQVDCEEIFVVRTRNTKYVVVKA
...............................................................................................
>E5EYY5_A
MKKFYIEYTYFRGIGCNAFKVAEPVEAESKLKAIRVILQKHNGDAHINSIVEVKDELSKFA
.............................................................
>E5EYY6_A
MKFSKYTIHLASTIILAFGLIGTTVTAYTNDKNHARAINGLIKEVSHKQPVVEAQTVEALEAQVDRLQLRVDQLESKQYNNQSKAQSPKETPKVRTNVHPEYEMSKAGQVVRNSDTLEEALANCNMEENFVHFAMYGEPHPSCR
SSSSSSSSSSSSSSSSSSSSSSSSSS......................................................................................................................
>E5EYY7_A
MNVERLKMMIDLLETLSDDKFNIEDWSQDCGTVRCAVGWATVDPKFNILGLRSTNTGTPVFENRLYGPEAVRAFFELTREQSVDIFFTKGYLHLERKPMIKDIIEKIKTYISPKAACVLIMDASGKIVTVSRKNDHNDFGMPGGKVDPGEDELTSAVREVLEETGYDISSTIIEKPIHVGMCCGYKTSTFLAFLTKEAKANQVMVHESETGKVVLQDMSVLLTGSFAAYNQQVLNQL
.............................................................................................................................................................................................................................................
>E5EYY9_A
MLLSPELFGFPPYGSEIDKALIPLLKERVINALKKEDCPTDLPIVVIYDMRAKPYYVKGYVFNSPLFEDGQTIKVTKVHSVKCLKPGVYSIMSGDDKLIAIGSLFNWAK
.............................................................................................................
>E5EYZ1_A
MAGILYKGKGLKLVYQTIYINSEDHDGSYTLIDGHTEFGEYVELYKTHNGYLADLPGIRSTIKCVLIKNFAIAKLLDLLFGN
..................................................................................
>E5EYZ4_A
MTISPRMVILLGVLGVILTLGIMYKVADTRADYLEQKLQTVDSEVKKANANYTLLKDEMDRLTLVQVDQSNNRAKKETEIIKIKEETRVIEALKDNPAGAELIINKSFNEFTSELSEVTK
.......HHHHHHHHHHHHHHHHHHHHH............................................................................................
>E5EYZ7_A
MIFNVAKPAEEYYAVKLFGNNNDDGTVQLLDTINKRFDKIWDLYKEMKALDWDEQDFDFAQCLTDFKRVPKKVADTMIYNIMWQWETDSVASQVPFVLIAPYDPCSEIVAAELRINDNETVHGATYSEIVKLSFDMPKEVLKELLAKTEAHRRLHVVGTELAALKRRSVELAYHGSTHFSEEEKTIDMMLFYYLMYVLERVQFMISFGVTFTICESGVFQAIGSAVKKICQDEFEIHCEYRLEVLKELLASEHGQAAFAKLRPKMIKILKEVIESEITWAKFLFEDGQAIVGMNADVLIQWALFNAKAVAQNFGFTEEELGFVFPEENPMPHLESWININKTQNANQETVNGAYKVNVIKRNDQNTSYKFKV
....................................................................................................................................................................................................................................................................................................................................................................................
>E5EZ00_A
MIYMIAFSIVACFTMVTGMYIAGAMNEPALIITFGMISAVIVIAGAIISSK
HHHHHHHHHHHHHHHHHHHHHH......hhhhhhhhhhhhhhhhhhhh...
>E5EZ01_A
MRRSKPKWLYKLKSIPDFFSLGLPLSMAAGGLIWTVTGNEADGWAVAASMATILFCMEWADAESEQ
..............HHHHHHHHHHHHHHHHHHHHHH.....hhhhhhhhhhhhhhhhhh.......
>E5EZ03_A
MNPNYVMRDYDNALRDILDTGFHIDGDRTGVGTIAKFGVNTKYDISERVPVLTKRKVAWKSIVKEVLWYISGSSNINDLEDMGAKIWTPWKSKEFETKHGLPEGSAGYVYGFNLIHFGADVKDTNPKGFNQLDYVINTLRANPKSRQACFTFWRPDTNNQAILPACHAFYSFIVSPDKNGEMNVLNCHLFQRSADYPIGVGMGNILTATLFTYMIAQQLGMTPGHVYHSGAHCHVYKNAIDATVEYLEREDEPDSPILKLNKRDSIYDYVPEDFELIDYNPLPPIKFNIAV
...................................................................................................................................................................................................................................................................................................
>E5EZ04_A
MEALIQEILEKFDEPDFPSVDISIHQGDFIASLMLEGQLALDVQSDDLENALEGLLQEVINNYGE
.................................................................
>E5EZ06_A
MIVYRLMCEEEASTICEKFPLSWNSKFKWFTDNLDFLSRVSDGQFNNGKSYEILVTYEIKHPNVLKRVSNNELMLARRDQPLAGISILSKERLCYN
................................................................................................
>E5EZ07_A
MSKDYEALKSHLESMRLTDSQTKLSKASIAQFKEQFILDVIEALCVSIDYEARDNKWYQMPKVWFAKALIRFVYPDFLIANFAAIVFAFAKDHSIHDKYKIRVHPNFGLTSYLILEVIEKDMITDRAPIKLTFKVYSEKLKSML
................................................................................................................................................
>E5EZ10_A
MQSSVSNIAKIILDAGTKQSIAEQIEESVLIDGLTYLEASTKWLEESGVPENQFLKYLPDQIVEKIKQESIDENMLRPSMNKQFEHATLDFMYG
..............................................................................................
>E5EZ16_A
MALDQNINRIKFLRTTVAGRKPALADLQDGELALNMADRVLYTRNGNNIVDVGFGLGGNVNGSINATGELASTKVVTRNPNNSAANISVDWVNDEPRLRIGGSNVGSASDFVIAGSSDFERMRLTSAGAMTIPSTMTANSFVGIGSGLTQLNASMLATGTVPTARLSGNYSINSATTTKLATQRQIFGNLFDGSADVFGAITQCSTLQIDQSSYPSVRLKPTGTAGTLGTIFEAGPTGWPYVAVRLKETLDWATGQIAIFAFPSNKTGSHTIAMTSDNVASATKLATARTINGVAFDGTQNIVIEDDTKLYKANRTVNLGTASGNQAVYRDIASLASGQSYAAGVSIVVHLPKSKNKSQTMLQMKIKGSNYSSANVDWEFSIFGYNHATKWFNQAASVSNGMNDLIFESIQFGRTSDHEVIILKVASNKTLSLPSIDITELICNHENVDNWNASDFRITAESDLSPYTIESEVFVGSINTKQTKGYSTITLLTLDEMKKVSPIVIPEHHIQPDASTGISYAPWIYTAHQSNSGYRVNCAIGSYRGGSSFTDNGMFIGLSQNGNLVSEGFKFLTQGKIEHTLGSITFGHNVVVDGSIKPAQIQNADSTGFMSILNGGGAHGIAIGGLLVSNSYATSEKAKVPTNGAYIKGQLVVSDTISIEANGTAFQKMIQCANNTDGGYVAVGNTGADKGYVELGTIDDSDTKIYVRKRNSSNAVLATQVLMDENHNAQFVGNLSAANGLAVGSTASANGYGIGLYGGNAGTATSLPSYGLAFAGTSTFGSYGGVTDEWATYFTMTGATTRGWVFKAGDSGTANNIASISASGAVVANSGFHVNTPYGAWANNGMRGGTGDAANYTTHNLIIRSHWGIGFRDNTDACRIVMDTRSGRLSLTGGITAGEYSIDGNSLDPMIYAPIPYAKTTAPAGYLLMMGQAISAATYPKLYALYGANLPDMRGMFIRGWDNGRGIDSGRGILTTQADAIQNITGSLGSIRRYTNNTAET
.........................................................................................................................................................................................................................................................................................................................................................................................................................................................................................................................................................................................................................................................................................................................................................................................................................................................................................................................................................................................................................................
>E5EZ17_A
MGNGSITGAGGTGYPSIGFDASRVARTASETRPYNIAWNYIVKAG
.............................................
>E5EZ18_A
MFSNRTRNVQVYSYNADTFRFEYDFLYTWTIGTGLPAHGTLVIPPLEIPKENLVFNETSNRWEDHLPVLSVFDLSNKYQKIGQLIVMFKDMLEDEDFSSMSRDEINIRLEELKYERIELRQKLMEHEDGATK
....................................................................................................................................
>E5EZ21_A
MSKLKFIIEKSPVSLTEAQAQILFDLYGSGYSSYTCTDVDYLVEHGLLFKSKDLVILSDIGDQLIDDAALEYISVNKPEKLERKSTRKAREISPELESLAEQAKEIVESKFEVKEMVTYCSNFHIKLKKRTLGIRQFELTNSNKFRVFGYNMDDSIAKKLESLGAVVKKGGSNIYLDFDLSKEIIETVINSLV
.................................................................................................................................................................................................
>E5EZ23_A
MNNQFKAAILLFVFGLLHNLSGKFGLIIDDPEFWLLSIAQGMIFYIIAFNLVKE
...HHHHHHHHHHHHHHHHHHHH........hhhhhhhhhhhhhhhhhhhh...
>E5EZ24_A
MNDPIVKLIIILGTSFAVYDLAQADFLVENYEQAWLFYFDILVVVSTFLYVIMGGFNE
...HHHHHHHHHHHHHHHHHHH............hhhhhhhhhhhhhhhhhhh.....
>E5EZ26_A
MNKFSLTKESIEKIKSTAEYSLNQDPDQDPKEVVKRCMIAQMAEQYVAEHMEGWFGSGDEDVSEPLTYAFDVLAPMKYNGIRIEVKTHQSGSKWISVSTGASGKYPGKTGINVGPFLQHKVADVIIFFDVEDFGQGHYKLIPRLMADRISLEECITKSKYTGYYLNTRIGMSAIGKNIHTF
.....................................................................................................................................................................................
>E5F071_A
MKFGIKRLAVVAAGVGGAVAAGAANAAIDLTAVTTAIGDAGTAVGTIGSAVLVVIVGIAVYMWVRRPIK
SSSSSSSSSSSSSSSSSSSSSSSSS.....................hhhhhhhhhhhhhhhhhh.....
>E5F075_A
MRDVTDNVTGELAPGRSGELVSLRGRTLMHPVLSALVCFGFLALCAAAALRIAGYSWGLF
..............................HHHHHHHHHHHHHHHHHHHHHHH.......
>E5FFF2_A
NKFTAVGNPSLQRDPDWYRLNYNHSIAVWLRECSCSHAKICNCGQFRKHWFQECAGLEDRSTQASLEEAILPPPPSTGHRAK
..................................................................................
>E5FFG1_A
MQKHLVIMACSATKASTAAPAIDLYQGVMYSTFRANAPATRPAVLILSAKHGFIEADRVIEPYEQRMTDARADEMLADLPAFDSVAWPWDAKTIMLVGGKTYRRVMRAAITRRMRLGSIDTHVTLRETAGGIGYQRAQLGAYLRGMGQLNPGDLVRCGSCENVTPYTPPYRPDQCLCAECERVVGEMREAGEL
.................................................................................................................................................................................................
>E5FFJ1_A
MRAYGATLDDQTHIQTNEGRARWRGRGALPSAAHDQLGEPHATLSQTYRAANACGAMA
..........................................................
>E5FFJ2_A
MFSREGVILSAVALLDRLAGRRRREASAQLAASPCFILQSALLSARRAVDVARGRRGACRAATGPAMGRQGVRRGRGSRPAYGAGARSTLARISQSPLRAWPVLGSPLLMRSSAGRPSALRQGLRGDFEAAGVMRFDARELRFELRAGRMNRQPRKSGLPVAGRGGRGDFREDTRMPRGSA
.....................................................................................................................................................................................
>E5FIC3_A
MSKFETDKWYYFKDNVSESRFRLLCTDNDNIADAIINGEGFRPVKIEGGDVYKIELSTGGMESLFITEEEFHFFEEEKDDGDEETEAPEITAFPLTKITISNNEEAWSVFQMLKAHFKE
.......................................................................................................................
>E5FID1_A
MYTMTFIHAITEPTTVTNFCRHFNDRSIASHDLSQMNLFELRMRKEWTYLLLCASRVNWLQLVHITNPKNSTPFRNRIANNLKQGPVIHTCFITNQNITF
....................................................................................................
>E5FID3_A
MERLPYTPQKLAQIMNLPTIHILQTAIYAWDVLKHGIFPGSGGLISVKQKLFFLLKNTHEN
.............................................................
>E5FIH9_A
MKTSKLVKYVKLALNNSSEAEAQSAARMFFKRLTAEGISFNPAVFGITRGEAAKLATLAGKICICRQD
....................................................................
>E5FII6_A
MKTYQEFINETADVKVQFIYTGKKDKMGEMPYGTLRDALDNYGQLGGEEFGDYFVIQGPAEVIEKWAKQYKSIFRKK
.............................................................................
>E5FIS3_A
MINFYGIIVYCIGEAINNLIRLMGDEYPSQWLFLVTNTGPF
hhhhhhhhhhhhhhhhhhhhhh........hhhhh......
>E5FIS9_A
MTVKPTKTLDEIKELLKSKLPYWQFAENYFSLIESSGPLIKGKTESHHILPKSLFPEFKTSKWNLVNLSIESHIMAHYWLAKSGNYKMGYALSRMGVQIDKIPGQLDLKILKEINHLKHEAKASLDRSKYTIELFGAFDLSSGELVETFDYLPDAAKFLSIYKAGSAIKRCLLNERNHTFGYAWKYITYDEFGNPVTNIANLIAADLERTRTRRKAASDARKKNNE
..................................................................................................................................................................................................................................
>E5FIZ4_A
MISLVEAITTALQEDKDGDHRGLSDGAIQFIRALLMNDTLFKSISPADYDGVLLTMLPVEIGNSLAGVVFFDKKKRFKDGYGILTSRVKSITKLRHELYRVETDKSAYIMVM
................................................................................................................
>E5FIZ7_A
MFPTYSEIVKLVFSQIVSDYLYEIVDVSTELKVHGRLSAILEIMFPDAVDAITVQLHPGAAFAIVPFKIDGATLTVSCKVDFQNQTAIAEAI
............................................................................................
>E5FJ21_A
MNVVYWFTFETRLKNKTPPYFYIGSKHNCAFENGVIIDLKYTSRREYWSSCEQADFLEAIQLEKPTVKILDVCEDVLDEEEWYHSHYNIPKSPLFFNKATAHGAFGGAGERAPRYGMKNSIYTNQCISEAQKDVPKSTEHKKSISEGLNRFYEKDDKINNIRGIEVIKTLSDSAKAPLLKPR
......................................................................................................................................................................................
>E5FJ38_A
MFGIMALTLELLSRSKLVSILSTAKMMQQLRLVFARTSWRRLVPLFQRHMKSIKLTTKNTRNHNQLFAQLVLIKLNRKVCGNVLKVGSNENLQRTP
................................................................................................
>E5FJ41_A
MFTAQQNEGQEYINAKFKSNKEACYYYFDMFKLANSKEERKQAIDVVVSTSHMKRTVVQSYASNYMKSIKG
.......................................................................
>E5FKX7_A
VLDGIDKAQEEHENITAIGEQWLVTLICHP
..............................
>E5G055_A
MRKIFEGILLCVAFILSAISFIYLYNNTFKSTLIFILLVLAIIILLSNILYD
...HHHHHHHHHHHHHHHHHHHH......hhhhhhhhhhhhhhhhhhhh...
>E5G056_A
MIRGDKLKLKEFIENFCYKDTDIKIRGISNKSNSITYMIFQGYDYDIASETEVFSLIEGLNVIDVKVEREYLVIMVDDMI
................................................................................
>E5G057_A
MKYKVTKLNVINQEHYDIIKDKCFTELSEIPLTTHYVLDTETCRTRKEMLLDTNMEQEVKTYAVGVMSVGDKDNNMFVCETWEMFFENIYKTVQANLKFYLKNNQKRDKKNLDVTIKVGVHNVKYENSFMHMF
.....................................................................................................................................
>E5G058_A
MLDTGCYNITQANGVHYGAKVCLKDTIINQKIISKGKNKGKLVEQEIKIYLEFWDTLKVAQTSLEKAHKFVEMDEMYYKLNKEYDYDKVRANGHILDALELEYLYNDLYATKKLVEDFYYDTLLTFKGKEKTIYLNDNLKTSASIAFNTAIAYTFSNGESEITDIKGARELFNEHFEIEKRIELKQELKDMERLSYRGGWTHANLKHINNIVEKNGTSIDKNSSYPSQMCFGLLPYGAPMEFNSIEDMREYMKENELTMDDHVFIINTGFDYVRPKCKKYDLEVIQLGSVNATMEFKKMSFEHEGKVVQNGNTFINRNYWNEDNKIQIYKKGCEEIANYNFTITNVEYDFLNKYYEFGYHGEIDFIDDEITFEGLRTGKVLLYKAEKGLLREYIEELYLMKDEVKRRINNGEKGLDALYSSIKVLLNSLYGKFGSKVRKTLDNLFLNDEGIFSWDIGCKKELRQNENEIELLEYDSEEYYVPFASFVTAYARVEIQTMVIEAIGVENFLYTDTDSIYCSLTKEQLIEALKKINYELDGYELGKWDLEHVFNKFKSLGAKKYMLYDTRTKNICVACAGVPKKAQSILAKPRI
...............................................................................................................................................................................................................................................................................................................................................................................................................................................................................................................................................................................................................
>E5G060_A
MKIIKTTRNGKTKHVVLEGEHITKEQLKELLKTTNGVRFSYFGSEYRNFQEIKDMLEITIGLKENYILITKRRGAKF
.............................................................................
>E5G061_A
MNEYCKFKFKGEIYYGTITEEHVDYYIIKVNNKFPHYFFKDDVTIIYKMTYDR
.....................................................
>E5G062_A
MKGLIYTLLFMFSIGGGVLMALPTNEIEPQPIKETITVEKELKEMENELTLTKEFLLKSYESSCEAFNKLHLNDINKFDDQVALEYLEEFDYWLNELNELTELLKKNLPYEEFKIMEFRKLSLMKDKEAQEEDIIHQYEGTQLLNLMLNRFRSEYVYEICKILVNEYM
SSSSSSSSSSSSSSSSSSSSS...................................................................................................................................................
>E5G064_A
MELTEKMIDDFLEYGAQSVVLRRLKTQTDEMQETYFDKLLESGAYDGYTFKRVHNKMYIDGKLFCTFLALNGSGVGRGGSYGKVMNIVVEEIMPEPGEHKVKREYQKLESFLATVDRFEDRIKVFCVGNNTGYYSPIFDALKLYPTLKEEGYTSNEVAVIQKAQSSNEFKETVRKTKLGRLMEITGTAKYNIDNENISNDTFNCVNKKELKETNKLKLKFRVRVDKDKVITIWECQGKEVSYYYVDNATKGLTQEYFFDFEYQKGNNKHITQLNPYTIKELELNNKLGYIYFNNPETKYLFNQINLFFKNTKGGK
...........................................................................................................................................................................................................................................................................................................................
>E5G065_A
MTFYKYNLELRHIDNLFNFDYPFFNEDLKPEFEKLFIKRYAFRQIGFPTIGEFKFRLQSYLEENNDYFKQLWEIELRTKAIDFMNNKEYTETLTRDITEKEKEEIINKSLQEFMSSEISQNSGVNTTTTDTLNSNVNDGMANLGFESGLTDNTKETISENLGSSNSTTGNNSSNTNSSDNSNRDKLFTENVVTHGVGNIGVTSASDLKKGWIEVTYSLISKVIDGGYDLFLQRY
..................................................................................................................................bbbbbb..................................................................................................
>E5G069_A
MVNRIKDIKNGSRFFDVRPKVYNAPISLEGQRRWQNESKLHTYPYTYLTLFDGINEPFNIKPQYCKGNKMDIGVKMSLDDKLTTSIFIQNYKGDTHGRFEGLVTGANLELPTTSSNYANFISRTRSTLLQNSKNIQENFIVNNAVAENNYETARDTSILSGGVNGISNILSGNYTGLLGTGANLLSSAISANNSLSNSRMVNAMNKNMALKSLVSTVADAKTVPNTLISKGSDIMYGLRNMEKYLKLFKFRQRDEYMEVIGDFFAMYGYAQNRLMEVDTKSRQYYNYIKTKEVNILTSSIPNVYLDKLKAIYNNGTTIWHVDNPNVLPLNYSMDNTEVSE
...........................................................................................................................................................HHHHHHHHHHHHHHHH..hhhhhhhhhhhhhhhh.......................................................................................................................................................
>E5G071_A
MKVKELLGVGYSVPVETNQVIKAMLDKVAKELFYDNHYSQGYEAITNGGSPLGNKVNEVFFLEQKEQASMFGDLENNISGSISDSSVNIQASCLFNEHEIKRAVRNDLDLQDIYDRMLKNLRTSLLLQRRKAFLNSLTKYMNDNEIKVLKGSKLTDIASITKLGFQVPSSDYNVSDKEIQCFDSDIICLTDFKKLGLMLNEHDTPFINWLQFNSIIENTLPVNVNGEAVKPDMIMFDKRALKILVNDSQFTYFFNPNSLTHTITYTENIIIATNPIANVCVLKEEGEE
................................................................................................................................................................................................................................................................................................
>E5G073_A
MKLFLRVSGGEEQIEDDEEMKKPEVKQTFDDFIKDWDI
......................................
>E5G074_A
MNVAERPIHIQRDINISNKFLGGDNMELDEALVRLQSKTTLLYLYKKK
................................................
>E5G1E3_A
MKMEVIFKTDLRASSQVVFHAGSLYTWFSVEIINSGRIVTTAIKTLLSTVKYDIVRNARIYAGQGYTEQQAQEEWNMILHVLFEEETESTSSTSLESNETLFEQEPSSETPKDTKLYALAQKAVQHIEQYGKAPDFNKVIRAHNYIQTIYGSPLKEEEKEEVRLMVIKL
.........................................................................................................................................................................
>E5G3Y4_A
FALESINQPFTTQVQFGAEPHITVNRQGDLLSWMCLKIVLPGLKV
.............................................
>E5G4U0_A
HNFHPNIQAAKSSTDVKTYVEKDGDFIDFGVFQIDGRSTRGGQQSANDAYAEALNSGSKSEALNILKEKAPKDYILQFHNLSSNLDRIFSPPLEVYVSPFLYSSFNQVPDELEEWVAENVVSSAARPWRPISIVIEGDSRTGKTMWARSLGPHNYLCGHLDLSPKVYSNDAWYNVIDDVDPHYLKHFKELMGAQRDWQSNTKYGKPIQIKGGIPTIFLCN
............................................................................................................................................................................................................................
>E5G5W8_A
MSNLPSGIKRKCPIQEPLHAEAKKSKRKVPETRTRIVWKGCGCSAFITQTCKYQHGFTHRGITKSCSDYESTRIRHQPHVCGSDCTVPSQNDACPREHTGENHPQIPAESQLQGKEAAGISQDLPPIPDLDDPSNWCYSQLDWYFGTP
....................................................................................................................................................
>E5G6L2_A
MSTDISIRVPKEMATPAEFAEWEGISRGSVYQKIHHGQLAKYMVKKEKTKAA
....................................................
>E5G6P3_A
MTSFISSIVHAVSSLNKQLSFLSENLPKEKIISFDIFCNILTRTKINV
................................................
>E5G6Q7_A
DTYIVEAGLASFILTIKFGIETMYPALGLHEFAGELSTLESLMNLYQQMGETAPYMVILENSIQNKFSAGSYPLLWSYAMGVGVELENSMGGLNFGRSYFDPAYFRLGQEMVRRSAGKVSSTLASELGITAEDARLVSEIAMHTTEDRISRAVGPRQAQVSFIHGDQSENELPGLGGREDRRVKQGRGEARESYRETGSSRASDARAAHLPISTPLDVDTASESGQDPQDSRRSADALLRLQAMAGILEEQGSDTDISRVYNDKDLLD
............................................................................................................................................................................................................................................................................
>E5G7I0_A
SRYEEVRKTFDTVEAVRKSDLDDRVYMVCLKQGSTFVLNGGIEELRLLTGDSTLEIQPMIVP
..............................................................
>E5KBR8_A
MATSSFNINESVASHGDKGLPATALVDKTAHEQLEEQSQHQRRGHKVYIRNVLSVKDSEVIRSRYGGRYDLHLTQQEFTPHGLAGALRLCDTLDCLDSFPSSDLRQDLVLDFGGSWVTHYLREHNVHCCSPCLGIRDRMRHAERLMNMRKIISNDPQQFDGPQPDSCTQPAADCKVQAHFAISIHGGYDMDFRGLCEAMNTHGTTILKGTM
...................................................................................................................................................................................................................
>E5KBX5_A
IRAIQLQNVLTELAWHQPQDFNQVAALVHKSAEASGITIPKYSLEEARA
.................................................
>E5KC92_A
AMERCMGRGRGETVVAGAGCTFQRMMERMAAGGEVSRCSLIVVMRCCIGFTSGAGRGALTSISGTGCCIGVAQPTVVRLAGEWLVAPVGGSRAGEVQCVSAKLGRGVAAGKLELIRGADGSDLGGFPEPSADGLLREGAVVLVRVGKDGWLCGVGTGDGGVGTDTDIQGAEAGSRVEGEDLMDECGV
...........................................................................................................................................................................................
>E5KC93_A
METLVGGPLTGEDSLVSMSNDVSCLYVYDGPMRVFSQNALMPTLQSVKRSDQFSKGKTKRFFIDLFGMKRMWDIGNKHLEDENLDETVGVADLGLVKYLINNKYDEAEKTSLRKSMEEAFEKSMNEEFVVLNKGKSANDIISDTNAMCKFCVKNWIVATGFR
..................................................................................................................................................................
>E5KC94_A
LGPSTDLFVVGKQARNSMLRGNLSFSQAMEMCKIGITNVEKVYYGNRKYQELKNEIREKCGEETMSIPESMGGDRKPKPWELPQSFDGIALNEAVNRGHWKAAKYIKSCCSIEFDEEGDQSWDTSKTALVVIRKNETDMRRRTVKTRNPKDKIFNDAMNKAKRMYETVVDRNPLLGLKGKGGRLTVKDLKARKLIDEVEVIKKKKHV
...............................................................................................................................................................................................................
>E5KC96_A
ARTCVAVSMVATAFCSADIIEKAVPGSERYRSNIKANTTKPKKDSTYTIQGLRLSNVKYEARPETSQSNTDRSWQVNVTDSFGGLAVFNQGAIREMLGDGTSETTSVNVRALVKRILKSASERSARAVKTFMVGEQGKSAIVISGVGLFSIDFEGVEEAERITDMTPDIEFDEDDEEEEDIDI
.......................................................................................................................................................................................
>E5KC98_A
WQHDPELVTEGVTVLMTPFSRKIAAISRWRAMWLDGMFHVSSAWHHSPACGAASAMLRRFVEIVHAMDRRRDWGVVGGMEDMVKEVEEMGEHLQTACDFGVHNMCGALIQKIAVSTQ
.....................................................................................................................
>E5KCA0_A
EFIKCCGFTLGIGGAWFQAYLNGEVQGDGAASAEDVKEKLNGIIDQINKVNLLLEEEIEAVRRIAYMNQASSLQNQVEIGLIGEYLNISSWLETKTLTKKEEGLMKDGWCRSSNHCWCPPDTVGIPTIGYVDNIKEVTGTSWWMVMIHYIIVGLIVVVLVVLGLKLWGCIRR
..............................................................................................................................................hhhhhhhhhhhhhhhhhhhhhhhh......
>E5KCA3_A
MDFTKVYGVLVDQLKLHGKDKVLNRFLWGLSLKHVIKYKENVQNMSGVNFEVMVPEQGGKVVFSLTEMGSCVSCYGDDEPDEGSCELASENMDFPSCPLGNGDDFCLSLAPSTMRWSGMTRRNNFMDRFIGSFVHCTPVMIWLYEKMARRNHHKMVCHTC
................................................................................................................................................................
>E5KCA6_A
SLLCDERSTVWKHGDTDEGSHQKLAEGRVRMPRRGWWRGKVGNGVWYDFTRHGGGEDNVEGPEDNATQQDADVCSRSEFESPGNFRKGHRRCSSSTSGILLDREDGAPGVPEISPAEKLEAERKKLSELDDKIYKLRRRLRKMEYKKMGINREINQLEDSVQ
..................................................................................................................................................................
>E5KCA7_A
MDFISENTISDKTTLEELKNATLFQVTKVDDRDCLKARRVCNAPKGHWSGLIDKAKTIGDPTEEEKEELKKIVESYNTVTVLGVSKSEGATGPRLVSSLKGLKNLLPGVNPKTLQETLLVGAPCPSTEPA
..................................................................................................................................
>E5KCA8_A
AMRCCIGFTSEANKRALTNISGTGYYISVAQPTVVKLAGEWLITPVGRSKTGEVQYVSAKLKKGMTTGKLELIKKADRSDLDNFPEPSADELLREGTIVLMQIGKDKWLCRVRTGDRRVRTDTDIQRAEAKSQVEKEDLMDEYGV
.................................................................................................................................................
>E5KCB6_A
QVEIGLIGEYLNISSWLEATTLTKTEEGLMKNGWCQSNTHCWCPPKPTIVPTIGYVDSIKEVTGTSWWMVMIHYIIVGLIVIVVVVFGLKLWGCLRR
...................................................................hhhhhhhhhhhhhhhhhhhhhhhhh.....
>E5KCB7_A
MARFIILFLLLAPVYSRLCLRNHPDTTWIGDSRSDQSRVNQQSLDLVTNFKGILQAKNGNGLMKQMSGRFPSDWYQPTTKYRILYIGTNDCTEGPNDMIIPT
SSSSSSSSSSSSSSSS......................................................................................
>E5KCC0_A
SDKDEMQGYYEECLEASTDIFLDELATVVTGGFFPVGLKGSWGGWYPKYVRYAGPLAGSSGFIVNQRFYDRAQNKTGSRVVSMIEMDGDGLSFIYEKPSVYHSDGCTGSAARFWRRDHNERAGVELRAGLHFRM
......................................................................................................................................
>E5KCC1_A
MNESQWIQKHLPCMREANPKPRELIRHALKKKKRPEVGYAMGVLLTLGGESGLTVEFPVPEGKTVKVKTLNQLVNGMISRATM
...................................................................................
>E5KHW6_A
PVIISTNHDIYAVVGGNSVSHVHAAPLKERMIQLNFMKQLPQTFGEITATEIAALLQWCFNEYDCTLTGFKQKWNLDKIPN
.................................................................................
>E5KIL7_A
MSIYFQAHKELYEPVYEDGRTKQSFKDSCDINKILARFSGEQVAAHLTQYKNEYGDFSEFDFQKNQLLARGNQIFDKLPISVKREFNNQPSEFFTFVNDSNNSERLAELLPELAKPGLQLPDMSSTPPGATAPAPQIESPTRDTPPQEDGE
.......................................................................................................................................................
>E5KIM2_A
MFDVNYKVVQAKRSGDRTNWINVGMAFKREDKFSMKLDTYPIPNEKGEVWLQLYERIEDGISEENAKKQEQKRCSQKELWRFSLVTLLNQCGAEYGYNMACYHPLLAYKCDGKVVFNKPFAYAKGFNLPCGQCWGCRLQHSREWAIRCMHEAQMHDHNCFITLTINPETLERRPRPWSLEKKEFQEFVHRLRRKIGKKIKYFHCGEYGDENKRPHYHAIIFGYDFPDKQLWERKLGNELYISPELENLWPHGYHRIGACTYESAHYVARYVMKRAKGEGPPEQYINPETGEVEYDLDNQYATMSRGNKKQPQNGIGNQWYWKYGWTDAHCHDYIVHDGIKMKVPRYYDKELEKYDPEYFQELKAKRKEQSPETIIEYNKAMDDLWVSEEIKIKKLERLVRNL
..................................................................................................................................................................................................................................................................................................................................................................................................................
>E5KIN6_A
MYKTFNSLSENAPVSTFETIQSRGTTSLMTRLRLNLAYDNLDFNRVYSSKQDYTWLGKAAAFIVEAELSLDGIAKQYLTLDGAINFDNVLAELRTGAGLQTTNVSNHSVSVSSWRWYDNHVTLLFNLLRLYVMADLQLKGPITTGSYPKYDDGHVEIDLNAGLPLPDETIVWSWPGSKNSLNYPEWGNFTEYMPLNDEAYIDVGGLLPEEVKMVLMATGAWERQTNFKLDFPTPKLAERIYYRYPSKVTMIDDWLDGEIPDINFGLPNPKVVWNAIRKYVTTNNLYNQFYSAAAIINQVMLTPLPDSAEGMSWLIHEAQVVLPKFGSVRGRYPFLLRGEGALIQAKALEDWTMLQTNPNLLFSTSMVTASLFNIGLAVRDSMLRGIANDSLSGVDTSLFQQPELAWAAAVSLACGIDVPLNGMSNCYVYYPTLADSNVRLALPALIKTPRGYWIEGDSIVIDGVPFVGSPYVLYPLAVYDFANPYSGAFALPKPIRRTRKGAVFTVIGAWMYSWVARLAGYDVHISVNGSNVDYYKYFASNENSWVHPLWNGISDEIEGVFVHAIVRRNKHFLDIPDYTIPGNLTDVSVSVKILDRYVSDSSLTTKFRANYNVGSVTVPKSGIQVVTSGDLRKFWGYVRRSQPGLTMVGMAQPAIMPQPKHQLVEIDQEPEVTSEMVNMIE
.........................................................................................................................................................................................................................................................................................................................................................................................................................................................................................................................................................................................................................................................................................................
>E5KJM1_A
MQFKYVPYLDEDEPTPDFVCSKCGLVGGCPCCLGF
...................................
>E5KL24_A
DEVDKRITAMFAPKADNDLVVCAEFSKFDQHFNAEMQAAALRILRACMVPSMTSSNWLNDVYPIKYMIPLHMMRVKLDLGNTEWALVQEARTV
.............................................................................................
>E5KW30_A
GVAFQPDLGVQCGEVRIMHNQFASAYRAHTASASTKLRVLYQGNNITVTAYANGDHAVTVKDAKFIVGPMSSAWTPFNNKIPLYNG
......................................................................................
>E5KY24_A
MNELYEFERVYESASVSGYMKRLYQEICVRLIMRGISVNCVMAQTDSFIMTLTDHRQNMCIIQVSCVNNEIIQWRRYA
..............................................................................
>E5KZP3_A
VLVKARGARTKLLAPFFSSSGTACYPIANASPQVAKILWSQTARLRSVKVIIQAGTQRAVAMTADHEVTSTKIEKRHTIAKYNPFKK
.......................................................................................
>E5KZP7_A
MDRVVGRVALENEEREAKNTWRLAFRIAILLLITITLALSTAALIYSMEASTPGDLAGIPTEISRAEERITSTLSSNRDVMDRVYKQVALESPLALLSTESVIMNAITSLSYQINGAANNSGCGAPVHDPDYIGGIGKELIVDDTSEVTSFYPSAFQEHLNFIPAPTTGSGCTRIPSFDISATHYCYTHNVILSGCRDHSHSHQYLALGVLRTSATGRVFFSTLRSINLDDNQNRKSCSVSATPLGCDILCSKVTETEEEDYRSVTPTSMVHGRLGFDGQYHEKDLDVITLFKDWVANYPGVVG
.......................HHHHHHHHHHHHHHHHHHHHHHH..................................................................................................................................................................................................................................................................
>E5L7Y7_A
MLMRQLTLLNTFMELKRPMTIGSMFLIHMCVRNFLD
....................................
>E5L7Y8_A
MQMVPIITLAKKQNYPQILKIQTNQMLILMIQIRTVVIKILLLHQMDLMDQRVHTKIKLMLFQDQFYP
....................................................................
>E5L7Y9_A
MNLVMCMLLERKLILELNYHKIWFDVMMVEKIELILQLNQYKKESMSTTKILDPKCLPQKWDAKFLH
...................................................................
>E5L7Z0_A
MMKIVKSRMILELCVMMKKSSIYLWTIKKLV
...............................
>E5L7Z1_A
MNSTFKSMSMFEMFDFPFKFFAEIIIMCKFMSCFISIHIHTHYCKISFIMIDKLEYKFLEFHSIYFNHDKLFLLTTN
.............................................................................
>E5L7Z2_A
MKKKMLISSLNQLILIRNTMKLYSDVIDNVIYLLQLVRYMYDCNSVKKQNLDNFFA
........................................................
>E5L7Z4_A
MKNFPIANLLTVKFQTMMNYLTMKFPIMNLLTMMKFPIMNLLTMMKFPIMKFRMMMDLTIMCMKIMIFEILL
........................................................................
>E5LBT0_A
MEDEDVPVCWICNEELGNERFRACGCTGELENVHRSCLSTWLTISRNTACQICGVVYNTRVVWRPLREMTLLPRLTYQEGLELIVFIFIMTLGAAGLAAATWVWLYIVGGHDPEIDHVAAAAYYVFFVFYQLFVVFGLGAFFHMMRHVGRAYAAVNTRVEVFPYRPRPTSPECAVEEIELQEILPRGDNQDEEGPAGAAPGDQDGPADGAPVHRDSEESVDEAAGYKEAGEPTHNDGRDDNVEPTAVGCDCNNLGAERYRATYCGGYVGVQSGDGAYSVSCHNKAGPSSLVDILPQGLPGGGYGSMGVIRKRSAVSSALMFH
...............................................................................HHHHHHHHHHHHHHHHHHHHHHHHHHHHH..........hhhhhhhhhhhhhhhhhhhhhhhhhhh.................................................................................................................................................................................
>E5LCH6_A
PSSPEFLGWGDTDSPKKNEFSRSFLRAACSSLEREIAQRHGRQWKQSLEERVLKE
.......................................................
>E5LLA6_1_A
THSSDHAKCCKCPLTFSWKSVFYKHEGKEQMGDMSIQVMTYGSAFFRSVHNPTFLDDFDAVFLDESHLITPHSLALESLLNKHTRVRKFYLSATPRNGISCDDVARRFQIYEHTVEKCSVDEFIAQLDKGTATDPMKYGDKVLVFLAGKSECDKAASKVMSTNLGIKALSLHKSNFKSNYTKVMSSVDGGERVIVFATNILETGVTLNVDVVVDFGFTNSPVLDLTGKTFLLERRRVTQAERKQRIGRAGRLRDGHAIVVGKVGRTEELVSADVVYEAALISFVYNIDIYINSHFDHVWIGNVTRQQAKTMINFRLPSFAMKDVVFPDGSVRDEFLKAVKDRTNRSANIKTLQGCTINPVYEGWPVLGTYAQKFGIAFEDSRYNALSKMRVPFIFHDMNELDIEAYAEAAASYRPSVLTRWAKPAKEVSNVILHVNQRNVCEAIGVVRSLIASTKSLIQSKKHNQNLHRESPLACLFTKRTTLELESKLGEQIKLGERNLVKLTKLLGNLELFMNLDEMKDEEPELSSGDMEEIGRVLELQMQTTCNEDHIATVLHLEELPSTTFREAIVIGRKRVACALVLMCIAAFGGLAWYYLWDDDTGLDNKWNKKNKKAVLKDVLEMKGKSFNRDKRSATAYEKILKDSYEGEDNYNLDEFRTRRKGRVDADKTPFENLMTKAAPFITMYDITSDENVVNAVFMDHNKQAFYETADPLKNMGEVKKHLEQMKSKQPVFKWGDEADDDVFCDVTTRDGTTIRVRLTPHNSQRLTSTHGVQGYAQNEGRYRQTGDAEVLKMPTQHLEVNTRLADNMVNLDVGNMIGLVSVKGGNANCLLYKDWIIMPAHVMMCSLPVTLTFKHYTVTLSTMPECYSFVGFDLLAIKRPSTLAPVRCSATLESAKSGMTVQMLYKKPVVNKTLMTVTDVAYKTKEHRWEHQIPTVYGMCGAP
................................................................................................................................................................................................................................................................................................................................................................................................................................................................................................................................................................................................................................................................................................................................................................................................................................................................................................................................................................................
>E5LLA6_2_A
MLDVSSGKIVGIHILGDTARKCNTFEGFPPDMLKLVNSNDPKVRNLFVRERVKAWEFVPEMHGHDSARIKNLQIDTIEFKQFTRDVSVYTVENLTRSATAGGLFKPREVTEKRSLPPTVSAIHMQNLAYSNGLLNTRHIFEGENPYWKQFKLCNEWVEPIVEKYEDNYMPSALNREAYWKDLLKYNRPQHLIKVDDVALKSSVVQLVRELERAGMTKTKIRTVDQVLEDIQWGKAAGPLYGMKKKELCKNLTMEELTSLALHCRSELNKGKNAGLWNGSLKAELRPKIKVEANKTRVFTAAPITTLIGSKFFVDDFNKQFYASHLKAPHTVGINKFSNGWAKVHEKLNRKGWLHGSGDGSRFDSSIDPFLFDMIYTIRCHFMCDDDKREATRAMSNMFREFVFTPIHTISGNILVKNVGNNSGQPSTVVDNTLVLMLSFYYAYAVKTKDYAFDHIDDRFVFVCNGDDNKFAVSPAFVKEFGGIFTDEIAQLGLNYEFDTLTHDITANPYMSLTMISVCGRIGFQLNPERILGIVQWIKKGGVVHASQAAFAAMIESFNDPDLFSVMHSYLIWLLVTYRQELRYAMHNDLVSVVYMDPAQVFALHYNDEADHHAWFDEDSIESSSDDDEDDVQTQELQMNREEIEAAAKKEQEDKAAAAKKESEEKEAEERARKGKGSIPGPNVTSSSADTSPEKGNEDVSEPQGDPEEKEDDVKWVMPALNPNRGGAVIPTINGKKLWRRGILKHVPKQQYDTTTTKATQTQLTNWVEAVKKDLRLKDDNAWALVLTVWCIWCADNGTSPEVDTDQELEIHDGLGKVQAVKIDTFVDPALENGGLRKIMRHFSGITQEILAKGGRMSAYGIKRGFTDKIMIPYAFDFMVADKRTPKAVREQLAQAKIAAIGQGIRRSMITDGGVKGSRVSHERHTDQDQDEFEHGHDFDRRPHLT
.................................................................................................................................................................................................................................................................................................................................................................................................................................................................................................................................................................................................................................................................................................................................................................................................................................................................................................................................................................................
>E5LLA8_A
FIRERVKVWEFVPEMHGHDSARIKNLQIDTIEFKQFTRDVSIYTVENLTRSATAGGLFKPREVTEKRSLPPTVSAIHMQNLAYSNGLLNTRHIFEGENPYWKQFKLCNEWVEPIVEKYEDNYMPSALNREAYWKDLLKYNRPQHLIKVDDVALKSSVVQLVRELERAGMTKTKIRTVDQVLEDIQWGKAAGPLYGMKKKELCKNLTMEELTSLALHCRSELNKGKNAGLWNGSLKAELRPKIKVEANKTRVFTAAPITTLIGSKFFADDFNKQFYASHLKAPHTVGINKFSNGWAKVHEKLNRKGWPHGSGD
........................................................................................................................................................................................................................................................................................................................
>E5LLB0_A
EADDDVFCDVTTRDGTTIRVRLTPHNSQRLTSTHGVQGYAQNEGRYRQTGDAEVLKMPTQHLEVNTRLADNMVNLDVGNMIGLVSVKGGNANCLLYKDWIIMPAHVMMCPLPVTLTFKHYTVTISTMPECYSFVGFDLLAIKRPSTLAPVRCSATLESAKSGMTVQMLYKKPVVNKTLMTVTDVAYKTKEHRWEHQIPTVYGMCGAPMLDVSSGKIVGIHILGDTARKCNTFEGFPPDMLKLVNSNDPKVRNLFVRERVKVWEFVPEMHGHDSARIKNLQIDTIEFKQFTRDVSIYTVENLTRSATAGGLFKPREVTEKRSLPPTVSAIHMQNLAYSNGLLNTRHIFEGENPYWKQFKLCNEWVEPIVEKYEDNYMPSALNREAYWKDLLKYNRPQHLIKVDDVALKSSVVQLVRELERAGMTKTKIRTVDQVLEDIQWGKAAGPLYGMKKKELCKNPHD
............................................................................................................................................................................................................................................................................................................................................................................................................................................................................
>E5LP76_A
AIKLDIEVRRTVKATEMIVYTVQNIKPELYPWSSRLRKGMLFDANKVALAPQCLPLDRGIKFRVIFVNCTAIGSITLFKIPKSMALLSLPNTISINLQVHIKTGIQTDSKGVVQILDEKGEKSLNFMVHLGLIKRKVGRMYSVEYCKQKIEKMRLLFSLGLVGGISFHVKATGSISKTLASQLAFKREICYPLMDLNPHLNLVIWASSVEITRVDAILQPSLPGEFRYYPNI
........................................................................................................................................................................................................................................
>E5Q337_A
SKVIAGYLERNKTVPAGNLVGFSCGLRFDVLLAVLPPVSDANYAKNLKRTVAKVHKIKGVVACEVSSCFDELKDHLPTSFKFVLAADSSIDDCFKPGVVTVKVTHDGVNVNDVDTVSTVPIKQQLGPASIGDEDVSDKHPTALETSVINVAPVIDWDAHYGFPDAAVFHTMDHNTYAYEHAVVKDACVLKPTDNNCWVNAVCLALQYLKPNFKHTGLEDLWNKFMIGDVKGFVALLYHVAGAKKGEPGDAEAVFDKLDRYLVPSGTVTIVRSNKCELCKDTPILACVLCIDAKCYGVNDGFCQHNMQWCSRITNIDGDVIITEGEKPRVYSDCGAINACAYVAYTGDVQNGHYTVYDSARKHMYDGDKFVPFARDQLSLSSG
..............................................................................................................................................................................................................................................................................................................................................................................................
>E5Q338_A
STNPHADAPYRERIPGVVWVSTSGADLKPTNLGSRSRNKDTIVPEFSVKLPGDIKVEEPNGGSRPNSRSQSRNNNNYSRSRSSTPARPSNNGSRYQSRDNSRDRSRSRSNSDANHQDLVAAVRAALEGMGIKPQQEVHAKPEEQTKVQIWYFNPKNNTLPGKKLTSLSGKEPLIRKRMSRSALAHVVRSKTSAMTLFVAEGAQHKQFPLVASLVPNTAAMLFGSEITTKEVGKDVVLEFKYKVQTSKDNPDLGAFLQQLNAFANEDNTDLNQLRHLL
.....................................................................................................................................................................................................................................................................................
>E5Q339_A
CHMGKTFVTLYWNMYYYRLYVPGASKWTHAAVYTEDNFKEFGRQFVGQSVAHSLCQLIRLAISPAIRLVMIVLVLLKTFSVILKVDKYQLIFTTQLVCAYQSLLYNTGYHSNQPTTTYLCLRPIPVGVAAEGVLDFSEINTTLCNGYALNGTADAIRFNLNYTDNPFQHASNESVIINTDLGRFVFICGNSSEPSDKTFFPFGKQDTPFYCFLNSTVKQASFLGVLPRILREFVFTKWGSVYINGYNYFQLPP
............................................................HHHHHHHHHHHHHHHHHHHHHH...........................................................................................................................................................................
>E5Q340_A
EVHTYNCCPHWDYSHALERYFACDGIRVATGVTNEMLPSVITVAKPTTTIIYERKSKSVSKSTNTGWAFYARAQHGDYSAISNSAGPLSDRDKLLHIAFNQLNKRNGFRRLQVRFNSRNGRVPLSFFTPLIVTSNREFKSILPNNAVPT
.....................................................................................................................................................
>E5Q341_A
RLAILLAIRLVMIVLVLLKTFSVILKVDKYRLIFTTQLVCAYQPLLYNTGYHSNQPTTTYLCLAPIPVGVAAEGVLDFSEINTTLCNGYALNGTADAIRFNLNYTDNPFQHASNESVVINTDLGRFVFICGNSSEP
SSSSSSSSSSSSSSSSSSSSSSSSSSSSSSS.........................................................................................................
>E5Q343_A
MASSQLTLAVASDSEIYGNGFPTMEDAVSFYSSTATDGFQDCRFVPYGLQDCVVGVSGR
...........................................................
>E5Q344_A
IDVCKYTDFTEQVCTCFDNSIPGSLEKFSLTANAVLFSTTPVKKLSAIKLNFGYLNGVAVSETTVVENEQETKKPVTWYIYTRKDNAYVDRCDGFYSQGRTTNDFMPRTYHWRRLFVEMDTG
..........................................................................................................................
>E5Q346_A
VALMSFVYLAILAIFGGKYARCLVLYFIAQYVNKLGVYLHLQQNLWFVQLVPFDTFGDEIVVIFVVARIFAFIKHVLYGCEKTDCVACS
hhhhhhhhhhhhhhh...HHHHHHHHHHHHHHHHHHHHH................hhhhhhhhhhhhhhhhhh................
>E5Q347_A
FWAFNPETDCIIVLNVLGNQRFIPVIVAPTGITLTLLSGTLLCDGIRVATGVTNEMLPSVITVAKPTTTIIYERKSKSVSKSTNTGWR
........................................................................................
>E5Q348_A
TYSNFGVCADGGVTFLEAVDGPADIIPIQHGNVSIPVNFTIAVHTEYIQHSNRPVVVDCRTYVCSGNPR
.....................................................................
>E5Q349_A
PGARIMFTACSHAATDSLCHKASTVYCREKCSRIVPARARVECFSGFKV
.................................................
>E5Q351_A
GGACGSILLTPNSQRPIRSMHVAGTSAGTGYGVLVTQELLAELPGERVMLQYEVVERENIADRHDAMVFDHETRVDYLGALPKNMVPFSPDKTKIRPSMVAPYLEDATTAPAILSHKDKRYTHEKSPLYYGAQKHGKTTTDFTTTQVIAAQEAVWDTLINPMRPAVVKPKRLNIRDAIVGYNTVDYYEGIKLDTSSGFPWGKKAADSTKRAWITVDRDEHGEVTKCEVHPELQAELERKETLRKQGIVPETIFTDTLKDERKKLTKIPKQGSTRVFCACPVDYTVAMRQNYLHFCAAFMKARLSVNSAVGINAKGPEWTALYRKLTKVSPLNIVTMDYSNFGPAFNAKVSAS
................................................................................................................................................................................................................................................................................................................................................................
>E5Q352_A
GEPNAVMRRMDEVFHVHLKPGISREQLLSNPDNLQEFADFHHLEFTKYDKRWIAGKVSYVNRNERANFRQYMAYLGNQFARYHAKELTLVKRRMEALPGFAEAIANGNIQSDPFTLFYGLNQQIMSTPNLSQNGWTPYEQLEQAVNLIATRMEVREQNPALILPDNISWENAIDSTRAQQDYLAPGETSVNPGYAIAGLVVDGTILNFIATATKPTIARWLQEIRDSGILYPCNVCTEYTRCVYECENSTAETRHVICAECYTGMLNAGSASSPSCPLCRVGNLVPILSEFDVYSISIWKRALYYGLLTVNSLLDSMIDYYQMRRNHWMYHGLITWAISFAMQVCDMPVESTIFFGSYVLSMRSAIMLGIVNQAMTQSDNGLEMLGSSDEEESIWENNTEEDNLDEQGTLTPAVDAFTAQIPPNFKQYLIDNIVATPVCNHIYLNRENMNRVILKGDSISIFDIQTNTRIDFDYHCCSPRCAEQHADTLVELYTNYAERNVLHLRSLIIQYHNRRLDEALKNIPTPLRPPWMDTSIAKILTKDWWYYLSSSMDYIKTPLLVLTGMTAVIGGAIYAYQTIVSLTCQIQPEAGIVGSEEIQARQSRIAARHIVQPRAYFAQNAREEMIDGDVPPDAFKAVQKKVALNTTAIHVTTTSGRSQLFYGTGLFGNVLLIPRHYYKHIVEHMAKGSKITVYRVQQPQKRVELNITLNDIYASDITDIAYVRMPSSFNMFKDLRSYLCTVGDVNGNLPSEALFLSNPGRSHTTMHSVNLDLYGITKKQTVMDENTYFTIEDALHYNYSEPGACGSLILIENTQRPILAMHVAGVGTRTSGEGWGVLLLKENLDSLPATLPASQCITDTVDLDLRPLAEMKFIYEDDVNILYLGAVEPTMVPYIPTKSKLVPSLLYQEPGLEVNIAPAILSRDDKRYLHKESPLWAGVKKHGVNVREIPWDAVDCVGEWYWDGWLSKMKPSTLNPAPLSLDQNVCGINIDHYNGIDLQTSVGYPYIVNDKERKKKSDYIEVIRNEQLQPIAVKRIDESVVREMEKFEEYANRDKVYPSIFIDTLKDEKRPIEKLMKLGGTRVFCNGPLHNVLLVRKYFLHFIAAFMKNRHQLLHAVGVNVLSDEWTRIASTMLAQNSSASTLDYHNFGAGFSATVARKAYELILRWTQQHVKNHDGTDLNMKVLVALTQDCLNSTHIVNNTVYMQGCGSPSGSVFTTTINTMVNILYLFLSVKHFYKPNPTNYMHPVTFIKKKMAIYAYGDDLIFTVDPQYADLLNSVTISEFLAEYNIIATDAIKTSTISPYKSLLESTFLKRRFYPHPKRTGMFLSPLEEYSIKSCTQWVWKSP
...................................................................................................................................................................................................................................................................................................................................................................................................................................................................................................................................................................................................................................................................................................................................................................................................................................................................................................................................................................................................................................................................................................................................................................................................................................................................................................................................................................................................
>E5Q355_A
LCFQIFAEAGPPNDENMRRMLCHREFERDQMGGAVRRAIFFYQQRVEIPKTVNELKQEFSVNEFFKVNNPTIYTELHPFYDFTHIRKDGEIAAICTPRIIVGNIPDALATQELHELRARQAMEHSKVRPSPDYEATIRALQSTLSDAQYPELYYLIDVMIHGHRDAFEIGKNLIARCINNGFQQRGILPFAHSLDMIQLIAAHLSDSQIAPAAHAHYRNIISIIRLVQRVSTLTGLNGRLVEEPLLSFVNALFDNRLFPPFLNHLPRDR
.............................................................................................................................................................................................................................................................................
>E5Q8S6_A
ERWTRDIIACLEAMETRHVFNGTELARLRDMAAAGGFDIHAVYPQARQVVAACETTAVTALDTVFRHNPHTPENTNIPPPLALLRGLTWFDDFSITAPVFTVMFPGVSIEGLLLLMRIRAVVLLSADTSINGIPNYDMILRTSGD
.................................................................................................................................................
>E5RLQ8_A
FAVNIQELQVTNQLIERPKRLIWFQLGLAWNQSTERITKMFDSKGKDDVVICTDFS
........................................................
>E5RMF3_A
APSQRKAVLSTLVGRYGRRTKLYNASHSDVRDSLARFIPAIGPVQVTTCELYELVEAMVEKGQDGSAVLELDLCNRDVSRITFFQKDCNKFTTGETIAHGKVGQGISAWSKTFCALFGPWFRAIEKSILALLPQGVFYGDAFDDTVFSAAVAAAKASMVFENDFSEFDSTQNNFSLGLECAIMEECGMPQWLIRLYHLIRSAWILQAPKESLRGFWKKHSGEPGTLLWNTVWNMAVITHCYDFRDLQVAAFKGDDSIVLCSEYRQSPGAAVLIAGCGLKLKVDFRPIGL
.................................................................................................................................................................................................................................................................................................
>E5RMT0_A
ENVRLKELIPKPEPRKIQMKWIIVGAVLTFLSLIPGGYAQSQNNNTIFADMIAACKYSTETLTENLDLRIKLALANITISDKLDAVRQILNFAFVPRAHWLRTVFYYIHYYEMWNIFMFVLAIGTVMRSARPGTDLITLATSHLSGF
SSSSSSSSSSSSSSSSSSSSSSSSSSSSSSSSSSSSSS..........................................................................hhhhhhhhhhhhhhh....................
>E5RMT2_A
WGMVGDDVEFDYTEVINFDQTKPTPAPRTTKSVPTPPEKLPKPCPEPEAEAQPLDLSQKKTVENPEKQPEYERQVVKPKPQKSEPQPYSQTYGKAPIWESYDFDWDEDDASLSLPAPHRLTK
..........................................................................................................................
>E5RS44_A
HAAEAAYQIESIIKTATDTVKSEINAELGVVPSLNAVETGATSNTEPEEAIQTRTVINQHGVSETLVENFLSRAALVSKRSFEYKDHTSFAAQTDKNF
..................................................................................................
>E5RTV8_A
GKKLSPGTGASLERVKLVGKILCNLGIAAVAKTYTKTFHPKRRRRFRRQVRHLRSVITWQPVQTPERRSPTEKRRCGLLYTPVDGEAILQSHRNFHKFSSKHS
.......................................................................................................
>E5RUP0_A
MIQVLWQTLKCLLRVFSISHASAAVLGDIMCILEEFYKLAKEHKTVLNKVECGWELARFKQKINYYMDKVKATLKHCGKVQVMYFSKQGTDSVDRNLACVPELGKGTLALSLGHSEQEREETACDCLACQDMRQQLNLAEHLRSLTEELQKLLM
..........................................................................................................................................................
>E5RUY2_A
MSYLLSYKAREPGVRYLVTKYEEFADIASILDRAGELIQAGFAVHIEPIATR
....................................................
>E5RUY3_A
MSFLIMSAFRQGLSQEENLRRHHQLDATWSSILGAHPKLTLGSYVENESGKAGVELGIKIEASGSVPFPKVLQIALKLAQFFDQDSVLVVDYSKDATLVYPTGEPDSALGKWTPVSQSQALKRPYWTNISGQYFITE
.........................................................................................................................................
>E5RUY4_A
MEQAIRINVAKRQPKPGWNGKPTYRHHCAVSVDHLSNLDDVHALIQQLRAAFPEGDYHITATRWVHRGEGLNIEGCDRDR
................................................................................
>E5RUY5_A
MFLYEPDAIRWIKANRGAKLRGWSPACWSRNYRHHQVPCVRVGGQLFILRAVHEDPKP
..........................................................
>E5RUY6_A
MEIHVHFKGGKVDVYHITGIPNARSLSRTLMGNPQVVKVNLLYTGERGATR
...................................................
>E5RUY7_A
MIVNAATFRAILRNVPNNALRPIVIGDLAAKRFAAVVDHEVPINGTYHVTNKDTKAEVWLAGDDYALAKSLAVELYNAAGDITLKDALLWIVLRSYEEELRNGF
........................................................................................................
>E5RUZ0_A
MFNRIKRAALWVIDLPVISHILVAVLALIIALGIWLWYIITKTAIIAWSLICLLFSPILALLTFLEYAFDGWGSLR
............................................................................
>E5RUZ2_A
MRQSAIDPALASPIGQRADETGANFPFSGQLKGDSWYVFDATTGGWGNTPYQTCAAAENAAAECKRNQQARIAADVLKQAEASETKRATRKAKPAEPVASDTVGQTTEA
.............................................................................................................
>E5RUZ3_A
MVSIEQAIRDHWASLTPAQRKEHIDLMVNFHHVKEQRAMRITSQVNTLNEYRAAFFVKALRQLARKVGLELAEKTTAQSVCRLLADTYDDRFGYKAHIPSPHLSYLDFSTKDGRLLRSLLDPVHLFHVFNGLAQTPHTQQQELVVLGEHALRIIRQTVDHGLRDTLEAITKEAR
..............................................................................................................................................................................
>E5RUZ4_A
MILRNAPALGYTFEQARSLGFASASSREAWARTEQHNAMIEGQPARAIASRFAAERNLKENLHRAIERSKTGHGLPGMHRRGTITLHGKDPERVAIQHETWEEFRDAVVDVRPLNPQSHTTHYHPQRKD
.................................................................................................................................
>E5RUZ5_A
MSQNNEGFEKSRNTKPRRDWADLQAARKRKEKR
.................................
>E5RUZ6_A
MLIVKRGKNTAKTITHKTRVVNAHDFECAQCAFANDNEACRTHDCDPRDFPEQGLESGVTIIWVPRKRLENHDA
..........................................................................
>E5RV00_A
MGDEVAFAGAQHCAIHIGKIIKINPKTVRIEYERAPKYIRTVDRHHGEGKADFVKVGA
..........................................................
>E5RV01_A
MSKASLSCETCKHFIANEFGGQPECARTKTVQVYPARVHKEHHSVHFKTCDLERSRDFPGCGELARHWEPNWWERNHAPAKMALVCVLVTLLYFIAR
...........................................................................................HHHHH.
>E5RV02_A
MSRELRRRDNGRKLVVVPCSRTVDCVRNANGNRKAEATFEPPFKTRAVKLGTDWYLLTQPVYAEALDNKRTTLTEYTGRFPRVAALWINLKEKFKR
................................................................................................
>E5RV03_A
MTAPAILGLAADHPGAGKDTAFAELQKANPDVQFVNVKFADALTDEVAALFPKVSREDFLNIRNDPALKDYPFNFFKIDNIDGKANNGIGSHYSAFLYNHHRELIGQRISVRQHLLIYGTEFTREFRGEQDKWLNLGLDAAARVAALGAVAVVTDVRFPNEARKLQEIGAHLVHIAADGLVNAGLDKLTNIAEGHLDGWDFDLRVKNVWGKPENMGVQFNAKYRW
.................................................................................................................................................................................................................................
>E5RV04_A
MKFKLDGAAWLVTERCKAPNIDLAFVWAEEFCDANHGFEVDYIAEL
..............................................
>E5RV08_A
MGTPSSYLPLTHKSGSDEQRVQVDIGSTGFALGREFRTFVRLNHTSATTIYLRLIAPINFNLLRQKLTLVSGAAEATAWLGATPSSFVGATVPIIGRNRQIGREGYPTEADPPYVAQLTFEKASSGTFSGGTEVDVLQVNSGTNQGSNSSSNVDSESDVRGLPPDTYWLKIGPIAGITNTDQVIGTYELVFEERPADL
......................................................................................................................................................................................................
>E5RV14_A
MCFFKPKMPAPVQPPEKPAITETSAPEPQALVIGGGEAATTDQGEGKGKKGQSALKIDLTAEVKAEKESGDANTDAGANTDLERAKNKTEATIKKIGGKSTGGVRAAGAKAKSKGPTMY
.......................................................................................................................
>E5RV22_A
MQGILELIEQARPEDREEYECLTGKPFEALGPTLLEYIEEKPYHAHVEAVRDPSGALVAVGGLDSLGVCWFVTTGRVGSHKRDFCEIIKHRRDVVHQCYRVPCTNLVLMDNALHVRFLKYLGAEFINPVTINGREFRQFVIQPRSDNV
....................................................................................................................................................
>E5RV26_A
MAAPTTVKVYDLDGVAKDFPVDFDYLAREFVVVTLLGGTRQELVLNVDFTFLNATTVRTSRATAWGPTDGFTTIEVRRVTSAENRLVTFNDASILRAADLNLAELQTVHIAQEARDLVTDGIGTDEEGQLDARNRRITNVLDPIEQQDAVTLNYYQSRVDEVATKHADVVTRHADIVTRHTDIISRHADITTKHDNVVAKSTNVDTKSANVDTKHAEVLVARDATFAARDDAEAAAAIVQAIEDTANNAAAEAAAATAATTGLMDNDLSLFVNGTQTRKINVKNGDHTAPGTQRATVTFDDTNTLAVTRHNQTSGAVLDVPFKVRQSDGHIELATKKLMGLADPAAATDGVNRQFLDAQSRRNLLHNTQGLVTTTGGVTVQSYFHDRWRQDIGGGAAATISEVGVTPADIVELKAALGVSARGVVGYMRYVVTNGGSGASAGFLITQMMEDVRMFHNETITFSVCARGSGTIGFSALPIWDSGNNAVGDALQVNIGTMALTSQFQRKTITFTTPTYPNFSGIGATGGAHGYAIRVWFTAGSSFATPSGIGIATPTVEMTAFQAEYKDRASAYQYVGQPHDQNDCARWFQRVNLKMRKTDTAGTFGGALLMAYYNTKMQRGLGGQPARVALFPNETGPCDVNNPGLQINGGGVFAPNTWSTFGYDSALALWNGQNGGNPTLVNVGDYATGSAIINCDL
.........................................................................................................................................................................................................................................................................................................................................................................................................................................................................................................................................................................................................................................................................................................................
>E5RV31_A
MCPERSHCLWGPSGAYAGLMTDHNIINESTMKEVSLWIS
.......................................
>E5RV32_A
MDKLKAVALTVVKARSFWALVAVVAAGLGFTAVPAGTLEAVGCALAGGCV
...............HHHHHHHHHHHHHH.....................
>E5RWD6_A
MALNDYHARGILTQSDVIFAGRRQQLAVLLFNHTDQFLYVRKGHPVGTLLLKKVIFPSVKIATLV
.................................................................
>E6N0W6_A
NIGLHLKPSCNCSNSHTEATNASQTVINNYYNETNVTQTSNTNIQHMGGADRDFNNLTKGLCTINSWHIFGKDNAIRIGENSDVLVTREP
..........................................................................................
>E6N0W7_A
YICSPVLTDNPRPNDPIVGKCNDPYPGSNNNGVKGFSYLDGDNTWLGRTINTASRSGYEMLKVPNALTDDRSKPTQGQTIVLNTDWSGYSGSFMEYWAKEECYRACFYVELIRGRPKEDRVWWTS
.............................................................................................................................
>E6Y0A6_A
MFTSSAAKTGRRRASTAKKSEDELIVDRVPNLIDGSISSGPISTGPDGDQNNKKKLANPFAPKINNLGKDGQTTEQGSMLETKSRENEGDGGSPECVTPNHTDIGTSLGQVTTKGNECHDKYIGRGSPPNERGGSRPSQERGDSFVAIKYPSMLTTLAVMLNYDIHNLYEFMMAVLNVTKELNDPNVLVERAVFDAMQYSRSRGIGDRESYSMFCYMIHGYASLMRLAEEPWSDGVSSNESEIHIKASDMKKSVGVTLTVKPNSLWVCNKNDFARLICIFTLPDDIIAFLRTDGEDCYGGSNIYVGLDISKPPYIPLRDVEEP
...................................................................................................................................................................................................................................................................................................................................
>E6Y0K2_A
MTSASVVVLKSKELVPGVLPTYEDRGIINSLTLRNRTFNLSKPFVEADGAITTSVMWSFEIDKLSADTAVFELNFGGTVLGHIRLEFLFETSVKPTVIGSFNHSGFSNTTKEILIVNDSTVGKFRRFWVDQEIIRGDNFRIAFKWPNLVRDGNSGEYNIVGLFHSHKARPHTWPLISGLFTPTTVSKVFKKEKIKFEYQTTISGDASSASEKRPFHLTIVVASSTDLEELVVDFDIFDSPGWSHSVSSESTKQSKKVTFVLTSVLPRGKRCYWLGNFSIIVKDGKSYHRVLFDDLVIN
..........................................................................................................................................................................................................................................................................................................
>E6Y0L1_A
MEEYRLWSKNPDYFFSDDAKLFLLHGHHDSPYYKSGEYTVSRSVNWGDPEFLMVIGMSRLLTFLSERHLCISVDGNCYSRIQEGLYYYGKFDIYSLMVGNSTQWDDFIIYRELTRVHIDFRNVLELLQLAGADRGRLFPRLRELLDLEKVVHSTSKLPDKDITLMIQNLKDQLSATTLENDNLKKEIVMLKSRVEAAQAQAQTRHLENDDLKKQIESLKKKTADVGSISEAIVQVPVVLPAKSTPKIKKYPDDYNNEELSAMSKVGDDNDFEHLSPIDKRIWGPKDVYHYVKMYYRFPQRNFIDERIVKDKEREDRRASGL
.................................................................................................................................................................................................................................................................................................................................
>E6Y445_A
PLNCFINSMGLRMCFAICAKNTGIKMTMKDFGKHVSMVSYGDDNVINFSDEVCEWYNMETIAKAFETLGFTYTDELKGVNGEVPKWRSIKDVQYLKRKFRYDEQRKVWEAPLCMDTILEMPNWCRGGLDIQEGTKLNCENAIMELSMHEESVFNTWSKIIDRAYANATGDHLDINTYRGYAQERNR
..........................................................................................................................................................................................
>E6Y818_A
FGSVGGVLNSLSKMVHQIFGSAYTALFSGVSWVMKIGIGVLLTWIGLNSKNTSMSFSCIAIGIITLYLGAVV
...............................hhhhhhhhhhhhhhhh.....HHHHHHHHHHHHHHHH....
>E6ZB64_A
KQLIMTGGLKREWVFKVTVKETKEWYKLVGYSALIKD
.....................................
>E6ZDN3_A
GRRTRRFAGAVLAGVALGVATAAQITAGVALHQSLMNSQAIESLKTSIEKSNQAIEEIRLANKETIL
...................................................................
>E7AJK0_A
WEALAYDPPPWVKPFVSPKPPPLPTAPVLPPGPSAQPPSRSALYPALTPSIKSKPPKPQVLPDSGGPLIDLLTEDPPPYGAQPSSSARENDEEEAATTSEVSPPSPMVSRLRGRRDPPAADSTSSQAFPLRMGGDGQLQYWPFSSSDLYNWKNNNPSFSE
................................................................................................................................................................
>E7AJK5_A
VAAIAVLTKDAGKLTMGQPLVILAPHAVEALVKQPPDRWLSNARMTHYQAMLLDTDRVQFGPVVALNPATLLPLPEEGAPHDCLEILAETHGTRPDLTDQPIPDADHTWYTDGSSFLQEGQRKAGAAVTTETEVIWARALPPGTSAQ
...................................................................................................................................................
>E7AJL6_A
LVRAGASVQRDSPHQIFNVTWRVTNLMTGQTANATSLLGTMTDTFPKLYFDLCDLVGDYWDDPEPDIGDGCRTPGGRRRTRLYDFYVCPGHTVPIGCGGPGEGYCGKWGCETTGQAYWKPSSSWDLISLKRGNTPKNQGPCYDSSVSSGVQGATPGGRCNPLVLEF
......................................................................................................................................................................
>E7AXM4_A
VNTDMTCDTLMMWEAVSCKTEIVGIGSLISVHLLEAKMAAKEGGDGPSQPIEGMNYHMFAVGGEPLDLQGIESNALTKYASAI
...................................................................................
>E7AXM9_A
FPDPVRNENTRYFGTYTGGENVPPVLHVTNTATTVLLDEQGVGPLCKADSLYVSSVDICGLFTNSSGTQQWRGLSRYFKISLRKRSVKN
.........................................................................................
>E7BDD5_A
SGRLDRFMWEEREARSSERELKHIVRICVVGEMDPETRLESDRTTVCGFAVSFPSVASLGVS
..............................................................
>E7BKJ8_A
MNTDILISCLEKFNINKNFSFENYGSQGRFRFWYNIQYYLKLC
...........................................
>E7BKK1_A
MDSEEFVKDYSLERINDFLKLYNSFGNTNPSITDVLLGVINDNFLSFRNIKSDFVVPKEELLDFLKLTDLVRQLLFSVNKDVRR
....................................................................................
>E7BMW7_A
MRNVITLLCATSMLGEFKKSGRRGNTCSVTLSKPLLSTSHLVETGVVANPTQRNYDVAQAVMTKKIEVADTNMDRRVILQGKTKYMSAALRLAYSSNNKLWKSIMGDLMPPISMGEPSDYKSLMRNAVCEVDMTKAELCVLVAEAAAACAKVAGMSDEAAIENLQPMFAVCDNMSRVLTCAMKPSISARDVTSWIARGTLSFEAGFTRLFSIFTRQTDCYKWQRRQHVQELYDSDVVGLAMNEEDYSISVGAVLSTNVYGKVSANQVEPSSDNEVTATGHRVTDKYGDERPLMKKGLLQTRTALIEDSAVGAATRRTYKNNQTHPTPVYSHSVSTDVNEYIEGTATTDGVQLTNVLTARATAGIINATVAWNDTNCMIDGTDRCAVNLTNGFICGPESRLTTIATELKRYGFELRLDDSNALGVGNTRREYAFTTNEQQVIAVPMMITGKRLSKEMEQSAFADTLRMLLTRDRASSAIINVYRQMVSVQLAPGIISNPMTWYASRPTATTAVYGLATFKTVLDVPWRQQATIVKSSSLDRPPTQPGGFNKKLLVYKGRAQTYKNEFEEYTFSADFLDIGISMYPKLTSLKSTGVTIPQKHLSQLLNEISMRVDEDMNAQYWGVDGLERAIELYRRPLGETERASISRTCWHVITGYILTMIKLQVYDTVAKLSSERTPYQRLVAIEANYSTLAMNSRYLIAMMVGLDASWANAPSIVHMYYYAKTIQLTNAEMSRVEGNMQYTLSHSYAKVQNAYCTTLSGRCMSYCHGMAGTLHKCTRCGKEYECQLCKQSHEVLTGREMTKPTNENVTVTLAAAIAGVGCVWCVWEIRYVKNLKLTSLYNESSLLGSK
.......................................................................................................................................................................................................................................................................................................................................................................................................................................................................................................................................................................................................................................................................................................................................................................................................................................hhhhhhhhhhhhhhhhhh.........................
>E7BMX1_A
MLELCPDMQWLDRLDEGDVEYIQNEVGAFEALWMCRTAGFGVERGLLQTMLQGKGDLTSDNEHAQTFIQELSLSGVQVQAFEVPKSSFVVEGTCIHINRRRTSKHQKWTKYYGEKTTSTGNLPTPDLVRAKRRTLNRSSTGYTSNRSSVVSPLRGMRQARETVDEMVDNIEETGTVDPPTNRIKPIEQVLAEEATGRDTRPVSVKPNLRRRPDTEVALSAAQKVMDGEDFEYFHSLIEKTTLKNVPGLWTKPTNNKGTWAYLLTLSLNTGEHAWRRDIKVWAIEHDLERQLIR
.....................................................................................................................................................................................................................................................................................................
>E7BMX2_A
MLGTYRDEFFKFYSTAWNNEFNKSGDIINPKWTNYTGKLSIVKDPELKRRVIAMVDYHSQFTLKPIHEMLLKKLSTLKCDRTFTQDPKHT
..........................................................................................
>E7BMX3_A
MCPTNLQSFRRDLIVSTHEPGLFEKIEDWWDTTRSHIMTFDSTANTYGRILSQVAGLLEIGGLNIEDPGLFLTGPGELYHDPEYTLEHHLYLLNNCPESYEKMQILASKTPFSGFMDIAGFWARREVYDLSEEMANSLRVKVTLLLAVYTLVAWLEQALMSVPVVGPLYRLFGTAKYMSEKVYSRLNSLYYAVFGDSSAVISSLMPKDRYYSLKVVAHRLWCTMTPLDFGGLKGGIHGAQAWADALIKFTQDIHQIVLDGDLSALLPAPGTGERTQSGVSTNWVGLDHADSVDKVQTLLSEGKIPMITSPPGAGKSTDFILSLKQVYDTVIVACPRQILVQNNPVAQTRLYAGCEDTLTQGLINF
.............................................................................................................................................................................................................................................................................................................................................................................
>E7BMX4_A
MGTEVVFALGGVLSVGAPKELAHRLFNRHVLTSSGRSFLFRRWWVLVDALRHFDEFIRELGMKAMYDVVRDFFPPIPEVEFKSVLPYSFALHHPLRTRAAGKLWMQTLPNMDARLRVHLFSLRAHGLGNAFGLFHAVIEHEGNYWELQQIAGERCHINVSKFPPEPTADRPLVKTIIVSSQIVGSLDRRAICREFDNLQYKVLGDNCLVFANMLVFLLTGKVIPWKHFGAFGTDISLDAFKLLGKWASSWVFLSEGEERLQIRDNRSACLTYDGPIVHSLKS
..........................................................................................................................................................................................................................................................................................
>E7BMX5_A
MTATVNLRGSMRNGKKVSWTPLVNVSVPRHWFRSGDRLVEVNHLPENLKMQKKTITRLDLPQIAKKYAQFFPDAEFPKMGFKFVKPGEYEIGVKVNIRKDLPKMDVLTHSLVKELQEINPFEIGVFSLRFGTVEMAEKVTDRYFTGSFDPGQLIPEADQEEIAEAIFQNEKHLFGDTQLISPEEVWKKWHRNYSAGFPFRFNAQGRASRQTLIDQVGGKEKFSNAFGTT
.....................................................................................................................................................................................................................................
>E7BMX7_A
MLSAYELLSKHSQGAKRVVAGLTDSMSASTYKMSGTTYPGWDFSRLYSKYNLSTPPNSYEAAAVASVLLNPRPDALNLGISPIYATNDLYATPSPVKPGIGSAWLTDFSNTRLHELQRERFHQSDFIHPSLKDFCLFANYGESKTASCATRVLQLLGCAYPLVDSHHLALAKQSLRLGDPNKLGMEQPALANYLIAAWSPHSMVFDDSNAIEGVDEEVYARLHATFPLAPILVCLHDGHVTYAIRRKFLYAELTNYRAAYQNASPHLSAHEKELLTASYPKNIGRAGGRVHLTLEMLLKTPLEPAQRALLLGFLKHRNAGNDFEQVFITTVALVPFLEGPAGRDLTLFFLRNMPVICSLSTNQVAKWLKAAHAHARIFQCLPGLALPAITIQEIRMYGDLIYGLDSLVGRSELMKLDFTAELFMRTADPIRRAVPTLTRTSLGYELTLSEELYETYEDRAINTTFREVLPEKLNLESFEAWYARRMFWGASGGAPGAKITWSDREGGDKLRLNKRGALLAIPAMHFTKILERAVSPVLWSVKALKFEPGKLRSILNTSMEHYVMQAYLLDHFDANVNSGTWYAIANAGAARLAAHARRLESLRHSVGFMWDFA
.....................................................................................................................................................................................................................................................................................................................................................................................................................................................................................................................................................................................................................................
>E7BMX9_A
MNVYTQCHMQSDTVAIISEGKVNMDTSLSWGSPSRLYDLICSVACKMGCLDDMVEAFTSMRGMCFLMQDVFRDADDNSVVSDMPLSKSYKCATGVRSRDAVTMSQRGGLFATTKSLVSEMLLGKLGEVVASNFLEEIGAYGDLFGSATPSTSARLNGFMRDYGLNHANVKVNSLLYQWQVMLGKPIQWGLGLAVKNYAISLAGSLHNGTDISVPQLQYLLHMNEYKNTCWGMIRNWKGAGQSFDPKAARVKAIEESAAFTWVMGIRNRRPVLFGNKKNDREVFLGAQERAFLCGHGGLDFDINSIGICVAESVSARIDEVEITATALVKSNYIKAGSMIMYDQSSGWGFPEAKDRNDDDDDARLLRSFGGALTDRPRPPPSAYDPEEEATERDDEPDIPLHEMSSGGSRDTNPRFNTFENLPVVSLDQRYIRTDDEENKNVAPYRMGGVNRRDAMPL
.........................................................................................................................................................................................................................................................................................................................................................................................................................................................................
>E7BMY0_A
MQSEAEGSYGLGDVSFWLHDTLGGRVDENEETSTNLYRTEYAGTMCSVVFHSSEERWVLTSRREPPGRQTMKGEKPPPEQDEQLVEEIPGSQPSGVPWMGAKPKKPDDIFKNLNALSRQNKIVPSH
..............................................................................................................................
>E7BMY1_A
MPAFSGVSVHGVGDFVKSFYRADIPSARRCGALLHFWGHPLDGVATIIPRQFDVENVIQPGAGSAGTPDRLYDRLVASRSLADYLWTRGQSPFPAPGEMMNLSVSLGFMVQHTVVGDEFDFVDTHMYQNTELLAARVTLHVGRPRGLATGPAHQGTRDVRRARTAATAALQSVKRRVQIFGTNDPGEMPIMASAPPREPQVLQNGELDSGAGLGGRARAYDRRLVANGPSGPPHLPQGHEGTHTVPRLPAQGRPGGGG
..................................................................................................................................................................................................................................................................
>E7BMY2_A
MNHPMNGLGAMKVRQLDPNGIIHPGPCEAHPQVRDRVEADLPFTDYLWVRGQSPFPAPGELINLGLSVGFLVRHMTLDDEGIPNEEHVPTSREFQDCVVTIDVGRPIGLQSGKTNASDSQAKRARTRANNELAAARTRARQYGVPDVGEMPTLTTAPGYATRWSNEQGI
.........................................................................................................................................................................
>E7BMY3_A
MENFAQFFTKAEFLPPRKWQKGKVRTPVASMLPQYISQMVWSGVQNHRFRPFDTPVKIGLPINGTNLSKIYAQHEITGGIDGATHFAGDCSDFDSTVTGPILDVIKHIRKRGFKDHRSIKAISWLVDRNYDSIEKSLMVSSNTGEVYRKGSGLMTGHASTSADNSLAMVAVYALAWRKLTHMKADDFLKYNTLSVYGDDHILSISKTAPISWTFPNIQAYLASCNITLREEVPTGGKGTKLESIPFLSKMARKPNSEEINHFTKLGIEIPRWVISHDSEKLMGKMTAQLPNQNPLARAKRLQSYMYLCAHNPEAYEALDSALANL
.....................................................................................................................................................................................................................................................................................................................................
>E7BMY4_A
MIKTVRKKGFQFHRDRERIAELIDANYFQVSNQLLNTTSNGNVYKKGTGLTTGHSSTSMDNSLACVILYLMAWKDITGLSAKEFVHFNELSCFGDDHVLSFLATKPAIWTPTNIYKTMLRWGLTNNLEVMKLEDIEFLSKKGRKA
.................................................................................................................................................
>E7BN07_A
MFTIYIFIFIYRLITMATIKGFCFVCTETYEQSGDFMGMFLTPKECSHPICYNCVVGLYANAETQVRCPTCRVAVLQWEIFTKKKSLTVKFVVQNTEEHHNNYNAHINYVLENMAPIDFDTSNDDNANDNNTLIELLQNQLKDAKNLLDNTKKFLSRNIIKQQLEIENLRQIIFDLNSEQENLNSQQENLRNQNNSLTRELKMIECENFVYETTIDELNNQYKILQKQIIYLKNFNKNLVQKCNDFANDKKKIANLQIELEKTKCLMQKYKKNAKVNEYNCNVAYRKIKQFQYLTKRYIENP
..............................................................................................................................................................................................................................................................................................................
>E7BN08_A
MISYENNLEELINFVQSKNFTCPAALVKTPSHFLYVAVKAYKAVCLEKFDEATRYLNDLSEGVFLANQEYKYNLKTKLLTNDFNDMYETEAEACRAQAEVSKAKVITHKRHTVCSEVNFIAAGAIRRWGRSNDNFKLCEAIKTPCSPIPLPTSMPWYKPSVEEEIELDFSCASPSQAPTKPTPFDMKTFPATPRYNYGDAGDLEQTKIIRTKRLRTPSPTNIKGDIRIRQSSPIDAELRCDEKKKNKQSCVEKLTEDIGLSINDNYSPTPSIERELTPGSTSSVEREPTSNIERRTRKRSKSMSSLPVCDEKKPKLRRTSSITKSRRKAIVLIKDDNVITYKYGAISYLRNKLKTVNEKIFLCMIEQSDLSTTDLKNLWDCTRDHIVKMYSAKKVNVRTFSYQNDLELIKNDIIKKFEKKNLIQEDLYS
.............................................................................................................................................................................................................................................................................................................................................................................................................................................
>E7BN09_A
MFIVRCCVRISIPYCAHPISIRNITDCYIRTFHKFAKTCALTFTQQPYNKC
...................................................
>E7BN38_A
MIYIVLIIIVLFIILFLINVLFKPKLIQNPEFGPTPNPETGRYGYNYPDYAFENYQSFFCI
..hhhhhhhhhhhhhhhhhhh........................................
>E7BN41_A
MSSLKELYHEIIKTQQDIAMTYGRVVLVENELKKKISEDNKNNEINEKLDDLQQQIKDVVDLLKEKQEQEKLNETTVIKEKTETSDDTNKKPKVVSFNEANENGEISHKISEEINENKQNLQKNSEEIGDKNLHEISEDTVDTSNNK
...................................................................................................................................................
>E7BN44_A
MYKIIIAIIVIILVIVVVMFAINSSQNNNTNNETEAEKEAASVVYNNLNS
.HHHHHHHHHHHHHHHHHHH..............................
>E7BN90_A
MNKEEKNKQPMYTVKLGAIIVKTVQYVYTPAWNKTHNGKTWYIRHKSKTW
..................................................
>E7BN96_A
MLTFLLLLPVVVATSSIDGVNLTPSLKISPKYYELKMFTNNNESVWHTPNKNGNRLRIESGTASKSIIFQIFVVNNGYRQPPVRGLI
SSSSSSSSSSSSS..........................................................................
>E7BNA1_A
MADDNLHLVENTQSDSDDGANVYNIGGKKKTKKRRGSLSSIKNFFIKRTSKESENNNKMNVSSSGDVTFGDYERDNSGRVAINSVLVPVSVNTYNAPPQKYTVSENILNARVPTFYNMDLGTLQVSLNYYFQNTLNDSFNAYELTHSPGDRAVGYFFYSRYLISEKVGNTPEVFKMLIKIMYQMYENWSFQTKSLYPLVVNLNGADPTKEIMNIVNQSVYSVVRFIMKNVLGKTIPLLFTDLNYRLTDPIPENCERAWYKYYYKLISDQAQLSCSYNNIISRISVAAKFYHFDEETPYKILSDVKLIAAPVPASPKFNFTIIK
...................................................................................................................................................................................................................................................................................................................................
>E7BNA5_A
MFDTNVVAKMSFSNESIYQPTTVNKNEIIDKNNSQCECLGENSKEIFYNAFAIVVLIMLFATLSYLYYVTNM
..............................................HHHHHHHHHHHHHHHHHHHHHH....
>E7BQ69_A
MYPLILRDQTGDHPVLLFEPGDVYLLLCLILFVLLALFVLYRHLGVL
.....................HHHHHHHHHHHHHHHHHHHHHH....
>E7BY72_A
MAMRPSSVGSRSFRYQYMNSPTHGKSQRSLPKLNLSDTQLIRDVPKMLTSGSQTSKITLTLGDKQFSDVLLPSRQKWNDHTDLLSRYISMRADGTERDVHSFQELVHLISTKMKQDGFDWSSNIPEFADYVSTLTSNEPQPLDTISLTSSFAQLPSESPAQSVIVSERSYRPTRQRAAEVRREPQSDTSDSDSRCPPGREPPYGKGRMDPETYNIERKAYLLGDPYAVPPHENSSAYFAAFCLAQLRAHATGFFSNSAAGTLLATRDEQLILLSPLYSAVEHSESGESFYHIYDRVKHASDPLATFTILYVDQLLSGTTNSEPLLRAIDGKLLINITPTALVWLCEHNLSDGLMSCQARRIILGVDHLMSRLDSTAALLACLLMDHKLSFLRHAPLMVFRFLMTELTSTHRVAMLKSSIAHAARLPNLHAFYGPDRFTRLIDFMSISAPAAPDPTPLHDAESHLAEIQKLMAGIKLQTSSCDAAIRDIQLSRSMFETALATLRDRSSASANLDTSLLDTYLKEHTCINVKEGPLLLTLGIANDKVNGMLASRHARLDEFKALCSSKSGNADATMALKAQIDELRTANEHLTAENVSTIGELALAHKEIISKDETIAALRDEMRALETRVTALTAEHEMDQHTIARLSSLAKLEHSPNYSHHRPPPPTFSDLTAQMSGASAAITQSERSLMSASCIGASAANLDKVSINDLFYDSGH
............................................................................................................................................................................................................................................................................................................................................................................................................................................................................................................................................................................................................................................................................................................................................
>E7BY77_A
MESAKPLTFLDLTRLNEAICSRALFFDNDNNCWSVSPIAPRQAKFHDSVVCIRCGAPIDKVHAMSIPPPPVHGCIPMLDHSQWEDLYELADDMGRCIWWAKKQLVIWMEGIVNLKAGKVYNDNVSNRSEWPDEVWDETCKIFCKWATQNRVASRWIQSPSRVYKFLCDQESKMNIDALELSNHQIFQAPPKWPEIAMAVPHWSPSVHEMLNGHKMVMIVPRLSMPVIFDPANGYVAPIYTAAMISLPSQWWVSQYVKVHGSHMVPRLYGDDVPTLRSRLRNASTTTSHSHTQLLMLPEAQSTFKPEIQGQ
......................................................................................................................................................................................................................................................................................................................
>E7C0H4_A
IPKGYTIVRGPLKSIMRTLQLKQKSTLKQMFGKSCFKTKHFLLSPAELPRRTPQSLLDLAYQAATSRTAQQRSPVYFPLRLPPCLLNSSLYQRNCYREVLRGTAEALGEAAHTGAWGPLPMSPVPGPYARGELDSYLPPPACRRLYRAQLYHQRQVLLLYLQYYPQVDAGPPAGP
...............................................................................................................................................................................
>E7C9P5_A
MRMPAARIDFHCSHIRLKSVPDKVALRYPVSVRNPSSVDLEIQIECITHDSNKSRSRASQLCLLISSIRSAIAAHSSKLLNAFRSHSAHCFFSSAMRFSADSSAATNSSTVPAACSA
.....................................................................................................................
>E7CA90_A
EIGAPVKKGSNQRKIMNLYLQDPEEMQLKDPDTALRCNAKRLRIEYCSSFAVISLRPWQSELHRVLMTEPDDRTIIWVYGSDGGEGKSTFAKELIKYGWFYTAGGKTQDILYMYAQDPERNIAFDVPR
................................................................................................................................
>E7CAJ7_A
LRPNNVEVEFLLNGQIINTYQARFGTIVARNFDTIRLSFQLMRPPNMTPAVDALFPKAQPFEHHATVGLTLRIESAVCESVLA
...................................................................................
>E7CAV4_A
VASGILPCIKIAETVTFQGRAMLEKSKQYIEAITPERLHQIV
..........................................
>E7CF26_A
YSTSAVQIPVYYSSDSGLEERCIGFHAKCVDRSKNGLSLKPLFEECGDVIDNATLLSILSYSYDKYNAVERKLVNYAKGKTLEADLTANEIDYENNKLTSESFRSAEEYTCS
................................................................................................................
>E7CF30_A
NPSPPTKYKGWCLDCCQYTDLTYCRGCTMYHVCQWCSQYSRCFLDSEPHLLRMRTFKNEVTKNDLMNLIDMYDTLFPINQRIVDKFMNSTRQHKCRKECITQWYNHLLMPIT
................................................................................................................
>E7CH28_A
MGERVLNLHFPPSIVQRMRQESPHGGRPSQHPRIVGCVLTPNGLTMSVLLPYGVVRQLERLDAGLPLDLPPALNRTALAAPGPIGPRELRSSSVSAFEPVSSTTETEPMCDDGGSVASDIRTDLDLSDWAEMDDSDQEVRRTLQALTESGSAMPTFSPDLTCYESRLSPQPDDLPFPQPSVLCDLCGHRDYTGDRCPRCQLELLCDSLNGASPLTWSDLDQWLFAQEEEVEAMFDQMVSGPLTPPEAESADYELLREFVERHS
.......................................................................................................................................................................................................................................................................
>E7CH29_A
MDLLKHLSEYKVLRDLVLESSSFKPWWWRRRGLSNLVRETIEKFRTEYEEVLGQVFFTRLNHQDFFLYHYVIREELDLSTPGHQISGISFVVYVLERWALLEQRFGRDYLVDSLVFPLYQRVRSELRWQSRQVLKPVRRFRRSQALPAEQRQSMPFPFQGDRPTEPLLPSFRLSRSSPPSPNRPQSPLPALVVNQSSRVPPPSNATAAAPGCPPPPTVMIPTSKSLRPRSCPSGAIFTSSSIDPNPSQRTSPPRPPPKLYQHQYQNLMLSETTSEMASLTVSSPTPPLPPMPPTETPVEKARRGSSDSLSSEREGSYRKVPGTPARCRRALQL
.............................................................................................................................................................................................................................................................................................................................................
>E7CH30_A
MAEQTSSQAGASLQAEPGSSGGAAAVDAVSLSGGSADGAPSSQLQAEPFEPSVSEPSAESVASPGGESVESGPSALERDRSGSGVPSATDSDDTDIEKSPAAVVPQWRDFYVFEHRPEPEPADVPAPAAAEAVPAPVPEPDAERDDLGDGEPDGVVPDAAAAADAPHGDAGREGEEGQQRQPQFRARGVISESPGYAGSVPEGVAAIAAMQPRHVRPRQRLPPIPRWADRLERMTLNELRERASRTSHLVHCSLEELAAYQVRPDENLEEAIHAHGKVCLDPRYDYVVSRPLLLPQWCYVIGNGARIRVRTTARLGGAIKAGHYRDAFPEYIMVQGVTRCTFVDCVFVDEPPEGQHQRPIIRGQGGIYVIDCCFYDCRSAAVMADVKGEVKGCNFYNCHTGVLYTGNLIFEVAECAFERCVIGVKSPNSPLKMTYCCARDCVCLVLMGGSGTLRGNVFMHGPDLRDGSVVTCAGGSIQLLSAYHIVARRRTSYPVFVRNHCNEGTIYVGHRRGNLYTRRCHFAATQMLLDLGCAQKVNCSGSYVNSLSVMRVTAPTNETSAQRECRCECGRTHMYVYSMVVEARDAVILPNPRSYPVENLEFCSDSDE
................................................................................................................................................................................................................................................................................................................................................................................................................................................................................................................................................................................................................................
>E7CH35_A
MHPVLKQMLPATAPQQQQREQKRHEPAVPPPPASLDRDVQGRWVKRSAPVAPEPRPTSTAASGSHGVRWRNDYLTEEPLQGGGGVVGGETSAGYRRALDWDEGEGLARPLPPTRGSGELDRAVARHPRVALKRDTQVSDVAPDNLFREDLSGGVGEREGLRDLHYRAGHEILESGLDRERVLSGYDFEQPVSGGPAGPSPGHAHVRAADLATAYQQTVRQERSFQQTFNHTLRTLLAREETRVGLMHLWDFAQALRDNPQSRALTAQLFLITQHCRDEGVFREALLGLAEPESRWLFDLLDILQSIVVQEQRLTTEERVAAINYAVLTLGKFYARRVYRTRFVPLDKEVKVDTFYMRMVLKALVLSEELGAYRNARLERQVGGGRDRREMTDAELMQRLRDTLRDERRWAALGGGATSLPALMPGEGAEGCRPPAPRTVSRQATAAAMHGGAEHLYEASDRRLGDVDDGDGESGEDEDEDEAEEAGAEDYYY
............................................................................................................................................................................................................................................................................................................................................................................................................................................................................................................
>E7CH46_A
MPTKRPSGPARRGGHRAAVATYSPPESEAEEVDPSDLSSSPSEDEDDLEGQTLSDDSEVSEASWTDPEEEEDQETPSARATSAAEPGQLSELREHIFPTIYAAFQQCRGGHGGLCSDTVKVRNRTLRSLTRSCLYHRKIEQLERTRKDAEELLQRLCARRQAYRLDPDVTPL
............................................................................................................................................................................
>E7CH47_A
MPTKRPSGPARRGGHRAAVATYSPPESEAEEVDPSDLSSSPSEDEDDLEGQTLSDDSEVSEASWTDPEEEEDQEVQAPATPAPPPPVPVAAVAAAPAAPAKPTAALPVRRWDSARSPAHGEQSSRRRGNLPSTEPPAAKRSWRRYRYQIVEALFTFNGDRAAAKRYLLFNRGVLVPAAVLKYYYHRHYRKPLWPTELQGEAECCSPSSSY
..................................................................................................................................................................................................................
>E7CH49_A
MIDPEIDSGSDSEWEARYPGLPIPVSSLRRHILRCRQPTCFATQLGSGDRHSLRLLADSGRGTVAAAAEDGDGVRGPHWLQLSMPRTRSVVYHPEEEAHEGHLADRESVLVTHASLRLVCSCPRPACCLPSLLNRLCEIFNRCHFDHGVSYHRGHLSTERLTRYLDEPDMPSARARLVASGIKALGLVLAMLISGLVGYLAGSCPPSPPANISLIAGGGGPEGVHTLPLSFTLDTGSLSGLEVVLLCAVLALTVGALACLFRSPGRTLQLHPSQCLRPRRTLGIPHHLHHGSTPLPHQPHPRC
...................................................................................................................................................................................HHHHHHHHHHHHHHHHHHHHHHH.....................................hhhhhhhhhhhhhhhhhhhhhh..........................................
>E7CH50_A
MDQLLFPINLTRGVNPLPDYGQVDLDVNYDGRWLSFTLLNLTESAWGSYDIYVFYHNGTARLGRIHRLIFIRPHLRPSFFNPDVRAPYTHRFQMPWRRPAPITPAPLQLAQARADPTPVPAHEPDRTTIGIQFFVLACAIAVLCLTVFAAVLVKNYVKPQVIPFPQALNVEESHLLGETRV
................................................................................................................................hhhhhhhhhhhhhhhhhhhhhhhhh............................
>E7CH51_A
MLALCSRKRRRRETEEDARRPTSQWEWRAVEADNFDPVYPFLPPPTPGSDTVLPVPVPPFFSDWDFYLSNLTVLNIRTAAPIIHTRNGLALNLGSGLKIENNQLVADGGGGGGGGGPTYTGTAPIQVDAAANTISLNVGSGLQVINGALQTRQMTVAPPLNMVGDLLYIGLGSGFKYNTRRGVDVYLGTGLRFNSAGAIEVVGQGPASLTVQSPLNKTGDELSLGFDNQYFQVGNDKLQIKLAAPLAADTTSGVKLQIGQNLNLDSQGALQVQLPSFQNPLTLSGTGSSQTVALQLAEPLTTSGNALSLSYESPLTITDGKLSLNVEDPLSQGTNGLELRLGAGLKKDDTGALAVDIVPPPATSITAESPLQLQNNVLSLRTDPGFLVDNTTHELKLNVGQPLEFVGSTGLHLNTDTSLQVNADGKLAVKAQSPLSITDAGLALNLGAGLSVVDNALTSAQSTFQAPLTVTDQGVSLQTETYFNSNAGKLGVNLGPGLMKKTPTGGGSQLAVSAGGGLSFNAANFLQANVAAPFHILDNKIALQYESPLTVIDDQNLSVTVEDPLALGDNGIILRLGRGLALDNNGALTAQGASFFTAAPLSYNTGNSTISLDYRSPQLRVSGGALALTSPVFVYQTPFNTPMRLRNGTYNEYADAHIQMVRFGTTVLFNIDVTGETNATGTQTWELQFDGTLGSCLTGRMQVMGGTGEELDVTPTFILPTSDKSVYKQGFMPIVCSENGEFKQSTYCSYALTYRLGNFYITLKSTTSGCKPIFQMSFMYESQIGIV
SSSSS..............................................................................................................................................................................................................................................................................................................................................................................................................................................................................................................................................................................................................................................................................................................................................................................................................
>E7CH52_A
MGVAQSMRALAEGASEESDLLTGAEMATDATLFPFVSPCSSQRTALHCTLLVAAPRGSVNLSPLVFIPVPWSSLLDCFERSFLTPPCFEPVCCTPLSFRQRGYHPDPTLVLHCHCSKPYSLECWARASWMRGKLQRYVASLEWNARYPMYRALVNSRQAVEYLMYLGSAFVPQGHFMYVAVRTAIYATRLARLAQREPTSFGLPFFFFIDTEDHGHVLVLKCRFCVEHGLSRTSCAERLARVLQRMCRALGAPQHECGYRYEQPGGRLDVYRHDRGVERFHRYGLPLSRNLAFYPYFYLTRRLEDDTDDDLSEDSSWADEDE
..................................................................................................................................................................................................................................................................................................................................
>E7CH53_A
MNSESASSFWAPAETRYLPTSCRAWWCLATPPLPRKWARRSEYYRWLRAAVEALWSGPSERRDLLWPYAPYRQCLEAALELEGQSRAVSTVRLHRGCQLLMVRLKLLQCFLQRQNCLIHHSRYGSCTEHASSSRGGVGGERPPDGCGDGDGCYLISLCQPVFQPEDRLALHSSCCCPPGIGEPEPPGVYSRTLVELARLL
........................................................................................................................................................................................................
>E7CH54_A
MAEPNCLEIRQQGDQVVTLTHLGYCRVLVSAARDIDLHSRDRCITHTPFGVILHTNLIVSVRDGFTVLVSSTPTSFVQVNTNVVWGQEVDLLLNMTVDYTRHNRVYARQPLAVMCLLESEERPSLPILGPVISLDEAAEEEEAEAAGSASPGSQAPPPSPLVPETPPPDSNASRPGSGATYTVPSSDAEEQAAAAEASEATEAFEADEAGSDSLWSSSEEAEGDSSDDAEDDDAVTVTEGSGSDRDSDDENLFANGGDPLATTRGVNQVRHPCFILKYNLSARAGADRFPPRRGYMIRKLLSETELQLSDDAAKMAWQASVDCSSCPYDCIFFNSEWERVGEEVEVTIVVASHMFSQMRVEDVSEMVRLTLEHRARVLFRCQVDAMVRSMK
.......................................................................................................................................................................................................................................................................................................................................................................................................
>E7CKZ7_A
MGNVCRAFLISLTPQFTFSIEFDGKNFLSNAGSSIGYASGSIVVIGPAFDTEVTLEKYLQLLKVKPRMIRAVPIPIVALVISIISMLVAVVNTILGALSRFVPVEAVTLVWVESISRFVVYKDNGSFWKQKLIRTVSVDQAFLLLRGPESLSQFVKEYGVHVYSPFYTSDLWEDMAKDSVFGSTYSTSSSF
hhhhh....................................................................HHHHHHHHHHHHHHHHHHHHHHHH.....hhhhh....................................................................................
>E7CT64_A
MIFLFFLFFLLFLFLLNLCTSPSNKGFIVHKQIYYSP
.....................................
>E7CT66_A
MEELVNTLKHCGKTVYKFEQKDEDAVIMIKFEENSFVKIFISFKQSKL
................................................
>E7CT68_A
MAHRTLSVLFTQANNLYKESLKPAESRVGTYNDGVTSLINALRQILDTNPTFTAEQKRSLVTSAIYPDFLPTDIVSRLKNLLTDSRSVNTRDIDKKKNFSISDLIQKGVKLPTFKTQPQAANELTKEQVEFFYASLEEYFKYQVYNKGESEDLTDDENIAFIASYFASLIEQSTSRENANNKNLLNTFTLNDIEYTWDRAKFLRFIDAKFSEKGYKVENIERRFGRSEFDKITAILQKVDYKPSERLPTQWGVLDNTRAQISDFAAVYKSTSTPKSQSAQVAASEYATSRRGDNNTAVHVSQVLGRNNLQRR
........................................................................................................................................................................................................................................................................................................................
>E7CT70_A
MDKNCVANSTEFTDTSDFENKKEINRVFSCIVEAVDNIIDEICSLKVNNFNKLKNLSDHLRLIEHFLKKNENANVTFLDRKSRELVETYVTVNDKFILDNEQVMTTTMRMSEIIPKVSELTKVLKLKKCILSGQVFSRYDSEEILIMIPNRSTKDGILELIRQHITDKFSIGNHFNVKIEARSDVLAYMKSVAKGNSYFTFLKHKPVDVEMNRNIIITLLF
.............................................................................................................................................................................................................................
>E7CT71_A
MDVFFADLANKTDSFIFDNLPDILSKFDEKIESEDFSKNNNYLIHETIKRTFKKKYGMKQLAILKVCDECGVSPDIKNVIFERVEVETFKIACKFRFYQKMMFYMLLKLMLGNVRKLIDHTILTQNKHNENLYFYKLNVNNRAKLVKIDYIDKEYNRNRQLRINVRLNDFRDNNSEIFAYDDQSYFNGIEFLLSKVNFEIEGFVFYFGYWEDYGNLTHDINESDENVKKLVKIAETIRKI
................................................................................................................................................................................................................................................
>E7CU60_A
MDESNHEEYREFKAWEEALLNADGRVASSPFADWGWWYRIANVMLATASQNLGVTWGSRVHGRLMAIFQDKFKQRYEEQA
................................................................................
>E7CVF1_A
YWLQAFEFAYLNKGKDIDNLWRDYETIVYGDDRLTSTPCIPDNYVERVVEMYKSVFGMWVKPEKVKVMNTIKGASFCGFTVGENYQPIPSNPDKLWASLVTPCQKLPNELALYGKLLSFRILMHNSEDHPFKEYIEKCLAALETGRTLPKITDEQLDRLWRGGPKTASNG
..........................................................................................................................................................................
>E7CWL2_A
MDLHNHVEHQVSDTIDKNVVSSTSDDSSNAFSLLCLGHWMQVQVVPLGCRSSIFDELLIAVMRRRYRNSALAWSLERKFEMSLRKNSNPNELLGYCS
.................................................................................................
>E7CY82_A
TSCHVFCWTISAKKNQTPPYEAYVKFKGFGEGNKMKTQCPVSSLGKHKERGNLKIKNPGKPRAQNMFKTGKGAEHLCREGHRHNVYNKTIGSVMTATGIRLEKLPVVRAQTDTTNFHQAIRDKIDKEENLQTPG
......................................................................................................................................
>E7CY87_A
ENIIFWNLYRYGTNGIQHAMYLRGVSRSLHGIWPEKICKGVPTYLATDTELKEIQGMMDASEGTNYTCCKLQRHEWNKHGWCNWYNIDPWIQLMNRTQANLAEGPPAKECAVTCRYDKDADINVVTQARNRPTTLTGCKKGKNFSFAGTIIEGPCNFNVSVEDILYGDHECGSLLQDTALYLVDGMTNTIENARQGAARVTSWLGRPLSTAARGGSVEAKPGLVPMP
...................................................................................................................................................................................................................................
>E7CYV1_A
NANTAALSYKVLAEYKVPGEIVMSVKEMLSDMIRRRNLILNRGGDENPRGPVSREHVEWCRE
..............................................................
>E7CZ43_A
QCQSLISDLPLWAAAYGYLEFCAKRTGDQNFHMNARLLKKCPFPDAELPIKVGPIKH
.........................................................
>E7CZA3_A
SVYGYAEYCAKNTGDSNIDMNARLSIRCHYPPPKMIDPSDQLRG
............................................
>E7CZY4_A
MSSCLNSWIVDSLYIRSIMLRIPSSSALKLNGGMIPLWPYGIMNCFVASTGDPVEKTLISTRIEVSSFKRTLMMNSIPFLFLYLIVIVHMCFIFDPIQPLNR
......................................................................................................
>E7CZZ8_A
FHIGVSDKVMNLGSARSREWLNELPSTTLNQLRDIFPFEVPINTMIVPKSRYQLGTGVTLAVQGMATLGCYSTYALDGEAWIEVDETRIDPKCAYVGTMALDRVKLMDRNKELQLENASMSVDLQLTRHELERCRPAIIRPQRYGNFALFVLFLFLFFILGTKAEDWHDQTQD
..................................................................................................................................................hhhhh......................
>E7CZZ9_A
DGVFGDVGNVFVDNDNVAKVITMSGSSAPANRGATLMLCKATKNIQTFNFAATVYIPAYKVKDGAGGKDVVLNVAQWEANKTLTYPAIPKDTYFMVVTMGGASFTIQRYVVYNEGIGDGLELPAFWGKYLSQLYGFSWSSPTYACVTWEPIYADESIPHRSALNDDEVSSDGDTDDDTDTEDEDGFFGEDPMAALHALDEKRPARRAMFDALVKTGVSVEEASRCVLRACPTKLQIKKRNLYESLLCDGLSPESSYEEAYNCK
.......................................................................................................................................................................................................................................................................
>E7D0B7_A
MSFHARLDREEEAPRKVVGINRTDQSLKNPLLGTEVSFCLQSRSLPHHVRALQYIRPCNLQSRDYYKIFRRVSLPPQIYPIGVLIRAAETIIRVVTLTWGLNDIIDSLSPAIRYALTNPRVRSYLELHITYQRIIQQVSYCREADIGPKKLGDYQLMFLQSLVVIFDKNVSCLATYNHFLAAADTVKSRCHLLISSVIQGALLNTGSFLDDVLALIDNIDSIDLPHDDYFNIVKSILPYSEGLVMQTHNRTVSTSFASLFDIATLAPELDKLLKKLLIRDPRLLLMIASVQKSWYFPEIDMLEGSKEQLRKMRVDLESPHALSVMGEDSLSMFRAEYIKGYLAKHSKWPPTHLKPGCSRSIRSARELGKWSPSFDRNWKWFKDVVILKVSDLDLDPDFNDIVSDKAVINSKKDWVFEYNAAAYRHKYGQRLERPPERSGPSRLVNALIDGKLDSIPELLEPFYKGSVNFDDRITVLVPKEKELKVKGRFFSKQSLAIRIYQVVAEASIKNEIMPYLKTHSMTMSSTSLTHLLNKLSNLIVNGDSFVINLDYSSWCNAFRPELQMPLCRQLDQMFDCGFFFRTGCILPCFTTFIIQDRFNPPAADIRTLPVEDMVTCAHGTKTMGEGMRQKLWTILTSCWEIMALREAQVSFNILGQGDNQTIIVYRSITETNQALADRALGCLYKYARLAGHTLKVEECWVSDCLYEYGKRLFFEGIPIPGSLKQLSRVTDSTGELFPNLYSKLACLVSSCLSAAMSDISPWVALTTGVCLYLIELYVELPMRIMQEESLLITLCLVGPSLGGLPTPATLPSVFFRGMSDPLPLQLALLKTLVRLTGVSIEFVNSVVKLRIAAYPDWLSLITDPTSLNIQQLLRPERQIRRWVEQAILASSHSSRVATFFQQPLTEMAQILARDLSNMMPLRPRDMSALFSLSNVAYGLSIIDLFQKSSTVVSANQALHLEDVVLESHRYKQAVIDHILDRSAGLDLAPYLIGCTYVAAKRLRRLTWGRDLIGVTMPFVAEQFNPVNSSNASLENYKDAILYVPQEPLRERHLYTRGNQPLYLGSNTAIKVQRGELTGLSKSRAAGLVRDTLILYQWYKVRKVIDPNLNKLMDRFLQEKGYVSDARPVVHGGTLTHRLPSRGDSRQGLTGYVNLISTWLKFSSDYMSTYSQSSDDYTIHFQHVLTYGCLYADVVVRSGRVVSEPYLLTASCHECFEKIESEEFVLAVEPQYQGAEWLISKPVSVPEMIVDEELDLDPCISASLALGVLIGKSLLVDIKVDKSD
...................................................................................................................................................................................................................................................................................................................................................................................................................................................................................................................................................................................................................................................................................................................................................................................................................................................................................................................................................................................................................................................................................................................................................................................................................................................................................................................................
>E7D0U1_A
MEQVAKCLMDYQNRAHLRRSRMLNRYWTTYDKQSPSWGRLLERERQMNPIPPEVIYHQLPVDLGTCPLKRRGAIRRKRTTGSSTNPEPQSWWLRLPIIGWLLQRIRTLVLNRRTNGGR
......................................................................................................................
>E7D0U2_A
MSHGLSKSRTFEEITDVEQVLDNIRQTESKLGTSAGAGASDEPYPAGGDLPPASGGFRYLSSQEEGSYKEEEDNWLINQSRAAKLVAPLADYRLAAAADKDPSPEPEDQRREIEERIAEAHDQMLKFEMFPYTYFMPDYLKSEDQQELVHFLTEILGPRNSNRDFWIRGTHIPTMCWRNGDMHIQDDVESKSSGVSGLTKALKSVQFVDPGEQDSATVESEMDRDLDCYSIGESSLVSEFMLDTSDLMESLNREWLVATKKGRWKTLGPLFLRPLAQDRALMKTILSEMREKDVTEQMSCLLTSNELTSRFVRTLDLGTLKMKGSF
......................................................................................................................................................................................................................................................................................................................................
>E7D0U4_A
MALAKYFKRSNKKKDSQMDLMAAPPPVNPFAPPLYEEAVKVVEAHVDRSTKVCAELELRTQTPLKSLREMYEVMVHMLDNYEGTSEGEFLNMALYVALAPRVTYERESVNLHSYTVNYEGGIAYKTSPNVCCPCKDWGVNLAYVTSFRGRPASVTFKVEYSKTRLPGLPLEDIYNSQVEIPDKPGFWQAMQVFKIKVKPDEHGILAFDGTVEREQTQA
..........................................................................................................................................................................................................................
>E7D0U5_A
MGFSMTLIALAFSLAYSEVLYMPDSRNIRWVKARPSVLKCPRKFTYEPSDTTNETDIEVQIPLLRNAHQPGHFCHKTKWVTTCSEGFFGSRTITHAVRHQRVSSAECAVAVKELTSGLAPVPAFPPENCGWLATNTEEQSFVVATPHEVKVDPYNLQFLDKQFLGGVCKGKFCETITDSLMWYSENGALASCPSKKTTLRVYPESTGRWGKFSTVWSDSFVRTNFVDACKIHVCYKDGVRFKHGSAFMYGDNIDSAVKKLIDSHPNCEADQGIIFQDVHTEESMAILNMADSLAVLECIDAVDIAKATGSITQMTLNHMMPDHARIGPGYRLNNGYLEMATVNYIPITVHPRSYSEEVLGTDEEVNNYAWSDWVPSGVKGVESGINGLVKVDGKIHLPWMTIKYQLAEATFDQVMEAQIVHHPAIEYVSNTQNLTDEQLDQHYNGGDLIETVTHMFGTLGQTIGAWIGIFALFVVVVLILVAAICCCAKCSCKRSAPVRPVMYRAPDPLMGDEEGMIKLNPWASV
SSSSSSSSSSSSSSSSS.................................................................................................................................................................................................................................................................................................................................................................................................................................................................hhhhhhhhhhhhhhhhhhhhhh.....................................
>E7D237_A
MGGIAPPMGGVGNDPSPSHGRGLLWAGLATAQAPPSGWSWHVAKPRPFWPPAKKAPPPFFDGPGNGKGGSNASPGRGRAEKNFCLTCLQCTAMEGRWGMGHSHSLRTYT
.............................................................................................................
>E7D240_A
MHERLNCLNDGTNLYAKLVFLPVSTPGGGRYPRPLNWANIFTIGHEKSTDLACRITSQAPRSKYSETYNFAFFFFIFINRYTRSHVRLYDVG
............................................................................................
>E7D241_A
MRIKTESQFETIAYQKAASHSRAIVYEKGGRVVGGSRTPTTRPPYRYVLNGRSVCTALTVWTKWARVPLFIVSKRLQTTPTYRTRTVRTLVSNNIL
................................................................................................
>E7D243_A
MKRRCLNLINRIKMSASRTCVSSCASESASDADQYTQTQRRPTRKRFDILSRASKVMEKSRNSSCKDPERIYEKPPRPGPVTRSASKKRGSSPEFTIKLSSVRFGNSDAPSTSSGTSSNVPTFKRFIEENSADLYTTRNVAAEHASTLPKSVSDLALKINKGMQEAYAALEAYRPPPAHIWHEVYASFCSVYCEFRRTKSLFHPVAPVRRLVGDMISSMTDTPTSHKDLSERLLFCSFWCCLGHAATCSMAWAYEKTCLRFFSRPFWLWNNAARYNRYVLATTCKAGRYKSRYLSYRRRSRRKDLQAPGSE
.......................................................................................................................................................................................................................................................................................................................
>E7D246_A
MLINLPAQRLRFAGLITTGIPSESSIILAHCLNKMSHKCTEASLVLPGNRPFSSIRVAIDNITTPIARLLLMLLHKPHSLPFRHFVVKGRVRKIFLWSTIVGNGTVVV
............................................................................................................
>E7D2Z9_A
DFPKDEKVDSSIVYIEPKTRLFTIFPVDYSILVREYFLSSVSHIMTRHNTILVKVGIDCLFNEWSILYHQLRSKGTNCFNGVYSRFDGITPRNVMQGIVKRISKFYNNKDSLAITDSNLSINSDLARSLQMDMASTRYSLTNADLWYVT
.....................................................................................................................................................
>E7D4Y1_A
MTSSSKRKRGSGKTKTRKKARYTKWTSSRTTSAADSLQVQTFLWAEDQSFNTGGGCRLLTSFTRGSGENQRKSQETITYKVAVNLGISASTTVQKYCLTSHPICWLVYDKTPGIADLTPTDIFDVPTGLNNWPSTWKVKREASHRFVVKRRWPFRLSVNGSTFSADYTKLPVPNTDNLCTINRFAKGLGVRTEWKDTVSADASDIKGGALYIVLAPANGLVFTARGVIKVYFKSVGNQ
..............................................................................................................................................................................................................................................
>E7D814_A
FQNSWGSQMDLADPLCLEESAEECKQTISPNELGLTSAQDDGPLGDNKPNYFLNFKSMNVDIFTVSHTKVDNLFGRAWFYQEHTFTNEGQWRVNLEFPKQGHGSLSLLFAYFTGELNIHVLFLAEKGFLRVAHTYDTSENRVNFLSSNGVITIPAGEQMT
................................................................................................................................................................
>E7DBJ8_A
PADDPSPLDLSLGTSRRKKRKSHDIPNSPSKHPFPDGLSEEEKQKLERRRKRNRERRSEKTQEADGLCRQTP
........................................................................
>E7DBK3_A
ADDPSPLDLSLGNFETEEKGKVTTSRNQPPSKHPFPDGLILRRDETEAGNGGGKRNRDAARRRRRKQTDYVDKPP
...........................................................................
>E7DBK4_A
PADDPSPLESFSRDFETEKKGKVTDIPNSPIQTPPSLTAYLKEAETEAGKEEKKES
........................................................
>E7DBK5_A
PADDPSPLDLSLGTSRRKKRKSHDIPNSPSKHPFL
...................................
>E7DBK7_A
PADDPSPLDLSLGSTSRRKKRKSHDIPNSPSKHPFPDGLSEEEKQKLERRRKKES
.......................................................
>E7DBL7_A
TSRRKKRKSHDIPNSPSKHPFPDGLSEEEKQKLETEEKKES
.........................................
>E7DDD9_A
MEDFPICAIERESVYDEDFIMRYPVIVDLKECVADRGNKTDVSKLEEIKGICVRSEGVRVALTSRPDPLSHVITPSALNVLIQAYDRKHKVSLRRRFDDSVGVTEYDLDTWVKKRLEEQADLQAIYHTIDTNRGKLKFKTLMGTIRLDSNYAETVGYDYAPVSKAGCNHGNEDPLYDFILSGAFQVSKTAGYTLKQTYRLTVRTEVRENNKNELVVNEIYTPGIVRGEQIRDMKNVAYRRFRDGWIRAIIQPQVVEELKASKDALDRISNEWYGSQNTPDVVEICRIVSSVGRRMWNSEETPVDDAMRSRVFQEKLRLLFRVGNSEYDTIQSISSGQTDLKKFYALLAIAATDSYRWRIWWSNPYPCLRGTIIACEMELGDVYKTLRSTFRWSLRPEYASRSEIDREKKAYPYQRINLFESKLAPGTRIINWLVTRMPLEEPDIDTGRVCMTSTESDYILKIDEARYKQMVSQIIERGWEKEQLKFEKIVQDAGNVFKMEFEKDACMDEKSHLVMPYYYDKEIHCPIYHQKIKITEAEMANEWSDDPWVNRVVSGYLGDHVETYSLGYNHIFDARVPLKGDLLEQEQEISSYHEHLRSDESREDDNHCALRIFSDKAIRMLFTSIYKKLIYHIPKEEYATREEELLQCITMVERVRSWDQFIIFIFDFFFENRKGIRAIEEATQLAKSIRGSVGATRWTVLSSSFPTSYRLIKQVSVAKRWGECYIMNFLPLLICGGTSISYLHREWSYPMIVTFEDGIKIVPAMIGRSLPQGSLGEWVSFIGFFMGTVHEKIKVKEDELEVLRRCMDFYRDVKMVDVIKDTPVRMTKYVTCDLAFGSGCGGISESISFILPVTHPNRSLVIFVISDDKLIPSQHAARVKRRFKGTCQYIDDVIVLQMKRPGLVGSVWSEKHSKIKVCRRNFLNYDHKVILTKFAGLVYGNYELITKLANL
.......................................................................................................................................................................................................................................................................................................................................................................................................................................................................................................................................................................................................................................................................................................................................................................................................................................................................................................................................................................................
>E7DDJ4_A
MYSHSSSSAQRAAVWAQQQRTVAFTAHQSNFTDVALGTPRHTMVAQPRNGVASRENHAQQWSDERIPTGPGYDLVNRFEMIADRELERAGLAEPRTTHYGEGAASSASSTTSARHSLFSVQPQSTTGCASSTNGESDDDGGYDYESDSSYDDDARSAGDDTLYNMRAHTQYQHELHEENLLDEADDYIHSAALTRSTPPLWLADTYPITEPAIEARYDVYYDQYHSVTTPIYPGPGATLHEDLVLDARPFVCHKPLTQPAPIASRTGSLEYQLELQVAAMAAGDTDLVVNMIKLERSSSPASPQDRQSRHGENQVAEASGHRHPLPDLACPICFEPQRSRRSLAAHRSSSHPKQVCGQAHCSYTTDVPADFAFHMDEEHPVLGCDSTGCDYTTRSSQLHWTHMVGHLSCTVCGLLSANLAAAADHIREHAGKWSCSLCNEPFEDAFSLNEHNQDVHFTCCTQCEAIVRDKNELLDHCHDVHPYLRCREVGCAFRTFEPPELAAHHDWHDQYPLSFFVVKLQCPDLGCTHAASSHEMAALHYNTHLQKPNYACESCDAWCHSHTALIRHSRMHKQVEQNLREQPALQQAPATASGDVCKCPHCAFTSKSKVEWQDHININHRSSQHLALPCSLCGKVFTGVNAVRKHHCHKRDWHDKPHRCGKCNARFGQSRDLERHKATHEAARPRHQCQVCHETFARLDHLQRHVRRRHSRMHKQVEQNLREQPALQQAPATASGDVYKCPHCAFTSKSKVEWQDHININHRSSQHLALPCSLCGKVFTGVNAVRKHHCHKRDWHDKPHRCDKCNARFGQSRDLERHKATHEADRPRHQCQVCHETFARLDHLQRHVRRRHT
.....................................................................................................................................................................................................................................................................................................................................................................................................................................................................................................................................................................................................................................................................................................................................................................................................................................................................................
>E7DK54_A
SKWSASDLTYKYVLAIILNPILTTGEASLMIECILMYVKLKKVCIPTDIFLNLRKAQETFGQNETAIGLLTKGLTTNTYPVSMNWL
......................................................................................
>E7DN72_A
MTAVQQVKFYLEEAGAHFLKDVEYSDNLEQAIMKDILKWNGAHRDEHDMKITSYEVL
.........................................................
>E7DN73_A
MKKVQTYQEYLKLVEFKRQLSLNLREGKIGVDEAVIQLFTFYSFNNIEEPPFIVLKMQEAAVNGTYEAKLNMLKRFKII
...............................................................................
>E7DN77_A
MARPKLPQIDIREEEIRDAQDVADSYGAIINKVVDEIVEAACGSLDQAMEEIQIVVSQNPVIMEDLNYYIGYLPTLLYFAADRAEMVGIQMDSSSAIRKEKYDNLYILAAGKTIPDKQAETRKLVMNEEVIENAYKRAYKKVQLKLEQADKVLASLKRIQTWQLAELETQSNNSKGVLLNAKRRRREND
.............................................................................................................................................................................................
>E7DN84_A
MTEVAVNSPQKVRVVMVGNIEFLEYLKRKYGTETSISYIIENERGLI
...............................................
>E7DN86_A
MCENCQNETFNTRIFNEDESGYVDASFTYKEIRDTAAAISNRAVEKKDRDSLLVATVMALPVSHAEDLGKRLCIANSRLEAFREAVQEALENEKAEDLKDVILGLIDVDKKIGNLALQLVESGAL
.............................................................................................................................
>E7DN87_A
MERIKTLFHVIYANGTHLEVAALFDTVDDYDDVIEDIQGYIDTPDLYNQRSIRMAPYNPDINGDAIATDILLRLDDIIYVDATCETIKYEEPIA
..............................................................................................
>E7DN91_A
METTLYFGYLTADWKDGHKNYTFHYESIPVKETEKQYKVTGINPNLYLDLGSVIRKSELDIAVFKACPVAETGVTLTRDMEVDARIEIIKKLTTRIERLNERIKARNEQGKQESRHLVSALEDCARQIAGIYQ
.....................................................................................................................................
>E7DN92_A
MKLSPAMKTMTRTKIWKGYKMKVFINNHTEADIDYKDILNFVAYRNSPNPQIQITSWNALLSCYTRNELSYKGVSITDFFEAIQTIASSFTHLDSKTIDTQNEKRLERIEELQSRIGHCNCTIDELKKGVHEMPDIESAISYQYGQILAYEDELNFLLN
...............................................................................................................................................................
>E7DN93_A
MKTVKEAIKQFGDEWWYEIINENGQMIQDGRIEDMGEYMEETVDQVKFINYGDIESQIIKLYIA
................................................................
>E7DN95_A
MAKNKKRKKVNVKRKMLIPTNLSKKVNVKAIAYRKVTVKWLPNTDEIQVYFDLYINKNRLTMLGTIDPDKSYFEGIRIVCKKPQPWMTVKELQVARADAPGFFAVLKAYCHTVGDVLDSGAEPTEIVQGIMYKDGELFKDSEIVSLFKYDVKEPYEFPKDLPITLDNFLEFIMSSQHTRALVLRCANIGEFSKNWRKWQKAIQLLLDYAKADDFKVDETVWDFSPGSKAGKVARRKGYEAIQQALEQINK
..........................................................................................................................................................................................................................................................
>E7DN96_A
MENKWKVIHFQNSCIKQVDDEKRRLLFEVPGTPYRLQVWVKMSLVKIETRAGNGYYKRLVCQDDFVFYGKESIDGYLIDATITGKSLAEYCEPMNRHILETIASREAAELNRAKKQDQQKWRY
...........................................................................................................................
>E7DN97_A
MTDLNMTSILKRILKGGFMARMQRLCPMKFWKAVTKMKFEVYSARLFDEEATYDRYREALEKVGNVAYFCEIDTGNLVIELELDSLDDLIALSNVVGTGLKLSRPYREDKPFQLWIVDGYME
..........................................................................................................................
>E7DN99_A
MKLYHATDFDNLGKILAEGLKPSAGVIYLAESYEKALAFLSLRNVDTIVVLELEVDIEKCTESFDHNEKMFCSLFHFDTCRAWTYDKTIEVDDIDFSKARKYDRK
.........................................................................................................
>E7DNA3_A
MKRVKKTKLMTKKKNKLNNQPKKESTQTFKVNCDHCEHKFDLTSKQIISKHIEKGVEWRFFECPKCHYRFTTYVGNKEIENLIRFRNTCRAKMKQELQKGAAANQNTYHSYRIQDEQAGHKISGLMAKLKKEINIEKREKEWVSI
.................................................................................................................................................
>E7DNA5_A
MAYQLEDLLKGLDEPTIKQVKEIISKTSKELDAKIFIDGDGQHFVPHARFDEVVQQRDAANGSINSYKEQVATLSKQVKDNGDAQTTIQNLQEQLDKQSQLAKGAVITSALHPLISDSIAPAADILGFMNLDNITVESDGKVKGLDEELKAVRESRKYLFKEVEVPAEQEAQAKSPAGTGNLGNPGRVGGGVPEPREIGSFGKQLAAAQQTAGAQEQSSFFK
..............................................................................................................................................................................................................................
>E7DNB2_A
MTKRTTMMDRLKEILPTFQLSPAPMLPGVEFDEQDTDRPDDYIVLRYSHRMPSATNSLGSFAYWKVQIYVHSNSIIGIDEYSRKVRNIIKDMGYEVTYAETGDYFDTMLSRYRLEIEYRIPQGGN
.............................................................................................................................
>E7DNB3_A
MSKDILYGIKLVQIEELDPLTQLPKVGGANFVVDTAETAELEAVTSEGTEDVKRNDTRILAIVRTPDLLYGYDLTFKDNTFDPEIMALIEGGTVRQQGGTIAGYDTPMLAQGASNMKPFRMNIYVPNYVGDSIVNYVKITLNNCTGKAPGLSIGKEFYAPEFNIKAREATKAGLPVKSMDYVAQLPAVLRRVTFDLNGGTGTADAVRVEAGKKISPKPVDPTLTGKAFKGWKVEGESTIWDFDNHMMPDRDVKLVAQFA
...................................................................................................................................................................................................................................................................
>E7DNB5_A
MSNVIAVATEFHIRPSEVVGMQTDLGKYCFDAAAVAYIRYLQEDKTPRYPGDEKKNPGLQMLME
................................................................
>E7DNC6_A
MVTFSISCLNRMKTISILRKDTKRKPDRNGRKTALELAQEIDMSPSELAELLQIPERTATRILKLDKLLNKEQCSIIERYINEIH
.....................................................................................
>E7DNC7_A
MKFTEGKNWYKVGEICQMLNRSLSTINVWYEAKDFAEENNIHFPFVLPEPRTDLDHRGSRFWDDEGVNKLKRFRDNLMRGDLAFYTRTLVGKTEREAIQEDAKAFKREHGLEN
.................................................................................................................
>E7DNC8_A
MKFEDEKQFIAAIEEAGELNATKGDMEKQVKSLRDALKEYMKENDIESAQGKHFSATFYTTERSTMDEERLKEIIEKLVDEAETEEMCEKLSGLIEYKPVINTKLLEDMIYHGEIDQEAILPAVVISVTEGIRFGKAKI
...........................................................................................................................................
>E7DNC9_A
MARQRIGNSGKPKNEIELTFKDKPKTRSTLFKKDVATGLSKVEHDYFQIVEALNGKQFEPNMKQVSSFFIVQYEFIFNIKCIDYNWFNFSSTMKNVRTYLNIESNIELCRFLAESFVKYENVRKRLNLSERFITVSTFKRAWILDELEGKTGSKFEGFY
...............................................................................................................................................................
>E7DND3_A
MKEANRLVSSYVGFECWTDEECIRNFELDPDMSIASAYHRYFGMLYSYAKRFKCLSRHDIESIAFETISKCLATFKSNQGAKFSTYLTRLFKNRIVLEYRYLNAPSMNRNWYVEVTFDSVSTNEEGDDFSILSTVGYCEDYGKIEIEASLDFMTLSNTEYAYISSVIQNGPSVSDAEIAREIGVSRSAISQSKKSLKNKLKDFI
............................................................................................................................................................................................................
>E7DVG0_A
MTSPGLSASQKYVGNHELTEIANTTHTNSNYWVTLGTSASLLGSTETAVNLGNATTIIPQPVEHPAGEVQYQRTATHYSWMLIIVIILIIFIIICLQAPRKVYDRWKDSKEYGQVFVTDTEL
.............................................................................hhhhhhhhhhhhhhhhhhhhhh.......................
>E7DVG4_A
MLWAHCGRFLRYHLLPLLLCRLPFLLLFQRPQWAHGLDIVEEDEWLREIQGATYQLSIVRQAMQHAGFQVRAASVMTRRNAVDLDRPPLWSGSLPHLPVYDVRSPRPLRPPSSQHHAVSPELPSRDGIRWQYQELQYLVEEQRRRNQSRNAIPRPSFPPPDPPSQPAEDARDADAERAESPHSAESTVRHDASENAVRRRHERRRYNALTVRSRDSLLLTRIRFSNQRCFGRGRLRHPAGSGPNTGGPRPGGAGLRQLRQQLTVRWQLFRLRCHGWTQQVSSQIRTRWEESNVVSQTATRVRTWFVERTTLWRRTWVPGQNPAAEAQELAVIPPAPTVLRQNEEPRQQLTGEETRNSTHTQREEVEDVSREGAREGNDGSRASGNDERRNNAGRYDDDDHEVQEPQVTYPAGQGELNRRSQEENEESGPCESPPMTTNTLTVACPPREPPHRALFRLCLGLWVSSYLVRRPMTI
SSSSSSSSSSSSSSSSSS........................................................................................................................................................................................................................................................................................................................................................................................................................................................................
>E7DVQ0_A
MCPALAIALAAALLSNTHPGMGSSTTSAVTSPNITVTSTTSISTPNNVTSTVTTTVQTSTFTSGSTSTSASTSVATTTQKEGHLYNVNCEASYSYNQVSLNATCKVNLLNNTKNPDILSVTCYARTNCKGPFTQVGYLSAFPSDDKGK
SSSSSSSSSSSSSSSSSSSSS...............................................................................................................................
>E7DVR1_A
MSLFYRVVALGTLSALVWYSTSTLAKINEESCSSSSVDHEECEEPDEIVREEQDYRALLAFSLVICGTLLVTCVI
SSSSSSSSSSSSSSSSSSS.....................................hhhhhhhhhhhhhhhhhh.
>E7DWF3_A
MAEEQARHVKNGLECIRAPKAEPIGSLAVEEAMAA
...................................
>E7DX45_A
MATIMFGDFTVQLKHNTKTEKRKRVVETTKLEKEVRMETVHVQVMESITVGCSARCAGLSAYTKSSLRKAMKDGDLSASGGCHYCGLRALVGEGRKGVISVPRPVAQQKEVVVTKEVPHFYEEEYEVEVPCVTTEIVQPVVAVTSMNNVCGTATQTKVTSTIVTKDMMAISKPSLKQVGRALVLTGKKEVCSYDLAIKKMDEAMQQNSALQKQLFIQQQSTIQQKPKGAVQLRLCSYEQAKKRVELARKIQEEEEDFLNGKYEQQSYAGASTIKPMKFEGGSVGFRTKYWRPTPKKITERRATPQCRKLTYVLEEVLSLASKSGKLVEFITGGKGKSVKVCYMRKHGAILPKFSLPHEEGRYIHQELQYESIYEFLPYICMFAKYKSISADDITYGDSGLLFDER
.....................................................................................................................................................................................................................................................................................................................................................................................................................
>E7DY80_A
MRHIICHGGVITEEMAASLLDQLIEEVLADNLPPPSHFEPPTLHELYDLDVTAPEDPNEEAVSQIFPESVMLAVQEGIDLFTFPPAPGSPEPPHLSRQPEQPEQRALGPVSMPNLVPEVIDLTCHEAGFPPSDDEDEEGEEFVLDYVEHPGHGCRSCHYHRRNTGDPDIMCSLCYMRTCGMFVYSK
..........................................................................................................................................................................................
>E7DYA0_A
GPQTVQALSVLLSHVLQGSAQEDLEAKCKILTDMGFKVTQSPRATGIEAGILMPMKELAQTVNADNLMDIVKGALMTCSLLTKYSVDKMIKYITKKLGELADTQGVGELQHFTADKVAIRKLAGCVRPGQKITKALYAFILTEIADPTTQSRARAMGALRLNGTGMTMIGLFTQAANNLGIAPAKLLEDLCMESLVESARRIIQLMRQVSEARSIQERYAIMMSRMLGESYYKSYGLNDNSKISYILSQISGKYAVDSLEGLEGIKVTE
.............................................................................................................................................................................................................................................................................
>E7E823_A
MFDNLRYLIPSCTANYSGADSLLEKFIDRPFKSSLEVYIYHKSRELLITLGQNNKCRFYSKVRLLGLTVDQSSVGASGVYPSFLARVVYKHYRSLISEMTTCFFLFEKGLHGTMTEEAKIHLETVEWAIKFREKEKKYSEGLVKDGYTIKDLKAGKAHVEQQLYCKDVVKLATQELNKILISKSQVLASAILNKHWEDPYFSQTRNISLKGMSGPLQEDGHLAASYTLIEAIRYLNTSKNNPSVLQLYQETKGIRAQARIVRKHQRTEADRGFFITTLPTRVRLEIIEDYYDAISKNVQEEYISYGGEKKILQIQLSLEKALRWASGTSVITLSTGTQIKLKRKLMYVSADAT
.................................................................................................................................................................................................................................................................................................................................................................
>E7EDN3_A
GMVEHDMTMVKGCMIAEPAMLVQTKGYLPILECNWRLVTPLGVPLTCHPCKLGDRFYRLSTTGDRPLSCPWFDDIYIEYHFQDDSTMAYRHKFSTIFEWMTCHIVECDGARFCLERDKFRDGSLYFTITRLRFPSLRSELNFSCAWLSSMASHYVLK
.............................................................................................................................................................
>E7EEK6_A
MDVQPVEAKDDTRIQSDVERGGNRGKTKGRISIAKDAINKRASDGSIGGTYYIFADKVENTVNFNFG
...................................................................
>E7EJS8_A
MKPARFTEKECLQCGEVFEPVTRRARFCSQKCKKRASNALRSQPSLKICTQCGGEFMGTYAKTCSNECRRAQRWGA
............................................................................
>E7EJU1_A
MPDVPIGFTGTRDAMPHVRRPEGDDPAMNASEDGLEPLGEAPDITPAATGQRARRRAGSIDDRRVEVINADETVLTVLVYPNGAVRFRSNQPRQWVAETLQRLADSLRERADREGA
....................................................................................................................
>E7EJU3_A
MITYTCDSCMAPIEGSVRISARGDRNHFCSPVCLSVWWTYKAITRARAAAPQARDAARDADRDAIAEAVAEAVGLTWQVVDRVVDAAEAAAPVTARCCDCPRTWNLTGRVLKLTVDLHEHQRGHVVDVEEGALDA
.......................................................................................................................................
>E7EJV2_A
MMGDLVARAKAALEAGDEVDLPARVLYIPTDSLEEA
....................................
>E7EJV5_A
MSDVVERAKAALVDYEVAKGSRVAVAPGRSYRLLAELVSRG
.........................................
>E7EJX3_A
MIGIVQHPDEWAIVLEDDALPITGFATTFKTNERNTWSWWRHK
...........................................
>E7EKP0_A
MVLFSILCTFTARILAGLFIATHLADRPVSVWRPAGGAGVFVEFVQRLFHAAAAAHFQDAFFKAHFSNHGKFSGNKARQ
...............................................................................
>E7EKP4_A
MWGPRVAWVLHTRQPVPDGLTVRCIDGGIGHYAQRWTNLELCKQEDIRLDESAIDGYS
..........................................................
>E7EKP6_A
MGLPPEWGRLRAYGNSICAQLAEEFIRAYSRHGEKLKCLAITIQKPAPRRLEKLKCLAIPIQKRPPKIKIAGVPPRRFSGYAVRTWGSFEIDAAAADHNPLVADYWTLADNALVQDWSGKPVWCNPPYSDIGPWVEKAATAEFCVMLVPADTSVKWFAPAGELGASVIFITRGRLRFIHNATGKPGPSNKMGSCFLVFGGSRPGRVDFVTRAGVYQIGAPRKVTVKRRVRAPPNAT
............................................................................................................................................................................................................................................
>E7EKP7_A
MKRITAIAIITAAIIGSSYVGTVGAEDMTAHDKCEYLAYNGPSAPASADDRDTATLLCLNAVTVAEENPGVSVDVLRGILSLQGAMQHNPEKEADHRWRSLAILHGFNIQRGNYNTGGAK
SSSSSSSSSSSSSSSSSSSSSSSSS...............................................................................................
>E7EKQ4_A
MAWYKTGTIAINGKEVTGSGTKWADPSAGIGEGQALLVPSSGVVKIYEIARVNGDTSMTLVSDASNLPSGSAYAILSFYGQSRPDFARQLAATLRSYQEQSDALKQFYSATGDITVEIDGVQYTGSSFQKITTELDKKADKTYVDTELDKKADKTYVDAELNKKAEKTPIIAAISILEAAANKILVLTGKDSAKTADLSVFSEELLGKRNADEIIAHLKLGDASKLNVGVASGTVAAGDVTIGVGQAYMDVTADRSIGVIYTNSSTRPIAIKVQVTVPSSVEATIKVGDIVVAGGNTPNVSWLTQWHYLYAIIPQGATYSVSCPTGTLVNWVEMR
...............................................................................................................................................................................................................................................................................................................................................
>E7EKR9_A
MKFPTLADFPLAASLFGDAAGNIKTWAMSGTQWAQFIAYQAVPSAEKVFAIGNIEVLQDGLGRRFLISDAVGTALADVIASSTSTKLGPDAIIGLVPGAVAITTTSLDMLAEQKGGNENIERWWQGEFDFNVAVKGYRVKSALRAEIEGLRSAKLADVSSYKNWELDQGAVDNAPVKNSGGAQKVPVKNLKETAGVLMKLTATTAGAVA
.................................................................................................................................................................................................................
>E7EKS0_A
MLKFKIDSAAFDALDDAVKGLYNKSGDDYVLAVEGLEDVSGLKSQVAALLNEKKTETEKRRAAEEAEKQAREEAARKAGDVDALDKSWQEKLAKVQAEAGGRTELLSKKVQDLTIGATARDLASRVFGKNAGLMLPHVAPRLSLEEVDGDFKVRVMKDGKPSAMSLDDLEKEFRTNADYAAVVVASGAGGTPKGGFQPAGGGAMPQSTLAQRATEIASGIGE
..............................................................................................................................................................................................................................
>E7EKS4_A
MALKAKLKPKVNGVRMPTKRRHGEMPEGYVYGRPTNYRPEYAEKMVQYFENATAWQLNYTDKGNAQVIPRDNQPSFVKFARLIGVTRWNLMLWARANPDFAEAYAICKELQQEFISQAAGVGLMPSAWAIFQMRANHGITDQQPDTVSDEDDSDVNVVAEADGNA
.....................................................................................................................................................................
>E7EKS7_A
MNKTIIALLSGLALAGGLTATGYWLYQRGDTNGYERYRAEQNQRDLQALAKRKAEDDRRHAAKAEDEARALAERNQAVADADAARRTADGLRAEIAAIRRTILQYSDSQPAGSSTGKTAVLLTDVLEKSVRRNEELAAFADRSWEAANLCELSYDKQQEMR
.......HHHHHHHHHHHHHHHHHH........................................................................................................................................
>E7EKS8_A
MLPWPCIHITGPFLMDLWQKVSSASWVLLAGVMGAIVGLVVHTEIRTFRQRACFLLGGVVTAFYLSEPVGHYLALTDERSIATIGFLIGVFGMSLLQRVKETLNSLDIGAIAGARWKDLIGAFKRGQ
SSSSSSSS................hhhhhhhhhhhhhhhh..........HHHHHHHHHHHHHHHHH..............hhhhhhhhhhhhhhh...............................
>E7EKT1_A
MATRMNAAIRDAIVANALVQAGLPEQERDLCARRADFTERTRQRALAECKTSDEALRALVKHIEELGLPKCFTNQNAYFVVYQVGYVQVNLNGLRMYLYRNGRGEAHPLYEGSMVDFDEEAFCPNSGWYPIADTTALDEFSVFQAEDKALRNRYTEIKASVKATISKFRTVEKLLEAWPEAKDLLPEKQAAATGTRLALSREDLNAMIRLPKE
.....................................................................................................................................................................................................................
>E7EKT4_A
MRYEHQAGALIGGGVGAVPHVQHMRQRGVYLPDLIRGHRAIGGDSKTHAAGVFTFQRVAITRGGVFEIAQVEARQCAAHQEKACWCDGVQVEPADRSAVYAIVAALGAR
.............................................................................................................
>E7EKT5_A
LAALLGPVFVLGLAAGERRAVLDFVGVGHVVDEFAPRHGGVFWPGISRARPDREL
hhhhhhhhh..............................................
>E7EKT6_A
MCCAAIRAGWPRVKNKKKPVSKMIRAALVKVPGVGKQK
......................................
>E7EKT7_A
MFEKLLALFERLVIAQEAIAAAGKKYYTEAEADQKMADHIEKKEASEKPKRGKKAAAAEPEDDPVDDKPKRGRKKQSGPDLGAMRKEVEELAQVFASADDDEALEEFKKLLEDFGERTVKKISDDDLPGFHEELKKLADEFFEFEEE
...................................................................................................................................................
>E7EKT8_A
MSAYNWALCDLLCRRDFVWPRSLAQTVSSRTRPPNGWRWSLVATGDFIMRGPTDDLVMYKDNYDAALMSLRNKKDIKKYETYTSAKPSKSAADILTAAADHMAERATQRDTPGGERTMCRTVAAFNAMYGTNLTEVQGWQFMVLLKMSRASAGAHVADDYEDQTAYSALAGECANRED
..................................................................................................................................................................................
>E7EKU9_A
MTAPCGPDPALASLSARQAKVQGLLTSGTCGRPSSTSLASADLALSLVSRFQARTASAGSTLYKLTWKTRDTPAQRQIYALRASVRRTSDSDCTGWVTPTTRDWKDTGTDIKPRADGSQRFDQLPRQANLCGWPTPTANNGTGAGTSGRLGGLNLQTASLLVGPIRRTATGEILTGSAAGMECAGQLNPAHSRWLMGLPPEWDDCAPTVTPSARRSQKSSSGRISTRRKIKMSGYHDSKTAPEDKDCWRTPPEVFRYAVRTWGAFEIDAAAADHNHLVADYWTLADNALVQDWSGKRVWCNPPYSDIGPWVEKAATAEFCVMLVPADTSVKWFATAGELGASVIFITRGRLRFIHNATGKPGPSNKMGSCFLVFGGSRPGRVDFVTRAGVYQIGARRKVTVKRRVRAPHNAT
............................................................................................................................................................................................................................................................................................................................................................................................................................
>E7EKV0_A
MNDELNKLIDLIKARDDIACKLSALHSEICSLTVELKAKNRAIVENACALGGDSVEEYINSDGMRAF
...................................................................
>E7EKV1_A
MAAHDKCEYLAYNGPSAPASADDRDTATLLCLNAVTVAEENPGVSVDVLRGILSLQGAMQHNPEKEADHRWRSLAILHGFNIQRGNYNTGGAK
.............................................................................................
>E7EKX2_A
MISIPVTAALIAVQPVEQQTPPSAPAEPVPQTAAVELAQNVGENDDGFELP
SSSSSSSSSSSSSSSS...................................
>E7EKY3_A
MGHLQPKSARRRNRAYSVHGGCRDQSRRPAALSDRRTTRTANYHIAGVQRVHDGAGAYPGCILEARLRKVGGHREQGQGQGAQ
...................................................................................
>E7EKY4_A
MALYSHYGAFSYGLMAESIISVLGAPGGRYGRNRGVGGAYRDRHLPAARMFPPRRCGYRVLPQRAGWPLSGTD
.........................................................................
>E7EKY7_A
MTTYQQQRGMIADMQKRYRRNKPPVRKPGHYLRRSSGARGTVGSANESMVRRDGNHARHAGVQGRLPL
....................................................................
>E7EL08_A
MAWYKTGTIAINGKEVTGSGTKWADPSAGIGEGQALLVPSSGVVKIYEIARVNGDTSMTLVSDASNLPSGSAYAILSFYGQSRPDFARQLAATLRSYQEQSDALKQFYSATGDITVEIDGVQYTGSSFQKITTELDKKADKTYVDNTIAGLTAVSLFDIKVLTTTSAYSAPENLKYCIVKICGGGGGGASQNSVTIGAGGGGGAGTVEAKIPASLLTGPVTVTIGAGGASVTGYSDGLTGGDSYFGNLITAYGGGSGYRQGDSVTPRGGIIYNSAIRGVITPGQYGQQASLNTVNQRGGSGGSSLLGFGGAGGYGATAKPGSGYGGGGGGTGGTSTGASGAGSNGVCIIYEYC
.................................................................................................................................................................................................................................................................................................................................................................
>E7EL14_A
MTRSASAYAVMQITEHACALISGYNIGNITGGLIMTQEIASISLRADVGSVSKASTELDKLTVAAEKAERANDKLGDAAKKAGSGVAGAGAAAGSAATALEKNSAATERAAKAQQRQIELADKFGMSQKQLTATMRGVPAQITDIVTSLQGGQRPLTVLIQQGGQLRDMFGGIGNALRALASTIGPVGLSIAAVGATLATIGAVVTNADRQISSLNKTLNMTSHFSGLTANEILKLGESAERSGESFRGTVSAVQKLAAAGVSANADFSALGKSVQAFAKASGQSLDDVIGQVAKLSTDPVGGLRALQTQYKAVTEEQIIRVQKLIDEGQQTRAIAEANRIASASFTDLAANVTGQLGMVDRAMMSIRNAAENMWDAILDIGRPESVGVQLAAAEKAYTTYKKRWELEKDSKEVTEARKAARYNQVETARRQVETLRQQTQAENKKAAAIKASALEQQKQNVLNATAASEAEKFATNTQKQNREIDTQKRLLDANLISLAEYNRRVEEIRKKYEEKPVRAKAVKVDAGVRVDEQSAAQLRALEAQIALMKQRDTYDRNASQQRRALLLFEAEHSVLVEASQKRQLTLAEKQIMASYEQIRASKVQLADAGDQLLVLQRQAEAHDNVSKAVAETDAQMQALAATYGMSTKEAKRFNDEAVTRATLAAQGATTADIEKALEAKRKLWAEQDAADKNWQAGAIKGLKDWAEASMNYADIAGQAVESAMNRGVKAVSDFVTSGKMDFKSFTADVLKMIADIITQLLVMQGIKSAANALGLGGLFANAKGGVYSGGDLSRYSGQVVNQPTMFNFDAVPKFAKGAGLMGEAGPEAIMPLKRTADGRLGISAEGGTGSSIINNISVTVSDGGAMGRATSTGGALGASIAKQMKDTVTAEVTRMLQPGGLLYKSRMA
...........................................................................................................................................................................................HHHHH.......HHHHHH...........................................................................................................................................................................................................................................................................................................................................................................................................................................................................................................................................................................HHHHHHH..............................................................................................................................................
>E7EL34_A
MNEFESALFIDLDKAVTTTKELHAENEALRTRLAAADSLIAELKQREADRLSGVFSNATGEPCIAMPVDLGLRALEETRELLAASDGKYERLARDVHHHYCKVFGDHGRDLTDDFYGAAVARLAQYAKAGYRLNNAMAEVETATRQYESLSGPHAFTVDIVAEITERADRRAAKAGVEPIGINGTLDAKKLSRDYRINDKIAR
...........................................................................................................................................................................................................
>E7EL40_A
MFLSCVRVAESWRGVYSIGHTRYIHRGIYHGDYYHPGRAHPLRNDQASNDPGAACPRYGLVTPLYFPATERQRGVDELEKPLSYGRCAALRSALAGRGLKTKKKPVSKMIRAALVKVPGVGKQK
............................................................................................................................
>E7EL43_A
MHYQLYIGTDLRDGAQALWLLRGPVDAMTECVALSPKVSNVDVVMNTRRERDPYEFMAIAIFEKHAHAVAPLTSWEV
.............................................................................
>E7EL85_A
RSTNITISTAATQANEYTASNFKEYLHHTE
..............................
>E7ELD7_A
RSTNLTLCASTQNPVPGTYDPTTFKHYSRHVE
................................
>E7ELE5_A
RSTSVTLCASVTTSSTYTNSDYKEYMRHVE
..............................
>E7ELM9_A
GTPHLQGFVNFKNKRRLSSVKRLPGFGRARLEPARGSHKEASEYCKKEGDYPEIGEDSSSGTRSDLQAAARILTETSGNLTEVAEK
......................................................................................
>E7FIZ8_A
MEGEEEDAERNIYLQLNIFLFDDPSFVIRTYQTYKKAHKAACLRYHPDKNTSCPPEERQRLEQRLKRINEVWAKYMDIHQRQQTWFDISPSKRGGTLTVPEYLAKYCTTIQDGQFVQTVLVQVPWAKLGSVVTELKKYKHVDLIAGGDPREDPPTGIAVVQFVHRQKESALKGKCNAVTLVCNVMQVANKSFTTVKQICLAYWKENTTEHGHVMEDETNPVGFDYTMLEQFACAIECTDELRLIGEYLACAYAVEDCFTCRSDQQKYAGSVYPEASHIKLHAQHMVNAQFFKAVHNKKGQCQNATNTVIGIKRHSSASLSRQQQFEQRVLKALKQVRQQIDTSKYAAAVALNHMLPLGMTVNDFCLKVLQRLITHEPKKSGIIFKGPMNTGKTTIAHAVLDMCSGTVLNMNGEMSQVRFELGRATGQFMVVFEDVTGVPEADHPELTAGAGMLNMDGIRDHLDCTVMVGLERKYSNKVDQYFPPWIATMNEYKIPQGVSVRSETYHMTRTISDLRQYLVSHNVQTRFMSSGQNLALMLALYADASYFTEEALPIVEELRRKGEEYDIGAMEQAIRGLRVDESQEEEREREEEEFGNTQQFMSETDRQRAGPASSNDFATASQEMGQAQQGSHTQPEINTGTQLSQSTHTADPEEGTSAPSQAKRRRREPESLQELLLIDSDGMCILIIFSCSYLILFI
..........................................................................................................................................................................................................................................................................................................................................................................................................................................................................................................................................................................................................................................................................................................................
>E8Z4S2_A
LSSVYIEVLHLTQGTCWEQMYTPGGEVRNDDVDQSLIIAARNIVRRAAVSADPLASLLEMCHSTQIGGVRMVDILRQNPTEEQAVDICKAAIGLRISSSFSFGGFTFKRTSGSSVKKEEEMLTGNLQTLKLRVHEGYEEFTMVGRRATAILRKATRRLIQLIVSGRDEQSIAEAIIVAMVFSQEDCMIKAVRGDLNFVNRANQRLNPMHQLLRHFQKDAKVLFQNWGIESIDNVMGMIGILPDMTPSTEMSL
............................................................................................................................................................................................................................................................
>E8Z4U7_A
EDVFAGKNTDLEALMEWLKTRTILSPLTKGILGFVFTLTVPSERGLQRRRFVQNALNGNGD
.............................................................
>E8Z9H5_A
MRGVRIRLLLTLNKHTKVLSMNTGRSSLLRILECSSSVRMRLNRSSVRVRQSSLTLNLALGRSLLLITITLPTQQIRSLMVS
..................................................................................
>E8Z9H6_A
IKTTSLQKKNESVFTNIIMRKMLIPNYQECNPIEVSNGPIMIFKPDRDLMLIPKTYACRVDCSISLDRDEASIILHSDKLNNFEVMGTTTATRWFQGSTTYSLEHTCEHIQVTCGSKSLSFHACFNQHMSCVRLLNRSYMPAFMIQSVCQNKEIILMTCLVLIIFGLLYIMTMSYICYILMPIFIPIAYFWGWLYNKSCKKCSNCGLAYHPFTKCGKNCVCGSMFENSDRMKMHRTSGLCKGYKSLRAARILCKSRGSALVLAVILATLLLSFVQPLEAVQLSYNNSIIEITELSHELDIIFQGLKTTQSIIVSQIAICITIILILILYLALHKKIEDKLIQRILYFCPECQMTHPKNGLKKYFAGEFTNMCNSCMC
........................................................................................................................................................................hhhhh.....................................................................................HHHHH.................................................hhhhh........hhhhhhh.............................................
>E8Z9H7_A
WNNWQINRALNTGTIDLTIKGYQRTLRIVGEDDFLQIAELEVLKGDNTSIETHGRKLLNCKHNLRFEKMKRYQIMEPNTYYICWQMRTKFAYTYQMLLSNIIEARNSQTVSVTGGKFNELIPVCPVIVGRIDSIEKINLRQIKYLNMDCSLSKLQLTQKEFVTTKRSHLSKMIFFQGPALIIGNLNLTNIIRTTTLLTTNYPSLSQVPMMTLTRIFQCSGDESQTDEFEFLSDEILEDIETTTVNTVPIFNAQYEVKSKRGYTYKQALQDALRRGIEEVEDTLDFCGDGFYSPKNLAILALLTNLIDRLQTNEWSTILQTAIHMSFFRNGKDRMYHLMKIPKAFVKNPIGEILNWEKIRTFMIQLNTRNPGNHWDQMFNHFREKTLVLIDREIKMEGMSWGEMLDELDDYKDTEMFHF
..................................................................................................................................................................................................................................................................................................................................................................................................................................
>E8ZC17_A
GAPKRPQPEAGVVSAAVTIQPSGVLNNAPKEPSAPPLSQTLSPRQ
.............................................
>E8ZDC7_A
MIAYMSEHEKKYYLEKDWFDNPTLISIEDAKKEVELL
.....................................
>E8ZDL8_A
MISGKILGKIWENLGRIGAEKGAKIVLSNDWATYSHEDS
.......................................
>E8ZGG2_A
MVIRPTRYSNRKFLQDLHSISQIHSDLSSSRLIIIHSKCLYKRQRILIRPPISDQPVSNDVGVVPLGDVVVHPNLTINTHRLNTHPLTQTMGKPSTSSKIRNTNKCPTMWDIHLKLIVLHLTWTNTTLRYAIPLLSLHLDVSRNRDIASGSNWDSIPSVGHDSCLEVQSPSYRSPPIGMKSPRNGNSPYHTA
................................................................................................................................................................................................
>E9JVK4_A
YKGVSCSTGSNQVGIIKQLPKGCSYITNQDADTVTIDNTVYQLSKVEGEQHVIKGRPVSSSFDPIRFPEDQFNVALDQVFESIENSQALVDQSNKILNSAEKGNTGFIIVIILIAVLGLTMISVSIIIIIKKRKPTGAPPELNGV
.........................................................................................................hhhhhhhhhhhhhhhhhhhhhhh.................
>E9JVU0_A
CKVQSNRVFCDTMNSLTLPSEVSLLNTDIFNSKYDCKIMTSKTDISSSVITSLGAIVSCYGKTKCTASNKNRGIIKTFSNGCDYVSNKGVDTVSVGNTLYYVNKLEGKNLYVKGEPIINYYDPLVFPSDEFDASISQVNEKINQSLAFIRRSDELLHNVNTGKSTTNIMITAIIIVIIVVLLSLIAIGLLLYCKAR
.......................................................................................................................................................................hhhhhhhhhhhhhhhhhhhhhhh......
>E9K6I3_A
VQVLKRKFLASPLSAGVCVDKELSPRLDAISIGRESQKAKRRLFEFQDSGYGNTQVDTEAAGNQVPRDGTPGGLHTEQEEERQGGDGAAGIDSTPAHTGTNTVLALLNSSNRRATLLGKFKDLYGLSYMELVRQFKSNKTTCLDWVVCAFGVYCTVAEGVKTLIQQHCEYAHIQQQTCSWGVVILMLLRYKCAKNRDTVAKGLSMLLNIPETNMLIEPPKIRSTPAALYWFRASMGNASDIFGETPEWIVRQTVVGHSMEECQ
.......................................................................................................................................................................................................................................................................
>E9K8V2_A
VTIKNTFNAQEDSSQSMRKDDDRPVKTKDRYCYKAELNRSKYYHDVQGFSLGQSDLHIDPTQFIMYSGTISDGISYVNQAPSCGTVLSLKFTPGNSSLIENLHIEPYKVEVLKIEHVGDVSRATLLSDIVSLSTAQKKLLLYGFTQPGVQGLTGDVVSVETKRIPTPTQTNLLTIEDSIQCFTWDMNCANARSTNQDSRLIIY
...........................................................................................................................................................................................................
>E9K9Q8_A
LTLACLTKQGQVDLNDVVQALTDLGLIYTAKYPNSSDLDRLAQSHPILNMIDTKKSSLNISGYNFSLGAAVKAGACMLDGGNMLETIKVSPQTMDGILKSILKVKKSLGMFISDTPGERNPYENILYKICLSGDGWPYIASRTSIVGRAWENTVVDLESDNKPQKTGNGGSNKSLQSAGFAAGLTYSQLMTLKDSMLQLDPNAK
............................................................................................................................................................................................................
>E9KID5_A
MTNAKRTTAQTIKHKGRKYVVIHRSVTLLLLKRAGKPHHFTLEGGKEGTLKRHKDFWAALQHYSDRQDALGIKGHAVTAVVGTEDGPVVTEGELAAIELMASQGATTGRVSAKEPN
....................................................................................................................
>E9KIE0_A
MNLHSIKFAVEVEARLLNPDHSHAADVKGHKVLDWKLGLGPCGRWVDQLTAEIDMATLRIRQTSYSSDPTKELERVQRGLYKDDGALEPFGPNKRDRMAALEARQRLIKDRKIETFIYKLEDVRGRIKAVER
....................................................................................................................................
>E9KIE9_A
MNRAQGNTRSKPDGFLHIQNFTVTKHAGIAGAVWVHVFDDHQRGLVEGILIELAVENGRGVHHFKHNCWRFKKEFLQVNFEWAVFKLAQAVRMDPAQVLYQHVLRRDRLINKD
.................................................................................................................
>E9KIF5_A
MAIKVTLKQLRNFDLVQALLAAAGRVHAKRLARLKAREEALKATINAATVALVETQKNRIDHQFADLRVVVK
........................................................................
>E9KIF6_A
MSLISNSDIRAHLRKGELAVELLENLGYTFAPNVPKGPSVWQKPIAEQILDPMVKALEKLIADRVAEQIPSPKQLETGDRFVITSLPAGHRLRLECADWKHRVFTARVVEYGVQAGEVVVRFGINHMNRGYWLRLHHTTKVHDNADF
...................................................................................................................................................
>E9KIF8_A
MAKKLKLQVTFALTVGASTDVIESLEAVREELRNEVAAKGLEEVRAKAAGQFPLFDKMLDESVDIEEVFVETVLTGTRLSLKELNESDRAGNFQRIGDISVKVV
........................................................................................................
>E9KIG6_A
MAQMQGGQQIGKDQGKGQNAADKLALFLKVFGGEVLTAFKRRSVTMDKHMVRTIQSGKSAQFPVMGRTAGFYLAPGENIDDKQGDIKHTEKVITIDGLLVSAVMIFDIEDAMNHYDVSSEYSAQLGEALAISADGAVLAEMALLCNLPEESDENIAGLGKASVLPIGKAADLMDPEARGKAILKGLTLARAKLTKNYVPSSDRFFYTSPEYYSAILAALMPNAANYAALIDPETGNIRNVMGFTVIEVPHLTVGGSGNDLAGTSRKHAFPQVSSDTVKVAADNVVGLFNHRSAVGTVKLKDMALERSRRANFQGDQIIGKYAMGHGGLRPEAAGALVIEKEGVSVPDPTGVTLSQKTMALDVGTSKALTATVQPVGAPQAVVWQSIDERVAKVSSAGLVEAIGAGTCDIVATTVNGLSAVCKVTVKIPNVPVTGVEFSRKDPVELTVGGTYTMTVNVLPANATNKNVTYEVEDPTIVKLGGTTGRTVQGLKVGTTVITATTEDGGFKTELGFVVKVEAP
.......................................................................................................................................................................................................................................................................................................................................................................................................................................................................................................................................
>E9KIH4_A
MADAPKTTITYPLDGSNKDFPIPFEYLARKFVQVTLVGTDRKPLILNIDFRFTQRTIITTTKTWGPSDGYNLIEIRRYTSATERLVDFSDGSILRAYDLNTSQVQSLHIAEEGRDIATDTIGVNNDGDLDARGRKIVNVADGTGDFDAVNLRQQKVWAGSALNQADRSKAEADRSTQQADRSTQQANASAQSAVNSETSNKASFAQADRSKNEADRATVQATEATRQAGLATTNGQAQLGLAQAEVRKATEQVSLATTQANRSQQEADRATAQANASAGSATASKGSADAAAGSATASAASAKTSKENADKVLAGFASFGSMPLGSLVQMPVFNPTFNQSMRDQGFLPCNGEPFDAVVYADLAKVLGAANAPDLLGKYTKCSPDGSNVGQTLPGSMPSHAHTIPEHGHAASSAVAGWHAHAASAWTDAQGQHSHTIQSFNSGGVVGNSGYVATAGKAQMQYQVGGVDAAGAHAHNVGVSVAAEGNHSHTIYIGNQVAFSTTAAGTGPTVEVDRFMVFTWIKAKAPAGAAQLNTLLDRIAALEAKL
.................................................................................................................................................................................................................................................................................................................................................................................................................................................................................................................................................................
>E9KIH9_A
MGVLYDKHRRYLKVTSARSENFENHVLSEDPMPFYSLMVIIADKHHLHIGAYR
.....................................................
>E9KII1_A
MGHPVPFRVQHIKALQGSLQGSLQEFTINFPYRTSHRLTHRVPPWPLSSTLTASGAPLRGSLRCWAPTDNHQGIPVGGPSMGYLMSYLGAHHEPFKGSCQPSRDH
.........................................................................................................
>E9KII2_A
MARLDMHVTGLEYDLSLEENAQGQQGFTVTYGAQVNHYERFDEAFMDFNESLSHALALQGL
.............................................................
>E9KII4_A
MSMNTNETLDAVLITREERKALAALLYSGLTGNAVDKLGLRALQEKLSSAFKGYWDTFNPLDKHPTMADHGIAEWVSPDSTQKTRNSIQ
.........................................................................................
>E9KKB7_A
TSIVKDKFIVYRESSVNTTLTLTNFTFSNESGAPPNTGGVDSFILYQTQTAQSGYYNFNFSFLSSFVYRESNYMYGSYHPRCSFRPETLNNGLWFNSLSVSLTYGPIQGGCKQSVFNGKATCCYAYSYGGPRGCKGVYRGELTQHFECGLLVYVTKSDGSRIQTATQPPVLTQNFYNNINLGKCVDYNRQ
..............................................................................................................................................................................................
>E9KKB8_A
TSIVKDKFIVYRESSVNTTLTLTNFTFSNESGAPPNTGGVDSFILYQTQTAQSGYYNFNFSFLSSFVYRESNYMYGSYHPRCSFRPETLNGLWFNSLSVSLTYGPIQGGCKQSVFNGKATCCYAYSYGGPPGCKGVYRGELTQYFECGLLVYVTKSDGSRIQTATQPPVLTQNFYNNITLGKCGDYNIYGRIGRGLLTNVTDLAVSYNYLSYAGLVILDTSGAIDIFVVQGEYGPHYYKVNPCEDVNQQFVVSGGNY
.................................................................................................................................................................................................................................................................
>E9KKB9_A
DKFIVYRESSVNTTLTLTNFTFSNESGAPPNTGGVDSFILYQTQTAQSGYYNFNFSFLSSFVYRESNYMYGSYHPRCSFRPETLNGLWFNSLSVSLTYGPIQGGCKQSVFNGKATCCYAYSYGGPRGCKGVYRGELTQHFECGLLVYVTKSDGSRIQTATQPPVLTQNFYNNINLGKCVDYNIYGKHGKGLITNVTDLAVSYNYLSDAGLAILDTSGAIDIFVVQGEYGPNYYKVNPCEDVNQQFVVSGGKLVGILTSRNETGSQLLENQFYIKITNGTRRSRRSVTENVTNCPYVSYGKFCIKPDGSISVIVPKELDQFVAPLLNVTEYVLIPNSFNLTVTDEYIQTRM
..............................................................................................................................................................................................................................................................................................................................................................
>E9KKC1_A
CGGVDSFYYAAWGCETTGTVDWLRGDSNRDLISVKSDPNHRNWQTMPKPGQCFPLQIEFTDEGKRFTRWDFGRVWGLRLYKNGYDTGVRFELKLKLGPLYLAPKVALGPNQVIAPKPPSSRRPSPEARRTSEPGPSKPGLQGTPTTVSPLPPDPLWALVNAAFATLNNTDPNATQSCWLCYNPRPPYYEAIGLNVSYDLSSGQNPPQCRWEERKVGLTMKEVWGQGLCLGTVPRDKTSLCAQTEGNLSLQGKDWIVPRVGGWWICSHTGLTPCLNVKVFNQSQEFCVLVAIMPKILYHSEEVMYSHWDQGVRRKKREPLSVITMAALFSLGLTGAGTGIASLSLQTKELSSLRAAIDEDLTRIEESISHLEKSLTSLSEVVLQNRRGLDLVFLQQGGVCAALGEECCFYVDHSGA
...................................................................................................................................................................................................................................................................................................................................hhhhh.......................................................................................
>E9KLB0_A
MAQRMLDEKIRVTEDPPEPENAVPFPTDARFVGASPVAEDLEVSESDGETLGSRDTEEDLSTISEEEEDLEEMEKENIPPRPSSLPLDGTRNRKRRSASSPGKELKRPPIRKRAKSDKTRRPRPRPKSAVLEVTIEAGSGTA
..............................................................................................................................................
>E9KLB6_A
MAAQRLWGEDIGEHQPAAGAGEGDLRFVPAVHAHQFSMFGRIRDDSGAVSLPRI
......................................................
>E9KLC7_A
MKAPCCAPYPQSRSSRAYVSRGPRNRSVSPLILRPTPTSLCTRRPKEPQSKSGG
......................................................
>E9KLC9_A
MPPSLPSISVHKQHRSFPTTNSQGEKINSFQVEVYLSEMTTKTFSVRVTNKNALVSHTQLSEGVAADDG
.....................................................................
>E9KLD2_A
MPLPSDGQRHTSTPRLGRQLLLRVRIRRTPTFSFRARLLRNRGSRKLLTPIRSHHALRRLAGRGLLVRGEQRGLRTHTLEHQREYVRGYSGTSSRLAIAVHYSPCGHARHRTESRKPRILQQGSHLPYRHGRYRSRNSHTHCPRHRSLPYKG
........................................................................................................................................................
>E9KNV4_A
MRIIGLPAPVAALVAITVWPVLMTAASNYLLDILYDLVGLQQLDLPVFILKTGSRLALLYIISLVLSLIVRWKNINREVLDAAAAAGSWKSLNIVIALLLHGRITIKTFRPLKPGNTTPSKSWCTIGDAIILTTDRATKRYHNFMLWNGPLLAFETCLGITYVEAIDVRSRRTSDEWVEMTFSSATSDDSVAAMSLLCHPHANYVMRAEHAADGTTYVYIAHSGGQTTITLTQTVWNTIYEQLNVTKKASTSYTIANLLSTTTSLSVAERLLYAGLIASYWNDHRFNTLVEERAVHRNVLQFVGDRRDDPHAPYKATGRTVGPILVTNPNKMPMKGHQNDLSAIHYRLDSVRNNVAEFESKVWLCMSEFVALLDPTPLTRWTTEQVIENQSKPLQIARNRLAEQAIGWMDAAWKCAVQAMIKVEPVANSGPVRNISTVRPEFNLVYGTYMLPAAEWLKANTKWYTAGKTPGHIATRILDIVEQSRQLASARGTMDVCCADVSKMDAAKHPLLTAHLTTAIYMKMFPDYLNEMHAIREAEATASARTDTGLPYRIGCSQLSGSACTTIDNTITNAFISFLAYRLEGLDQYQSWKRLGVYVGDDSVSLNNPDSIAKAGAMLGYKIVADMVSPGQRIPFLSRQFYGAWEFNESSYQDPLRLLAKIHLSIAPDNIPDDIAFLNKMRGLHELDPTVPLYHLLYYKMVELTGSLGATSTDMPWYISQFDAESWPTDITAGDLWTGETGVTAEQYSKWLSGVSTYDELMRSKPPLAHNEAAPKVPLTVDPSEPGAEAPNRNGPPPASSTVGEISPETKDKMDEVEETARLNIEAVAVAATLQARERSRQERKAKADARQKDQAQKKEARLANTKMPEIGNWRPPGADKKSPPKPPKPAKTPSANKNDPGPDLRTLPKLMAKRLKPHNQTHGKSGGPPSAPIGST
.............HHHHHHHHHHHHHHHHHHHH...............hhhhh....................................................................................................................................................................................................................................................................................................................................................................................................................................................................................................................................................................................................................................................................................................................................................................................................................................................................................................................
>E9KNV6_A
MPSEDYAIWYARATIAALQAAEYRLAMPSASYTAWFTDAVSDKLDKISESLNTLVECVIDKRLAVSVPEPLPVRVENKVQVEVEDEVRVRVENKVDVEVKNEAVAVKNHMLHLEEVEFPEPLFVLAAEKDVLGHKKKFECDVVNEPTVKIKEQVKVEIAESTPLDIRSLPMVHLSPDTKVEATITSPVDVEVKGTTHVVVDGVPTVQVNGIVYTVLATPDPVNVVVRGPVTLAEPVEINVSPSKPLPVVQMLRNLSPSQSDVQHQIGGQGTFRELSIANPVPHTIVGPDNGARFSFNPQLGAFPREVSEDGYVWADVQNARMVDVHVHNYGIVDELYRTVLATRND
..........................................................................................................................................................................................................................................................................................................................................................
>E9KNV8_A
MLKGVDRIVTVKDATTLTPGKSVVSLLITPLIADRLRAASQMFQKIKYHKLVFRVNSQCSTMTAGGYVAGFVKDPADEIPSESVAVQYLMSNAGSYTQPWWRSTVHNIRASQRMFFTDKPALGADAIREYSPGRFYVIVDSTPSQTCPVTVDLEWTVELREATFKLPDTTTVISSIRPELSLSTYGMPNTSPMAGHVVVKPSGETPRWLTPARFQTMFGFAPDEDMCATIPTPVQCVLTGENAYQTVTATHFSAVLTDSAVQSFMLSAFNDVTQDIQPINHTWQIMDALGQIVTPFIAVIYDSAIWSATDSYTITTRTGKPVPLDVFRFLHPNATVLPPEN
.....................................................................................................................................................................................................................................................................................................................................................
>E9KXJ1_A
RDLVVSAKKENCMEIIKDVKRMRGMDIAARTVDSVLLNGVKHSVDTLYIDEAFACHAGTLLALIAIVKPKKVVLCGDPKQCGFFNMMCLKVHFNHEICTEVYHKSISRRCTKTVTSIVSTLFYDKRMRTVNPCNDKIIIDTTSTTKPLKDDIILTCFRGWVKQLQIDYKNHEIMTAAASQGLTRKGVYAVRYKVNENPLYAQTSEHVNVLLTRTEKRIVWKTLAGDPWIKTLTASYPGNFTATLEEWQAEHDAIMAKILETPASSDVFQNKVNVCWAKALEPVLATAKITLTRS
......................................................................................................................................................................................................................................................................................................
>E9KXK7_A
SSPPHTIPCLCNYAMTAERVYRLRMAKNEQFAVCSSFQLPKYRITGVQKIQCSKPVIFSGTVPPAIHPRKFASVTVEDTPVVQPERLVPRRPAPPVPVPARIPSPPCTSTNGSTTSIQSLGEDQSASASSGAEISVDQVSLWSIPSATGFDVRTSSSLSLEQPTSPTMVVEAEIHASQGSLWSIPSITGSETRAPSPPSQDSRPSTPSASGSHMSVDLITFDSVAEILEDFSRSPFQFLSEIKPIPAPRTRVNNMSRSADTIKPIP
..........................................................................................................................................................................................................................................................................
>E9KZC5_A
GPYIKWFLKELGLEGVVKMLSAFGDKSAYALCTFAYVHNELSDPVVFKGVVNGEIVPPRGNNGFGWDPIFKPDECSCTFAEMPSSMKNDFSHRRRALEKVKLFLDNLVVKQKEKKARVALTIDVQALNQEEIEAEITALKKLWKDNGPTRTRSPFEARRLRAPQVERVNELLQKLKDEGLQTKKRPCGEPDDGEVVDDDSDGDNQRSGKEVIDESQNNQQVDPRKPKFKIRGDGSAIRRDDIDKIPTNALEIKKTFKPPKVSQSAYIWIPRSQRDNLTPDVIQNFLAYVPPSHAIDNQLASGIEVENWAIEVAKAYGVNIQEFYRTVLPAWIVNCIVNGTSDERKNEKSWRAVELNSQGEDVDDFEYPMEPMYKFALPTMRKVMRNFSSQAILMYQNSVAAGKAFVIKAARNAGYTSIENKWLGIDFLAEAQLSQSQLDIKHQILAANVGRTKTRLFALAAPGDDNNVDRERHTTHDVSANRHSYSGAAIE
...........................................................................................................................................................................................................................................................................................................................................................................................................................................................................................................
>E9KZK6_A
MLNSSSSTPPSIKPRHRIAKKRAIRRRRVDLECGCCLYQHLNCTGHGFPHRGIHNCTSGREWRIYLGDNKSPVFQDVPGFRTCCTQGHECTTSKYGSTTTSGEHWVSTKAYLTFQVWTTSLTASETTLFD
..................................................................................................................................
>E9L5Z7_A
MNFWTSNNNEVSVLFMLSFFVLSICMCISLTFLWLGLFSKLFMWFFFRLF
.............HHHHHHHHHHHHHHHHHHHHHHH..............
>E9L602_A
MKKFMYNKGGKNTTVSAKVNTNLSPDEKPKDLRGRFLSNQNYRLMKSVLRFSSEYVQGVRRVNDLVEMKCDDTKCKEITTNAKCQGECGKIFNNGKFLFCVYDTSAAAATASSSGEAKFKLVCNLCSNDYSYNNRYEVLQLFPTVSQQVVERLCEIGFLTKYIFPIKLNYTETQTKTEVINYHDFYKMVKSIIKEKKSNEQITEIKLSTYGRDLFVETDDFCVMRKDSNEFNETVYELDFFPKQSSMLEFLKIYKDTKPLTYFYTVKKRVYLSIFDYAVYFPFKCVLFCKVCTKNKMYLKTHPVLYCSKCGFTDPMFFNNSAFLESTIFLAKCVKYKTMPVARIFYYDMTLYKTFIKKPFVKK
...........................................................................................................................................................................................................................................................................................................................................................................
>E9L611_A
MMPFALLTSALITSYIENNITLLRSNSDDDSSNGGEDKLKDIETVFAIIMEEISKIEKTENSDVSYTKIIIGILVLMALFTLKTKIYRMSSCLRKKRLYKAREEIPLENITIQELNYNVIESPATSSPPPPLPPKLLER
SSSSSSSSSSSSSSS..................................................hhhhhhhhhhhhhhhhhh........................................................
>E9L632_A
MISSTDAIVIFSNDISTQCLLSAKHFTESKDCIQMMKLWRNKVFNLCFWQSVSRKAKIAIIAL
...............................................................
>E9L651_A
MRGDEQIFRNTTVVSSAISVDDTPIVPSAIYRIKCSFFLFTLELYSVDFQNRK
.....................................................
>E9L662_A
MIKTIFVILIVIIVITILMVFYLQNLKNEINEARYLPNYNYNDIFYDRETGKTYNCPRSCPVFSFKKQKCVRGNLQAYNVCPSNIFGNIRHKYRCDVFVFCAQNSSNVVYLCTETTCFDNEQGMCVPCPSKNCSSNDSIECTDCCEIKDEN
SSSSS.HHHHHHHHHHHHHHH..................................................................................................................................
>E9L6A5_A
MRSDLCFHRNTSPKANIVTVAKYYISQQQQSLLSTKHFTESKDCNYCDIKNKYCIIHYHHHDDILMSRCLLSARHMDESKHKHIMLLFLAMISSFYCVILLMFAFSETLRRKQTSRH
.....................................................................................................................
>E9LEU7_A
MASSTTSDMGDNQSNQREVLKAVYGSYQLTPQVALSKPGTKALVSSLLNEDGELVKMDQLQRHLVNSYSSGFIAMNMSAKRTIAETILGYLPSDAKINVEAFLRLVMHVEKIRNDEAMVRVTIVMCDVTGRNAKQLLLRDRPSYEFRDLDEDWTSSGVTVMTSVKNNTKESSTIIIVPDSPIMGVVYDRTDDAILSFYGSYEIRRKAGLQYVLPGVKSAPCGLRGKAATIAYVINEGLANIASNFGYDEPSTFVQAPKDIPIVGQISGTDTIPAWIAAAIKRYKDLMIDVTVSREDDQGTHVYTVKAILLPQELAVTLIAVDPSAPLGYLAALTEDRSMDRVSLLDAVKSKIDFEKRRAQAAAEFVNSNPEEFKDIMQKRREQMEKARARRSGATRSSGTQNRPTPPQAGASIRFNMKR
...................................................................................................................................................................................................................................................................................................................................................................................................................................
>E9LEV0_A
FSDDNFWSTNLPPSVFSGEKVSEFWLKNKVQVRVEGCSDNLADISFLSKKFSLDEKHLEEVRSITGAHAKVAIVHDMSRLLQKFSDFKKKNTLRYRWEKYAALQLNCAHYPEIHATVDRYLDTMEKMLLKRKSGKRFLQQHPRTSYHDVMRLMYLPTDKTRRDLIVSTHEPGLFEKIEDWWDTTRSHIMTFDS
.................................................................................................................................................................................................
>E9LEV2_A
CVTPIYVHSGLSPKDLSSFVLTHWDFNRESEEDDYTAYDQSQDKVFLVFETMLMNHFGIPQHLIDEYAEHKLCTHCQLSPTTLEVMRFSGEFGTFWFNTVCNIAYTHLKYDFPLQVPQMYAGDDLVVNSPRRENPAWKRIKHHFLLEGKPFRTYHPTFCSLAITPSGAFRNPRDLAYRMLHAEIRRLDETSGPSLAIDYRLMMDQLERAGADLVQPFADYVFA
...............................................................................................................................................................................................................................
>E9LEV3_A
SAVLGVPGAGKSYSQLKRIANYHGNRMGWRVVVPTTDLAVKHRNKLREINPNLTEEDTKPLVVTWEKALTRVLPDNVLIDEAGLFPTGYLDLLLMLNPSVKRVHLTCDPAQEGYLPRSGPGGSPTPEYLAMHQKYAMKNISTNLASLYLDETYRLANQTGPELSCVPINDRSGRITLAATPRTDLPILCSRRDDLEAMLAAHPDARSADTIQGDTITTDYQILVSSHKHQTHPT
..........................................................................................................................................................................................................................................
>E9LH92_A
CGNPPTYDDIVQVSYDSTFTLIYSSNAPAITNVETWCHYAVVHNDERVKMGKNPRDMVIKQVQK
................................................................
>E9LKX6_A
FRKHPEATYPRCGSGPWITPRCLVNYPYRLRHYPCTVNYTIFKIRMYVGGVEHRLEAACNWTRGERCDLEDRDRSELSPLLLSTTQWQVLPCSFTTLPALSTGLIHLHQNIVDVQYLYGVGSSIASWAIKWDYVVLLFLLLADARVCSCLWMMLLISQAEAALENLVVLNAASLAGTHGLVSFLVFFCFAWYLKGKWVPGAAYAFYGMWPLLLLLLALPQRAYALDTEVAASCGGVVLVGLMVLTLSPHYKRYISWCLWWLQYFLTRVEAQLHMWVPPLDARGGRDAVILLMCAAYPSLV
..................................................................................................................................hhhhhhhhhhhhhhhhhhhhhhhhhhhhhhhhhhhhhhhhhhhhhhhhhhhhhhhhhhhhhhh.....HHHHHHHHHHHHHHHHHHHH..........hhhhhhhhhhhhhhhhhh......HHHHHHHHH........................hhhhhhhhhh.....
>E9LL30_A
AEEDERGVSVAAEILRKSRRFTPALPIWARPDYNPPLLEMWKKPDYEPPVVHGCPLPSPRPPPVPPPRKKRTVVLTESVISTALAELATKSFGSSSTSGVTGDSTTTSSEPSPSVRLPDSDVESCSSMPPLEGEPGDPDLSDGSWSTVSSGADTEDVVCCSMSYSWTGALITPCAAEEQKLPINALSNSLLRHHNLVYSTTSRSACLRQKKVTFDRLQVLDTHYQDVLKEVKAAASKVKANLLSVEEACSLTPPHSAKSKFGYGAKDVRCHARKAVNRINSVWKDLLEDSVTPIDTTIMAKNEVFCVQPEKGGRKPARLIVFPDLGVRVCEKMALYEVVSKLPLAVMGSSYGFQYSPGQRVEFLVQAWKSKKTPMGFSYDTRCFDSTVTESDIRTEEAIYQCCDLDPQARVAIKSLTERLYVGGPLTNSRGENCGYRRCRASGVLTTSCGNTLTCYIKAQAACRAAGLRD
......................................................................................................................................................................................................................................................................................................................................................................................................................................................................................
>E9LLB5_A
SLDPTFTIETTTVPQDAVSRSQRRGRTGRGRGGIYRFVTPGERPSGMFDSSVLCECYDAGCAWYELTPAETSVRLRAYLNTPGLPVCQDHLEFWESVFTGLTHIDAHFLSQTKQAGDNFPYLVAYQATVCARAQAPPPSWDQMWKCLTRLKPTLHGPTPLLYRLGAVQNEVVLTHPVTKYIMACMSADLEVVTSTWVLVGGVLAALAAYCLTTGSVVIVGRIILSGKPAIVPDREVLYQAFDEMEECASHLPYIEQGMQLAEQFKQKALGLLQTATKQAEVVAPVVESKWRALETFWAKHMWNFISGIQYLAGLSTLPGNPAIASLMAFTASITSPLTTQSTLLFNILGGWVAAQLAPPSAASAFVGAGIAGAAVGSIGLGKVLVDILAGYGAGVAGALVAFKVMSGDMPSTEDLVNLLPAILSPGALVVGVVCAAILRRHVGPGEGAVQWMNRLIAFASRGNHVSPTHYVPESDAAARVTQILSSLTITQLLKRLHQWINEDCSTPCSGSWLRDVWDWICTVLTDFKTWLQSKLLPRLPGIPFLSCQRGYRGVWRGDGIMYTTCPCGAQITGHVKNGSMRIVGPKTCSNTWHGTFPINTYTTGPCTPSPAPNYSKALWRVAAEEYVKL
..................................................................................................................................................................................................hhhhhhhhhhhhhhhhhh...........................................................................................HHHHHHHHHHHHHH...hhhhhhhhhhhhhh.....hhhhhhhhhhhhhhhhh....hhhhhhhhhhhhhhhhh.....HHHHHHHHHHHHHHHHHHHHH...............hhhhhhhhhhhhhhhhh..................................................................................................................................................................................................
>E9LLC2_A
ALWRVAAEEYVEVTRVGDFHYVTGMTTDNVKCPCQVPAPEFFTEVDGVRLHRYAPACKPLLREEVTFQVGLNQYLVGSQLPCEPEPDVTVLTSMLTDPSHITAETAKRRLARGSPPSLASSSASQLSAPSLKATCTTHHDSPDADLIEANLLWRQGMGGNITRVESENKVVILDPFDPLRAEEDEREVSVPAEILRKTRKFPQAMPIWARPDYNPPLLESWKNPDYNPPVVHGCPLPPATGPPVPPPRRKKTVVLTESTVSSALAELATKTFGSSESSAADSGTATAPPDQSSGDGDAGSDVESYSSMPPLEGEPGDPDLSDGSWSTVSEEASEDVVCCSMSYTWTGALITPCAAEESKLPINALSIFLLRHHNMVYATTSRSASQRQKKVTFDRLQVLDDHYRDVLKEMKAKASTVKAKLLSVEEACKLTPPHSARSKFGYGAKDVRNLSRRATNHIRSVWKDLLEDTETPIDTTIMAKNEVFCIQPEKGGRKPARLIVFPDLGVRVCEKMALYDVVSTLPQAVMGSSYGFQYSPGQRVEFLVNARKSKKNPMGFAYDTRCFDSTVTENDIRVEESIYQCCDLAPEARQAIRSLTERLYIGGPLTNSKGQNCGYRRCRASGVLTTSCGNTLTCYLKASAACRAAKLQ
........................................................................................................................................................................................................................................................................................................................................................................................................................................................................................................................................................................................................................................................................
>E9LPQ3_A
CTRPYTREKIRRMHIGHGRTFVANTIGDLRRAYC
..................................
>E9LQ08_A
CCTPPNNTTRSILLGPRRTFFAAGKIIRDDIQPPCC
....................................
>E9LQ41_A
CTRPHYITKTRHMHIGAGRVFHATRDLGILKQAYC
...................................
>E9LRT7_A
PARNFPSSNLLLNFTSPVLLLGIIIGLICLSEKFRPSSRTHITCSCNHS
.........hhhhhhhhhhhhhhhhhhhhh...................
>E9LS02_A
MLGKSLLLVTLWCALCSALLFDDGTYAYYYQSDFRPPNGWHLHGGAYKVTNVTSMTNNAGSQTTCTLNTLQGWQGHNFSSAGVVMTAPTSGMQWTNAQFCTAYCNFTVLTVVITHCDSTSCPLTGNIGKNNIRITAFGSGIQHFNKTVKTNQFPVFKSLHCLNNDTSVFLNGQLVFTSNYTLNVADAGVYFKAGGPIKYKVVEDFKVLAKFENGTAQDIILCDETPRGLLACQYNTGTFTDGLYPIVNYTKPIERFIVYKMSNATTVLPLINVTFTNQSDVQPNNGGVDTIIKYQTYTSVDGYYNFNFSFLAGFKREESNFDYGSYYGKQGARCDFFPETINNGIW
SSSSSSSSSSSSSSSSSS........................................................................................................................................................................................................................................................................................................................................
>E9LS28_A
MRTGHESLEWKYKKMDGSGNEAIAFGKRPTDQDIVSTFQGTRKLRTFVALDEAGGVPPELFTGAEAVMTGQDSKIVAIGNPDSRGTEFHRIFTVPALMDEWNTFTISAYDLPTVTGEVVYPDHPEKQERMLKGLTSLDWIQHKERVWKVGGKPDGRFLAKVLGEFPGETDNAFFPQEAIDRGNDTTIDKPEKGIIMGVDLARMGDDDSVVYTNQGGRVRLFKGQVRYSDREGTKTTTGVWSKENTVASARRVHAIAMQIGAKQVRLDSSGIGGAVFDELEQLEEFDGKCYTLVGINNANSSSNNMRWANIRAENHDNLRDMLIKGYLDLDPEDTMLRDELLVITYKLNLRGAVQITPKDEMKSELNGSPDRLDAVIYSLADLDHIVDGPQPGERIEYDMGVFEEESPFYAADFW
..............................................................................................................................................................................................................................................................................................................................................................................................................................
>E9LS29_A
GVASTRSRRGTPRAGSPVVQAMHIRGANKLGKTLLYEIVYPENRIVLNYGDVDKLFPLGRIKNKTGEYIHPLTLMNNRPQTLSDALLAGERFNKEGWVLWLDPFTAVKLKQEDYVALHKIVTNLSERSVWEAKRDGKFDEYAAQLPDEFHKWATRVAHDLEVKWSELLNEAEKFAALAMTMSMTSRRVQAEAIKFGPKRIQGLAFLYLDGRVAEAEAKAWKLVRP
.................................................................................................................................................................................................................................
>E9LS32_A
MSTSLGARALKSDTETALNARVLTSTYGAFLTTNAANLDGKVGTGAFDAYKAQVSASLAGKSDTGHVHAAGDITTGVFAPERLGEPRATAAELSAA
................................................................................................
>E9LS34_A
MVFPRARTVTRPPRRQVLVSRGLAWARLLTATILLATLIRERRAKRTCTCDMLISMTRRFTEAAKLAPAEGDGRYRIQLIKEGVSKNGVNYLGKTLKEHGATAWPSGTKMFANHDTEAPYTGGDVAKLVGYTLTDPEYIEGDGLWADAQIGTQWRQFVEDYKEVIGLSVVVQGDVEDTGFGPMVTALYADEYNSVDLVIAPAAGGGIKERLQESYHKITGEYLRESD
...................................................................................................................................................................................................................................
>E9LS36_A
MPWAFRLPFLNWSSPAAHLRCWQWLTLRPSILSLSAVPQTSKSVPRFLVRAPRGCVALLTPLRPLIRRWYPRRFSRPRGWGTALSATSGSTTRPRMSTWPDLRLELLRMVRVASRPSWIRETGRAGPVFLASSFVLGSAR
............................................................................................................................................
>E9LS37_A
MDWFAGSPSVKARFYNDSTGAYIGSLEGGSTTTSGAVGVYSYGLASFDDITLQTIVTPALGVRLAFTPDGTTRVTGRLTYFDGAKKHPDPLCPCDPVRQEAGSAVREAVRHGASRRVSGLRRDEYARLHGVRGARCYGLGVLGCAFLGWRVLRPPRRRPEPHESEPR
.......................................................................................................................................................................
>E9LT68_A
MLHAFLFLVFLQLEQKYSLEYQTSLFLGVCLTVFKVNFWLQFGHNSLLLKIALCFTIVELVFSLILNFISSYSSSLIIASWVFSTNMSPKTR
............................................................................................
>E9LU70_A
WPRSIPAEAVHSHRGLYLGGTVSCASSVPSNAKIGMWYPMWSEKVSNKQLYQNTVNIRNTEALETFTRTMISSDREMRSLLRSRA
.....................................................................................
>E9LU71_A
PAHNTVNSVSRRQRRNAARAAAYRNANARLPVPIPVVPVSRPQAKASLRLPNFQVWVTRKASEWSAKTVDTNDAIPFKTMVEGIPEINDETKFFRLLIGFVAVSDGTFGMVDGVTGDVIPDPPVVGRLGFKKNTYRSRDFDLGGKLLNQLDDRAVVWCLD
................................................................................................................................................................
>E9LU72_A
ACTYLGNTLVTLSVLSYVYDLSNPNILFVAASGDDSLIGSREPLPREKEDLCMSLFNFETKFPHNQPFICSKFLLVVECDDGSEEVLAVPNPLKLLQKLGPKNLQVTVLDDYYQSLCDILWVFNDADVCRRTAE
......................................................................................................................................
>E9LUK5_A
MALRDDVLFKIGLVAKGCARKQKEKKPATSTF
................................
>E9LUL7_A
MNEETEKNATDRNSSVTKVGKTEVSVSTSEIKVTIHS
.....................................
>E9LUM0_A
MGLLLVIMAVFLIALVVNNVLLTERCHRLEMKLRNEHYREEFNND
.hhhhhhhhhhhhhhhhhhh.........................
>E9LUM8_A
MTTVNLWPGDQVKWRKVTFTICSIWQDGTVDLWDADNRALIEDVPAGELEVI
....................................................
>E9LUN2_A
MTANYYMDRHGKDLFKQFEAGLYPAQYSILFCLGNYEKYLRRAGEKTKDPTEDLKKAKDYLDEVWTLRELRDAGLIHDGDLSGMLMASDKKHKYKSGLQRIENVRHMVETGCERSGKWGGWS
..........................................................................................................................
>E9LUN8_A
MPKHTKKRSTIKRKHRRMKEHAEANKKSTKEDGK
..................................
>E9LUP0_A
MEDDISSTQLASRSDNTEHSVKNNIRLNMQFLETIGEV
......................................
>E9LUP1_A
MNNHEGGRPEKVFWLNVFQAWYVVSSFKNTPKNRQLKMDLTESVSRNTDMKGAWEGTLKNLQED
................................................................
>E9LW09_A
YSFYGDDEIVSTDIQLDPEKLTAKLKEYGLKPTRPDKTEGPLVISEDLDGLTFLRRTVTRDPAGWFG
...................................................................
>E9LW17_A
GHPQTLTATLMEYGLKPTRPEKTEGPLVISEDLDGLTFLRRTVTRDPAGWFG
....................................................
>E9LWA3_A
EPNLMGPVVGEPTAAPPAGQFNMIDPWIMNNYVQPPQGKFPISPNNTPGDILFNLQLGPP
............................................................
>E9LX12_A
WNQDVGFCRMIAALDMFFYKYKHHPDAIIRWGTIVSRDKDLGALLALEDLRANTASDTITNVLSWVWLSEISSEFIRLSANETDQKEALLEHSYFHYQSEMRLVNSSAYSTTHNRKLYTLTHMVGSLLGSTRAQNAYLIEKTNLSSLMRNAIFIAYACHHSHELAPIGAAVGQAEALKIARKKLNPQEKVLEGDAVFAAINREPDTRNPLA
...................................................................................................................................................................................................................
>E9M0E9_A
RPDTYFDGDDQYGRSLFSLARQIGDRSLVKDTAVLKHAYQAIDPNTGKEYLRAGQSVAYFGASAGHSGAGQPLVVEPWIQGKISGVPPPSSVRQFGYDVARGAVVDLARPFPSGDYQFVYSDVDQVVDGHDDLSISSGLVESLFSSCMHATAPGGSFVVKINFPTITVWHYIEQKILPNITSYMLIKPFVTNNVELLFVAFGVHQQSSLVTCVDIRPTAQPSGCWNVRTTFLELDYLSDGWITGVRGDIVTCILSLGAAAAGKSITFDAAFQQLIKVLSRSTANVVLAQVNCPTDVVRSIKGYLEIDTTNKRYKFPKFGRDEPYSDMGALEK
............................................................................................................................................................................................................................................................................................................................................
>E9M0F0_A
PLCMPTPDAPMSNHQAVTMRELICSYFKVDHADGLKYIPMDERYSPSSLARLFTMGMAGLHITTEPSYKRVPIMHLAADLDCMTLALPYMITLDGDTVVPVAPTLSAEQLLEDGLRGLACMDISYEC
...............................................................................................................................
>E9M0F1_A
YTANNSTMMETFLTVWGPEHTDDPDVLRLMKSLTIQRNYVCQGDDGLMIIDGNTAGKVNSETIQKMLELISKYGEEFGWKYDIAYDGTAEYLKLYFIFGCRIPNLSRHPIVGKERANSSAEEPWPAILDQIMGIFFNGVHDGLQWQRWIRYSWALCCAFSRQRTMMGESVGYLQYPMWSFVYWGLPPVKVFGSDPWIFSWYMPTGDLGMYSWISLIRPLMTRWM
................................................................................................................................................................................................................................
>E9M0F2_A
ALTSDNGTSLSKGLEPRIAALEKTSQIHSDTLLRITQGLDDANKRIIALEQSRDDLVASVSDAQLAISRLENSVGALQTTVNGLDSSVTQLGGRLGQLETGLAGLRADHDNLTTRVDTAERNVGSLTTELSTLTLRVTSIQSDFESRIATLERTAVTSAAAPLSISNNRMTMGLNDGLNVLGNNL
.........................................................................................................................................................................................
>E9M3E7_A
KAKVHAEVSIGQRFNWNVQSRYLVGPRSGWWGMDTGESPTDTVGPALDFWNLYRTVNTLQTGTTSQVYTAPLFSIEVFTVYVFSGYEPKPALATMTNSTFEGQQGVTITNGSNGELLLNVPQSSALAERLREKETPQRAQNQTGGVGEVLWAVASGAVEGAAEALGPWGWLLRGGWWVIKKLFGRTGEDAKDVYVMYSSIEDANKDSRIYQTVTTPVQVQQGPLVLTQISSPNVNTPGGVVQVNSSASTDYLPLPQAPVPLEKNILYDSTGASVESNMSHTMRIT
.............................................................................................................................................................................................................................................................................................
>E9M5I0_A
MKPCRKQVTKRTRIPPCSFNGPQTPKILIFYQSLVSPQVHVTRQATPDRQVTLKCWATGFYPADITITWHMGAEQLTDGVGQVETRPAGDGTFQKWAAIEVPAHKEHKYTCHVKHEASNMAITVTGGTSSPSIGGPNMTLLLAMIMFALKIGS
.....................................................................................................................................hhhhhhhhhhhhhhhhh...
>E9M5I2_A
MHLLDILLLAGVLMVPVLARLGKSQGHSLLYFYTVMSSPEHGHTRFIVVGYVDDTPIVRYDSLDHEQRVRGIAPWMAGLGSDYWDKESSTAKNIGRNMKTSMMTLLGYYNHSYDSKYVNVLCLTPSP
SSSSSSSSSSSSSSSSSSSSSSS........................................................................................................
>E9M5I3_A
MSEKQLHSPPPPLPQPSCRRGSPQQAAVYWILKTPPTLQAAVKLHAACFKAIVDSGARGDGLGPKVFFLEPSAKEGRGHSP
.................................................................................
>E9M5I4_A
MKLVRSFIPVDSGFGHKRIKGRWVAGSMHWVTMGFTKPLILLGLVAIAQSVFVREGDPIILKSSLPPEPQKANPILDGYTWKRIIETGKAVPIRVTLGNGGNCFVNHAHFQGRMKACGRELRIEDATVDDSGVYEVTHNVLVRTPEFKWWGLKFHEDGSASQPGNRKRGVELFYVSVFRTKPVLTLPLINSDSVHIRCDDLWNEESELFLELEPTGNTIRPKTQGLGRNLWRIEAMRGDNWKMMVDSRCCVASNGHITCTPWAKITLSQVANTRLLENRAQVCRHRGENNLAEVSFTYSQTGALPSPTCFNHYFVVEEGKVLRLCQGEESYLVGPKGAWHKQRPLGSGLMHLTDGTSWQLDYTSLADSGQYVIKHDTSETKYTIEVIPRLRAAVRLINLKEDRLELECVHTGSRYTEIMWTVEGQYSTFETSEDGTSITIYPNCAQGADRSTWYYKFGVRCLAMNGPFDGWARWVLGEASKMANNTNKTVN
SSSSSSSSSSSSSSSSSSSSSSSSSSSSSSSSSSSSSSSSSSSSSSSSS..........................................................................................................................................................................................................................................................................................................................................................................................................................................................
>E9M5I5_A
MKAYTILHITCLVLCLHQFMHGFPIRYNSKKQSMAREDFIRRLTELLHILADGTSVFPGWEEEVVQDFDFDTHGLCAATHSLHPLIPRSKKISKIVRLSRSGCAWPQKLDAPKTTLLRFLDKMKTYCQKLYFMWS
SSSSSSSSSSSSSSSSSSSSSS.................................................................................................................
>E9M5I6_A
MMAALVVCAILLGAGIFASSSPTCSTLPELSTVMTSGNPGTFPVPKGKEIKLKCAPGYKRVVARMNITCLGNDQWSDPPRCTRRECQGLQELNHGSFEYEIPDGGSRPTFGTKVTFLCNSGYSLVGEREQFCQLVDSKNVGWSGDPPMCRKKQCAPPRIPEDAYILAGEKDVYDHLDSISLGCKNGKKLFGAAQASCQEGAWIPSSLGPCVKTACAFPKAENGYFTLLSPQPDPNKVTIRLTCNNDSALLGPDTITCNNKKWSANPMCALIHFPTGRDVLFKNHTSTTLATYTTPQIFTLKTTENQDEDEWDTTPPEEDGDLTPPEDDNHKQTELPIDHPTRVPPGHSTAIPPRQVPITPVIVVPLALIGLALFGCVVAKCCK
SSSSSSSSSSSSSSSSSSS...................................................................................................................................................................................................................................................................................................................................................hhhhhhhhhhhhhhhhhhhhhh...
>E9M5I7_A
MAALIVLLLLALASPAWAREKAVVLEDGRLLYYVLKGETLMALPDRERPTSQSVMDESDHIWRRQKSWAPDEQGVDITAPGNCGLRNDFYFGRIGRCDAVLVLENVKMSDAGVYSVVALERQKTFFMEVIVVESQPVLSLTSIQKSSIGYRCDDIRNPEAETFVRLRRKNWSSHGGKLTHHKEEKFWSHEAKDEDGMKISNMEAKCCSYAPGHIKCGSWAPIDFSLYVSKQEAGQRPWCEHSGGNNLKDEDFGGLNAGPLLQPECQTTEFDVTKTKYPSVCQGTKTDLSGKHGKWSFQHPLFKHDLSEEAISVYTISSPATNDTGPYLVEPIPEGNNISLDLLVHRKLYAALSVASVEPSKVVLDCVHNGMTSVSKVSWEVEGQLGGYEITESGKRIIILLDCWKNYSNWQFRFGVRCHVSDGPWTTSSRWVIGDAIR
SSSSSSSSSSSSSSSSSS....................................................................................................................................................................................................................................................................................................................................................................................................................................
>E9M5I9_A
MNGLYYEPSIRHLVRAARHMARVVRGFPALLTTEAERDQILHRAAFQNHLPPSILPPIYPPVQTHPNRSYRVCYMSEVCYRALTTMWDMASDPDQREELCQYLQEHESLCCLLRGRDGRKVLMTLASPQTLLNIYPVQMAELSTPLDLIQQWDTS
...........................................................................................................................................................
>E9M5J0_A
MGYFIITNREGSGLSNHGNGGILILTQQRVMMGMWEKSNQLQRLATSVDELVDQGVEDMWYPSCFPGMGARLPGFTERHDGTLSTSSFFDSP
............................................................................................
>E9M5J1_A
MADVINIYPDEQREDPDNPENGSTIWKISRVKGGCSNLLKHVCAGACVISILGVLGLSARMLYLSNHESSDPVSNCNLSLSVEEESATGPISSRLKDSPIKTAMEKLLKINLTKFSDFLEVLDKEELYQPVATKSPTVEEYRAERIILKTKYTREDELKYRIKTTTSPPPELPVWEDRARYTLVEWTGWYDDDGQRWVMHQGKKVLYNSLSFDLRLQHYRKPWCLYNQKEKDQLLKTIIPQLKYFYGSEIYGGHYPGRCLFGWDQCWYHILERLKNDDWFASWFMRP
.....................................HHHHHHHHHHHHHHHHHHHHHH....................................................................................................................................................................................................................................
>E9M5J2_A
MFLKMIVRAAGFIYLCSNFIPCTFRSVPDNHGCDSIPFLGIITPTTNVSMPLSPGEAIRVVCRPGYRNITPNIELRCIGNNSWEMNQGCKKRHCLHPLPNLKHGQIKYVYPTNESGLVLGSYAKVTCNWGYVLSGKDLIFCLYQPSTKRVDWDAAPPSCNPRGCPIPSLSQNVSIPSENKTVYNHLDSIALECQAPQVFFGPPSITCRLGLWIPDPTGSCLQSSCTLPNISHGYVVYDNKHMRDPSSANVACYPGYALSGPINITCLSNKTWTPLPKCLPELALPPPASYRSNGTQTPNPEQPSPHVTMGTPNSGRNTSPTRIPPPLPGYQLSTSTGLRPSTSCPPMLYPSQPPTAQTIKIPQGSFYLVFLAATPIVFLLLLIGAVL
SSSSSSSSSSSSSSSSSSSSSSSSS.....................................................................................................................................................................................................................................................................................................................................................hhhhhhhhhhhhhhhhhhhh.
>E9M5J7_A
MDDRLKHVPQKAFGDWKIYWDNHSLLCENIATINTSGHKGHMILPLSYTFRDIAQTHFAFGLVPSIFDGVENQAACVIMMGEKSTQSLDVIPTIIDEIDIPINLHMKPKVSSFAPKTIRFRFIFIGNQNISAASICVGKIDHTIPPGAKMAQISITYSGDKKLCLGNVNTTFFRTGYHNSYICYLQSPKPLTAYRLLRSKFHAEQPLHEDMLGGFCIDQIDHAGTLYRIKVKLCGTDSTMVNGNILLGLLDAETPIMLGATHKIVRLPPGGRCFTITHENKTTLPPHQSTPYKCHAHFYTTDNKPAVFLILGLNSTSSVAVSPSLWVEDGHGDLMLHNVTNKVTPINETDILGACVLIRSHAQPALLSQLSCRPCPFFFDSENTVAVFESLFVTTNCGLQFVNYPARPIHHDQPRPMDH
...................................................................................................................................................................................................................................................................................................................................................................................................................................
>E9M5J8_A
MTSQDPWTTESDFSDTNWDYKITKFFIQLKNTIPILIEYHTESAPACPSIHQLCPTLPDIAHANGGFHTKLIVFGHPNNPVALTPILNPDLDCPLVLKVSGNTCTYIPPGNLKIIITFIKCVKMDFLNYVVGQELKTLPLPDVCNQEFSGITTCAPNLEICSPCLVNYPRENMTVATALCPFELPKQCAMRTTPHHLTSHMAGITHTEGTVRIFFYEGVPAEPNSVLVSFLPMSLISFYRNPCPGILFPDVTLDSVPLVYMGQKIRLLPLETVQLSYNNRYVTCDTGIMAIVYDHGLNEDICIAPTPWAPQKKCTITLSNKTSAVKLISPGYHLANAIFFKWSTETSKRVSLIKMLSRPTHGTVPLFQGICIDTDIPLK
...........................................................................................................................................................................................................................................................................................................................................................................................
>E9M5J9_A
MALQEAVLPVRQTGGDANLKKRFCSVSLKLPAGWTEEEPEESLAQRCWICLSSCEDGGYCGCKGDYGIVHGSCLKQWVERGKVVSCAFCGEEYAAKRRWYPVKDWILTPSEKLLVIFAIVMTVATLACVGLVVWNFREVFTYTGNGKDFTFRLLYYVLSLEALVCPAVMAWMCLECQDMFEDMAKRNKYVVMQLPDASTTLKTPHSSPMNSGTQSSTMKSQCMTMDSGIQSSTMKSQCMKQRVCVSCGRAGCSRTVCL
...............................................................................................................HHHHHHHHHHHHHHHHHHHHHHHHHH............hhhhhhhhhhhhhhhhhhhhhhhhh....................................................................................
>E9M5K4_A
MATYNRSSSESDSDPLESGGSDQEEENPYVLPENDKVNTPQLINPDAEGEDSGHVYENLPFWGTIKDGSPNLRRGGDRASRRDGRSRQSSRASSRGRSPADCLAWERPLPPRPNGSESGPGARPKTSRVLVRYPPRCPGSSADAERRHGAVLPIGDEERRCRDVRSPIAGGRDDDVCSTDSDSEPTPPVAPAPPPREKVSRLGKLRGSLSRMVAGKGSEKTVEKDPKDQKTVNFITSMNGPMRFLAQVLRPCPDATFRHTYTVFFEGGIASGKTTAMLSAKEEGFSENILVVPEAQVFWNEVLENTCSGLYSVIKKGERGRATSASLLAHQMAFSIPFRTTREMLDNCSREPIYVQNHCNNYVLLDRHLLSPTVIFPFNFFLLRLMCLQDLVTCMSTFSATEMDTVVLMTVDAALARARIKRRGRKAEEGIKTKYLESLNVSINCVHNAWSLLNFLSPGTVVEALFFGQQPRLLFRRLGYSDARSRYLEGLFANSLFGHIRETIGCQGPDTVLASVLHGFCVHLQKIVILKVDADIYSGDVEGLWKDVYEKIQKSPAIKTCYLHWQPFAKYASSLKR
.................................................................................................................................................................................................................................................................................................................................................................................................................................................................................................................................................................................................
>E9M5K5_A
MAPRCVFFVVLFVGACFIGILGNKKAAKKGMKPELNTTRLDSVKVSFEGVAETFTVNWTKLVKDVGEQNLDKMWKDADVFGTLTSTLEASKDLISTNNTQVLNEDPKFICPTGQTFPGISLTDPSKKIHGFLGKAGMSKEELISNLWHNASGSVKLHEKGTVFMGNVKYKLFGKFTWKVLSNITFEGFVTEKMAVVTVNGKSKQKQCKMVVLFGYADAMPSLKGFLRPHKLEFSRTSTYSMHYIASHKSTSGCPSLVLSEPHIQHMFSVLTSNLPETVLEDVSDDIAYLNAVSCNFKAIQGPRLLSTFVKTVTAHFLFLSGLQLSQKSIEVGCVIEIMAELQSIREHLTTCGMKSNADPFVPTSIKRVAAGQIDNLPSDPQTYAPYDQTHRTLSVIKFGMSQHIGSKEAVTYMEFLMENIYRRYSHTYMLGLEDRRVLRDVAEALTFVVRPWNVASSKLLKLFAIATSMCSNFEIATMVARHDPLDTLSAIATFSPCYLSLRFDFSPNKVNLETMQTSDMDTRQVMGGVSGFLADIHSRHLKVLQTLPFIQCLKPIIDEIDVILPLGNITYVISREPVEGTTVYDISETFLESRMEISVITGNCEIPSHIEEEHKTVNIVYNVSNTRCKFCNSIIVSYDESQGFLSAMYILDNTIQNSLFLPESPFFDAYNSHVHYLWLMSNGTVAEIRGTYRRRAESFMILFAVIAILVIVSAMLIKFIQYMLNG
SSSSSSSSSSSSSSSSSSSSS.....................................................................................................................................................................................................................................................................................................................................................................................................................................................................................................................................................................................................................................................................................................hhhhhhhhhhhhhhhhhhhhhhh.....
>E9M5K6_A
MLKVPKKDCSLLPGAIVLKNGTKLFYAAKSGRLAALLGQSGDKVTSEQLFSKFSTKEPLKLCLLDPLDPGISILRLIVSKTPYILNSFLIFGEEGPNSYSFRRDPVIVTNMVNEDDPAKKFELMYITDRMTEPKPFPKRIVPALFPSVHATVTFPRCHVQSPRPSAYYSSILKKTMIKDAPPGCDLTSLKIALMFKILETARLSSNHPDHRAILIMDHSHNNLDLFPNTAMTSVQKLFLKQVVLARCGLESMCEIFYKNFIDSYQAVDDDYTQEVEKYLLHVKISVENCIFCFNTIALIPKPETPFTTGSCPAFLKMAKRYFSLFPPKDKDTAVIFGATVLEQVCKGTTFEVLVKILSKYADINHRPKASSIKLYTLLTI
............................................................................................................................................................................................................................................................................................................................................................................................
>E9M5L0_A
MGSVELQSVSNMGSEGVMVVESRLPKDPSCILDCLHSCKNKAIGVSPFLINLCLFIIYCTLICPYEIKYIYGSWDFTANIFSDSITQNVSRDKNSCWMGPRCDVFVPPPVLIILNETYFPNGTNGLGEPIDYHNLLIDTLMVILQTTCDLRVSIITGPSETELYANHTRFKTYIFKIIGSTLLAEKNCYLGLTAAMMHRWRIVAPVLYEPKMPTHCPPPRPRKGQSKEYSLNATQKCVPRYDCLLCEWPVKIKIEPRPGSGI
SSSSSSS................................HHHHHHHHHHHHHHHHHHHHHHH........................................................................................................................................................................................................
>E9M5L1_A
MDSTTVMVTDASQETMTRVFSTPSLIVVILCLLLVLLGYGVYSCIMCFLRNRNSFLPLPASVAYSALVPKEISIQARR
.......................hhhhhhhhhhhhhhhhhhhhhh.................................
>E9M5L2_A
MLQKDAKLIFISSVNSGEKTTSFLYDLKDAQEKVLNVVNYVCDEHMEDFSKQDSITACPCFKLYIPSYITINENIKQTSNLLLEDAFTTELMGSVPVACKSSPVINELAVARFDLYRMETASSSPTTKGVLYVYIDPAYSNNTHASGTGIVALAECQGQQKYVILGMEHFFLRSLTGAASFHIGSCALSLIRCVLVQHPWISEIRCSVEGNSNQDSGVAISTYISDNCPIPILFSHYKDKKGMRWPVYMLGSEKSLAFEFFICSLNSGTLGVSQTVVSNTIQLSYDPVSYLIEQIKNIKSVVQSSGSIAYSSKTSAMSDDVLIACVMALYSTRGDRGLFLDISHVTGSG
.............................................................................................................................................................................................................................................................................................................................................................
>E9M5L3_A
MSGPECSEKKKETISDNDMEECMKFFTMPLPQMLHAINQSIADFEIVCSASQQLERACLLFDFVGAECVKDVGMETHAE
...............................................................................
>E9M5L5_A
MDAYAINARFFPINGNQILIHLLLPDMFLSYYDIDSNGDYMFSVAIYSAIDQTLTKYVPTAASFFTNNGEKELPYCAWGLCTSVPVMVDTSPRYLDVVHFKVYDKKKHNLKIIKLSVFNAIFPLICHPRPTESSKHVGDRFGELCASLTQTQAPSNASPADFIMSLIEKTRDTQHKHHTALEEPGLVRVKPENSNQLMPSHEAKITIKKATSLKRGTFIRREHVMSANCYHVFVPDTSNKKYEPLLSMFQESLSSPNIPQVDVSLSFVGEALFFKKITDRFLTSLQDEIQRNPQSICQEFPIHISMGATLDCVKYIAYRTLMLLGCFTEQCPAWFLAHRLKKTTPRGAWADVLDMSFCGLNRGECGVFLGETSTVPVTRVELFCILTKRGWFQTPLSCVVVFTDLSAWVVLPGGFAIKGRYLLEEEDIQYICTHYGQQR
.......................................................................................................................................................................................................................................................................................................................................................................................................................................................
>E9M5L6_A
MANKDKIRRFLNKECIWVLNDASCTKKKVYSATVAKSPFLEGLDGIPDNDKFYQNVTALIMKPKDALPCVTVFLSGAPIVCSNVTTVSIQQVPGTQMFLIYFGEFIGSPAMPIPMDPSIPCTKGTYTEPGWTDIVNSAMLTEHASGGSGAFTPISPFCWYEPHKLCEYVIHKDCMVMIPTLPVFPSMTKIITAMTRCENLLCAKCAGYRRHATVRKGFTCEASSGTSIQCPCSISCNLKNGSVPILKNANLLSLLFDPVVAPSVKSLHITQYPSPRPLDDIIYGVTNDGKRVNVESSSWNLVTLSDIQSQIYITGCKKIKKKCLHSY
.......................................................................................................................................................................................................................................................................................................................................
>E9M5M0_A
MATALTISSSGESTKSLVCLESLSDMDDRPGPSNAARNQRPQQMPRNDEPSIIDHMLWQKDHVSMDQSCLNVISFKIPAIWTSCKHPKLPTGHQLGRGGYGSVSTVANNPGMCVKKMSNSRDFFSEAVIMDVVEVSKRNNSDHAGVRNIVGILGVCSHCKVIMYPRYRCSLDKFILLPNMCLQLINGFQGLMNAVEFLNVKCGFTHCDISPSNILVGNGGVANLILGDMGVCVITGNPANYPKIIIRTKNGRNVGSVKCTICPEYTGKCEYRPAFLLFMNYDTAINGRSSDFHNFSPTRSQGLLLDKCSLLCTFLESLIMLAGKPYRYLQRVINDNPPPDEGAKVLCHLMQRECVASILSCLTYTKFHIGLDPKRGSTYIKLSKAHSTYFSNLCSQGRHVLYYMLDREHAETYRHPMLRTFLLQFNSLDKFKPLPQ
....................................................................................................................................................................................................................................................................................................................................................................................................................................................
>E9M5M2_A
MGSVLGLCRKDLNPLKDVTGQPIDLSKDFEDVTEDSLLIPPPPSNEPSPEDKDDNSEELCGREGMKKCKKTKRGALL
.............................................................................
>E9M5M4_A
MCRLKWMQVFVLDVTFYNVVPETSSSIWIVNVIDTHNKKGSLVPLIQPLSDNQLKRFIHVSNNHHDPSPFQSHASLMCWIKDIQLESVPIKDILPGHHQKLGLCNNITVAVEKVAKGPITPLRGAFLWCAGDQNIPPHGEDSQVDTLTQWTIDIRNNLSITSPQVFLKTSLGNYIYESQKEDEAKKSKIESIKILDIFNPCEFNVTINERSIKILFYHTPYDVLWIHPDCRWNGCLAEFYRALHTKLYSNFQGLAPVFCYMFPGAINDGTHFDPSFPAFPFCCLLYGLPCSIDTTYVTRKGNRILCHLPEIKNTPLADKLLGLHLTYNIQTQPTWACFTTELNHTWVKEDSNHIVINQSHTLIQVDFSDTFYSTLALESFGHPRLLEEILSVCSSVTKIKINILYNKCLQAIMATASQASAHWLAIDKCRVYLCLDHAASNTNLGEIISGIKTSINELNYPDLSVNICHFESEHSVVFLYNGLTFHCMPRCLHSSSPASNFMDLIQQAVCFQLCKCNHSPGEILDHLCQVCFINRRNAQFWSLEHVPSLQICKPATLSHTVKPIFFIHSILGPQILNMGCSLPYGVNYLAYLDMICDIMKQITSPLTIDLQPYVSLLNLL
............................................................................................................................................................................................................................................................................................................................................................................................................................................................................................................................................................................................................................................
>E9M5N0_A
MVLPTSIKMIFKLLIGYGLIEAIIGSFLARPCCHIHHKPKNKDSLDYPFSARSIYFVAPSTCGGTHVATIQHISLKKVKHLECVNGFNLAAFLLAAYANVENKTEGENRMLAHLKSLQVTFDEKLTKSSADTSRFSINASVPLGILSNKKWIGG
..........................................................................................................................................................
>E9M5N1_A
MHFSLSLTEKDHSLLENILSMHITEEKQDVKNYIMSVTRQFSTNPALTLVGLLCAKEKLLDPLETLKKCGLEEVLFLVLYLVKVLFKRNFAYETPISLQDVFSNTVTSLRNTIEYACCCEKCDRLLTKLLKITLQEPELLSPHAEVCTAYKWLKELKNKKCCQDISVSLFGVLEVMKHPDEFKDIDGNRAECAEEFAIYCSCLNLCWLYDTIISAALQNSWILQQAIGQRFRDYGLFGTLHPRTVLKWLVELPDSLNAKKILLDVDKICYDYAKFNYFSYFLKYDPSIKRLAASIIGQTHQWLDFDIC
....................................................................................................................................................................................................................................................................................................................
>E9M5N2_A
MEKSFYLPDMDKCLHEMDQLALSAASPDLALVGRVQYAVSVCRTLRLNMDLEPRILPYIKQVILRQLWFLEALYPKGRPRRAIQAGKHSLQHENMDELSLIRDMSMCAVCLAGYERPEVLQCPFIETPPHIWCTNFLIDVSEHTAKKVQSFLDTKDFKTMYSIEACFRFIQNLNLPHSDEAKRKSAVNVLLFWVAVYRAFYSCIHSQYLLDCIISMDGILKLQLSQLINHLVNKHHPIPKACLLHLAHIHKHYDMLSSYFLTCDISSYCKTLQKFLESLP
........................................................................................................................................................................................................................................................................................
>E9M5N3_A
MLGTEKPLKKRLYELATEFSTMLSKKCTAPAQNISHVIRLEQAVRQLQWSACKYGAIGPMIFETNLYNLWMMYRNHRARHSATLHKQHPCGFVAQQCLKFLSERLTFTTDRILTMAASSGVDIPQPLACAIYDILVDVRDKCGPMPAKSGEGRQNLLTVMRTLMTVYAKAQEEGKISPKLEAFIRLCSPMLDLNRMFIPIFQHAYGILPSSRAYAIGPTEHRRRTCSFVYLDCLPNGSYALPDCLLIESTEDSLHRINHGNMGKFLQVPENIINSHMLSHVTSPCLAQIFEENIHNPNMSKILATLEGTMGLLRQKGRPYLNWSKHQALYLPSDEPDTEATASHSPATSYAYFQENAQATIELTEDAPDFIPPRKRQRTEQLDQQGEASTTLDYPTSPPTQLSVPYRAAPAPSTSLVNYDQQEIHPRSDPKVSLQSFESAFGTTHSSAPMGQQSKHVHSTYGPCPQTGNSSTIQTQPSEAHAMGRHQLPQHLPGPRCHVSQHPNQQFAYNAQPSHRFGSQHTTNSAQQMHPMANERPQTNPSAFREKTISRLNPHDGRAQQNSQPDPRQNPNSLSVPRPPTSEDSLLQQAIDDIYACLGEESSGHAPPMSCPPAPRTTPGPVMGPVLTGSSHGAQNPESSCNSSEVFTCSDNSMLSMYSDM
.....................................................................................................................................................................................................................................................................................................................................................................................................................................................................................................................................................................................................................................................................................
>E9M5N4_A
MGSNYNLYSLTGSSQTTHKTESNKPSGPRPLSKVPTELAASSLPEQESPAGATSNGVSLAAGTPSDVSPSKGNPADPTHNGRSPTDDQQKDTGYSFSSQNSPGGLIPSNIRANDAVPTSSSKKNTQNDSGPTESLTNEAPNTKAQKELPPTTEPHPQNNSLAKLQSPQTPPTTETHPTEGTSKEIPAPTETHTEQPPTHTPPAQDKSAEGSVPTEASPKEGSSTEAQPEQTLGPTEVTPTNAKPEEVPAPTDAPSKENSNTEAQPEQTSIPTELAPTQDKPAEGSAPTEASPKEGSSTEAQPEQTSIPTEVAPTEAKPEEVPVPTETASTENSPTQTQAEQTPIPTEVPPKESSPTETNPEQTPTAETQPEDIPVPTGSPLTKTPPEQSPTTETTPKQSPTPTEPTSKENSPTTETTSVKTQPSTTKPNPTTSPISPKINDIPEEPMPPNVDTLYLSWLRPTLSIICITILASLVNIMYCSCVQ
........................................................................................................................................................................................................................................................................................................................................................................................................................................................................hhhhhhhhhhhhhhhhhhhhh.......
>E9M5N6_A
MKALVGGLLVFVLCFTCCVTTNTTVGNSSPGFYDKNCNADTFSPSFKSVSSVLAIINGSVVTAASGIYLMYVCFSRFLTTMTK
SSSSSSSSSSSSSSSS..................................hhhhhhhhhhhhhhhhhhhhhhhh.........
>E9M5N7_A
MSTSFICYTFKQKTFKESPLYWTATKNGASVSVDSRLKFSNCAEIKVNATGGTQVPMGLWISASHGFPLILHGVCTNPDIVCHTGLIDPSYTGELSIILANSRHTECTVAPDDLTVFLLPFGHTTPVISDDCTVLKPPAYQDDAGFDLVLETNVTIAPKTVHEITSDMSFLRGIDHGKYSPMLIGRSGLACRGILIYPSKVQDGKASVKIINLTKEVVILRGGTRFCQLIFVKKSHIPSIIHTLKTGQGSFLVKAPNISFLKVACPDETCPNSSKVDTFEFLANCPAVKGFSCAPPAGEQSFPAPVCKIRHSKGFGSSGD
................................................................................................................................................................................................................................................................................................................................
>E9M5P1_A
MAVLCNKMLAFLLGTVAACPYVWCFIFRSLYMGLVCGVDCWIYAWAILLCHIIILGISCIKYKKTLFPWMELTMYGYLLILIGFFVFQFFSLALSITLPIFFLVNLCMLSIWTPICFNVAYMAGTQYGRCFEVGFFGLFISYYLFIQYGLHNTTAFWIPITLCHIMGPYVVDWFKKTEAFRVCLISKRSIYFFGKKTYTLLPFGSMLKIITTEIILLIFIALIIAMGLPTLQWKTALLQHGQVMYFAWLAGPLLGGPICSKNGVAFLYMTIILVMFVIMIACPLSGVLLERMYLVVLFLLNSTVGCVLERVRLLLIKALNGVKMSFVLLCVYNIYMTLIILTISQ
......HHHHHHHHHHHHHHHHHHHHH............hhhhhhhhhhhhhhhhhhhh...........HHHHHHHHHHHHHHHHHHH.......hhhhhhhhhhhhhhhhhhhhh...........HHHHHHHHHHHHHHHHHHH......hhhhhhhhhhhhhhhhh....................................HHHHHHHHHHHHHHHHHHHHHH...........hhhhhhhhhhhhhhhhhhh......HHHHHHHHHHHHHHHHHH........hhhhhhhhhhhhhhhhhhhhh............HHHHHHHHHHHHHHHHHHHH..
>E9M5P2_A
MQRTFEINTATLAAVAKVYNHVKGSACNDGAIQVSGCADNLNLTYVGAVGPGGVLRLDILDAVRQQYPCELETPQPCLFSFLNRTCLGRDFSHAGQMFGPQLKSMTLSFYTREETQYVESKFVYDETSKTVHTSAISNLHLPAIRQLGSGQLVGTIFLTTKTTMAMIKWLKESVATIQENIKICLNEVLNIMVISTQKGSKTFEYAPRNLVGESVPPKKGKGGTKMCDYGEVMEDLETWVNGHSFIRALHICKIPGMCLPALKFHSSGILDVAGENISPASKFSLLVSVVKTDHSEDQPVPKPESEAKPLTPGSSEEGPVPRHSQQRTHARPLSDLSSDESSDEECSGVASATPACRGASSGSNQHQPTPLSPVAEEASQPQTPKRCLLQQDVPSAPLKRKPHRPAKLDIKKPRLKFNPLV
.....................................................................................................................................................................................................................................................................................................................................................................................................................................
>E9M5P5_A
MNNLQRVANGLLGQLPDLGSAVSLTDGKKFALGIRAELGKYAYGLHQAPELLFDAFRRGAKSLRVYGNYLVHAGTVSSWEVVGTPMFLFLDGKGSTNVDRLFTPISLVKLGNHPQDIAPGSHKMANILYGNESGLSETIPNFQQLMETRKFHSHLIFAGPMLKITPSSFVGKVSTVSRGEVVEDDSYSGHCSLRLPAEFFTDLGKQNTFNYYGMLPATPRAYIYACLCYLQHPGEETFLVQAYFRTLVCGPELLSLVRAHFLRHIITCHANFPNEFNLDHLKFGFICKLGYFPEDVVVTRESVGVRGSNLIVVNIPRFTVDPGSWEPIV
.........................................................................................................................................................................................................................................................................................................................................
>E9M5P8_A
MGLDDAGELPRPVYSKEKKQRLYNMLQTHFGIALKDVDTVTERDMMYAVAERFFDEYLEARENGVRPWQHNINDMKGGKDPGNLDAGKDVGLINLDGDGSGDGNKSFSFDPNSWKFGFPGSSSGPFQFASGKPSGSIEPIKDPGSSISIIEDPKPGSERPESSQQNDLLSLPDEKTIENKESGKQKNGKKK
...............................................................................................................................................................................................
>E9M5Q1_A
MDLLEFEEMLPDDVLLLAPGTYQRFHLLNHCIMLSMFNESASGHESCEGVGGVFEERVELVRNILKALVSPQVQTLPGHHEHA
...................................................................................
>E9M5Q4_A
MAQSYTPIYCCHKQGQFCTHDHLNVNLIADPDLLPHLLGEEEKITRLYIDADKCSYETTETRKILVSWMFAVCEEYHTNAPVFQTAVWLTDMVCLNTEVDRSKLQLTGTAALHIASKLRDCYPIPVAQLAWLTENSSTVAEILDTEQTILKSFNWWIPSISPADFVCPLLLHLGRPPDSLSSCYEEVNRNIHRALFCYNCMQLSFSELASAAVGYTLGLQDCLRAGPREMFIFEACVGHFAPTLFEQQ
........................................................................................................................................................................................................................................................
>E9M5Q5_A
MDNLTEWRSLLKVFLLKSSGCSCQGVSAGLLADVDVLDKLTTDFITKYESVYGKLPLTQSDWVNNITALLFFMLDKINFGRFIGLFAVGKFVCQELLLSSTTWSMAHDLLFHKLALVLEVKIMPWLTSMGVGTFNELLGRHAGQVVQTRFFYFLKSMFVWACMQLLDPWPFT
............................................................................................................................................................................
>E9M5Q6_A
MFKSPKSTRRHGERHTRSSCNQRCNKQKASKKRAGPMKKTVDGESSSSGIANAPPQKPHPESSLHTEELPEEPSPASPPEAPSSPETGQTSQEPHSDMDTPIDTPTPADSPSPADSPTPMETTSPPQPTTSMEPTNTQSTRPLPPNTQPDKVNRPKTPKLSTSRYQQPIDVNKALPKKYRAMRRFLEREIGEPMKPDATPPVTFKGCVFIQNVSPFSLNRTAKALQSPAITTCKPCAMPKPMGATARSTRYFAMCYCENKAIARKIKRALDKHSAIFETKTTTMILKSKKPFPV
......................................................................................................................................................................................................................................................................................................
>E9M5Q8_A
MDPLSTFILYADHGLTIEERLFQDIVNRGRLDVDVEYLNAIEIICGSIIDEDDGQADPAQHLACYRIVSFALSMNHPDNPFTNVRPITPRRESSITYAYGPDPWARPTTMSKELEAMLTSLFPRFQTRVETYRKLVLRFSRTPRNMNNLHLREHTGNALDALFVDNTTRVTVTPEDLIREETAMIHELVVPEEDTPLDELMLAFMYPREDQTPSISHQCSLGEFRRNSIYPCFLQPIDTMSYSSVISGTPSSRATAVLHSHCRTSAPGHFLEPSHFLLSWQPGCDIIQAMCGMFILRSEIEEPALVTQRPSLQAYLAQARALGATGCPITGGFVRPIMDTSENLGTRCLLHTCTISTTNTENFKAQPRQTGDYIICMGDFVPIMQSDTPTFDHDYSSLEFNKLSATLQQYIEMFAENPISKIIRPMGKATVKQQLMELVHPTGAWIDTGRLPQNTINVLQEVPFEEYERVIHDKFLNLHCNVLLMLVSRSNALQASSDEEAMLDPLTSLITLAAQYKIPLRIIGRTHTKQKLEFLRPHAAEGPGEYSQDRVLFSLDDTPLIATIPIPSHPLRRRPFRYDQAIDWERFDFSHIVQSILRHPAVESKEYITRHIDRTCNGLVAQHCGCGPCDLPLSDYSITCSHTSKVSEPVDSIRRSSERTLLVNWWDIRDLINSPDTWFSKYSDLPSNKFPCIVSSIGEQSYKMQIDSTRGVSYALAEALLSIAICRHVTDWSQLHVTGSICWDPSPPNRMELFHTMMACKDMCNTMGTSLTFTSIMSSNTTPEYLQEESASPINTITLTAQCPGMITNAPKMTPDLKEAGNYLVWISASPKLTIAGSIFQQVTGVKASKLIKLDPEVLGKLCEELRYLCSQDWVVSAHDISDGGLIGCVMEMCMAGVKGCSLYLPRHTADEKLMLLSETPGVVLEIEQKGMLQTMKRLKERNLFHHALGTVKGTGHQAVIQINFRGQPKFTTTVGHAMSAWRGRFIEETAMACSHLPPNEQMTVFDYGDNNHYIGGLSPANFQRYLKAFACRDGRSCTKVCVCILPGQPKPYGLMGVLKSAGFEPVACNLLALEEEDLLRCCGLIFTGKSGTLHNMTGAAIAAQTIIRDASKINKIAAFYSRPGTFMLGFGEFGTEILSSLGIINIHGPDDIRNIAERDPFDHVTCQPNASGKFECLWLNIRLPESKSIFLHPIQNSIIPAWVAGNNLGLHWSRDGQQQHCEAETLISARFHEAEPHESLGATHYPRNPSGVYNAAGLCSPDGRMTSLLFDPSHSAYPWQWPHQPSPMMSTPWQLCFARLFLWSIFEQHRVA
.................................................................................................................................................................................................................................................................................................................................................................................................................................................................................................................................................................................................................................................................................................................................................................................................................................................................................................................................................................................................................................................................................................................................................................................................................................................................................................................................................................
>E9M5Q9_A
MSDRELWTISVYGHSRPTPNERSLWANISSGTIPNSVSDVQAGHVLTLNVVIDKNERHSEEAAQRFMAIASFILACKSRPPFLESPKELKEVIRSDPKVFNFIYGNPPNAAPTTWTRELVNILKFIDPSMIARVDCVRRLHGNSGDQASTSLVLLNLLNCFTASQFATQLTQEHLLNMAIAPYENQPDVTLSSVDTVTQLMMFPVNPQQPSICLAHSIGNYPVSSIYPTLLSSFKNLVFESNNSSPQLINSLYHVHNETSQAGYMLSHVNFSSSWLPGCSLLAAYAGFYVSSLNKQAKTGKQLMLTETAINSQINTHSSLSIPTLGGFIRPVSPKQASVDASQPLTVLVSKIILTAIRPEQLNPLSRDAAHLEYAVCLGDFMPVLSARVPPYTHDHSTLEQVKIQNVMRQWIKDLGSWCYTKCIRPIYTPHVKDTLYELSHPSGLRIHIDSLPQNIKDLLKESPLNEYQEIITKHFLEAQTNQVFVLTHNLTLPLSVNQRIKIGALDHLKVLCGRYNCTINVLGTVQPSPGLVFYRVGATDSDMANTDDLLFTVKDDKTLDPSIFNIGPSNSYPRIKHCHPISWDSIDLKSAFSQILSHPAVESKEYIVRHLDRLGQAHVLQQPGCGPFDYPVSDYGAMITNAVRKEFIYPGQNLIPLTKHTAGALKDNPHSWFTDKIRTNKHKFDCIITAVGEQYLKSQVDEARGMVYGLLESLCNLVCCPYIHWPTTTVTASISWDPSHNKAGLLKGMKACRELCQHLGIKLMFVSASSSDIRPHSHTPANFTPTNVVTFLASNKGVFRGDRSKPTPDFKAKNSSIFWITLDPRLTIAGSIAQDILQDQAKSNKLLTFKQTHVLPIFQGVHELLTTNTVLSIHDISDGGLLTCLAEMCLSGGMGADVTIPPIYDYPLDVVISETPGFLVEVDKQFTSEVFSKLQSKKVPFFFLGTVTGPTSSLVTFRYKDQIIHQISLSEARGHWRQHHINDTYQKCSHLDRISNLYCLEYGCNQHNFQKLTYYLSKEFLRPCIPTSNKPIACVLSFAEQQHPETLLCALSNTGFGVMHVKNLLELEENPSILNLCQCLFISGKICSLDSFSCTLACVHSFLANETIMGALRQFLLRQNTHLLGFGELGTQLLLNLNIIELDPASRDLISCKPSDPLKVTTLQTNVSGMFESLWLNFQIWETASIFLKPLTNMVCPAWIQGTHLGFKVTTQQETDLTSKHLMCATFHQDSSAPYMHAEYYPRNPTANCMAAGFCSPDGRATALLLDPSQSFHPWQWPHVNSEEGLTTSPWQLCFYNLFLHCCS
.........................................................................................................................................................................................................................................................................................................................................................................................................................................................................................................................................................................................................................................................................................................................................................................................................................................................................................................................................................................................................................................................................................................................................................................................................................................................................................................................................................
>E9MW24_A
MQWTNVNIKMNANQSTYELVKQLPQDLGQVIQVVVRAINSLPACQDPRVIKDLDNYKGCLAKLETTCFRATDSLLSKPRVAAALKGEIVTPGMEDALGTAKQQILELSRLVEAMERPELPAIPPVADLISW
...................................................................................................................................
>E9MZ10_A
GEHEDKVVESPYEGSSPPTDINIVFSESTREDLLECGIESTLVSDVQGKEYNTVTLFIPDEDREYLTNAHLRSVAFSRHKFALEIRCNPELFMQLINGELASKQQPQTDRYGPE
..................................................................................................................
>E9MZ12_A
RVIDGERVTIRTKDEATVISNHGQGLPWLLAFLLLLLSVVVVYSTIYLNDWLYRLSVVRHGKPGGGAARKLSGVSDWLCSRLRARGALNVNRMRKKQACDPSPTGLRKFLTCYNFSYELWDPTGSYDDAQRRIIAEQNSFVEAVRAIDEGDKELAEACLTNVRRILRRHLNYRPDYFDIIEAKAVYLVTVLTNAMSGPVVGVDDDERRAVVAAFNPSDCGLPNLDSCTLDEIKNFDLSEVVIGEGTNVNKQE
.........................hhhhhhhhhhhhhhhhhhhhhhh............................................................................................................................................................................................................
>E9MZX5_1_A
MLDQGKTQFLKPEPVEGYCWHALGLDYENKVSNHEAAKTMKASLKLNGMLSSDAMTMAMHKKFSPNRQMCVDIDDVVEDYAKKVKQLENYLDEPVNDLDLDYANSGMFTFSMTRYRVSVRESYTTSSLNLGGNVFEKTVVTTTIHVVRHDTGINPKNMLDLLIFYFRTPGKTVIGYDGDSVPTEAESMAVFLKATSSSMQHNSDFQNRLKEKQKRVLAHGMRAKGTSPIPVPQNRIDLVPQLQAEFPQFDFFPSSSLVSPHPYHHVSRMAVTNTLVDYFPSNIPLFDVGGKFDRHIHAGNYNVHSCFKVEDPVDFARGVDNMLSLVKKRLTKINSVRPGENEEAIQAMLSITDGSHKYFCFEDAENCQVKPSDEIGFSMSMSVDTLWFLSMETLGNIYVQKKIIKAKHALTIPDGLLWKDEGKLSRGEGTWAKRNGKLIMNFNGGSHVYVNSVNTIMMYLTSPFFIYEDFVIVNRVDGRLGPYTIFNHHVIPKTDFVETMSSSSLHAVWSSSDPDIVIMKVPKIDIFKPVTLLFSEPFSLVKQEINFKFMERLKLKLLSDMSFEEVLEHCQGLMTSRFLSTTGYTKRFNMTAESVRNHAIIAFWEAHELTEAFQPLVKRASQKIHSLHWWTQAWNAIKQVFIKMGREFDPSENSELTKLIEQGSHRDFEIESLLADTMQELDHLRSIVNNGTSSSIFQINAPYYALVYGDGAKNILTNVNNLLCHPDFKRIHMHEMASNDETPVTTAEFVPCVFPEGFAPVADHSVKHQHVLPFSKNSTGICKSCGIFSTLFGQQCVLCSRVAKCVGANNSCPHAHSKKNEHCCGLDNCSHHEPGVFVNWVTCFCCLIPSVTNPCLVCDNTDILKPLNNPNEPELNNDGQQVLPEFNPDQEETQTINPSKKAEGPSTTKVQPEETGNRIDPNVTNADLAKHVEFKRLDGTKAGAWVLCWKVREICAPVPGSTTYQHQHNCPVCGNTYEHAHSYKKLTHSRRLRDCKCLKPSRINMLMNIMQSDIREKTKTPAKNFPTQTDKTEENREQQTVEGGNKLSDVGDLTPSQPYEHDNGEKGIVEKP
................................................................................................................................................................................................................................................................................................................................................................................................................................................................................................................................................................................................................................................................................................................................................................................................................................................................................................................................................................................................................................................................................................................
>E9MZX5_2_A
SPSAQAPDERSLLESEKEKGVISANNNIEPVGSGVPSIEPSISNFFPVLPLTKEFPWPSSVALGKNKSNEKEEESPQDEPGAIEETTGKKDGEKESLDEEKDVEHAPVPVAVGEKAYEVPPPSIPSDLDSDSENGDFSVAMEFDWGFDGEGFKSVKPCHVMDRELHCHQCRVCGSFYSHSHRFTSVFHKQYLAECPVCESGVKLTVVSTLIDSEGTSHLQDFQDNDEDWVDTMIDYQRQLIKGKFINEPGDLSRTKSSNIPTVSPSLPSSQPVADLPRSSESSQLIPAHLVTLKENLKFMLNENPHRSLNKLSFKPKSIITRVNVLVRTLVENSEDGKCGAASLSLTLEEEDVARLSSEIEECTGKPDFWDKRELGVHALSYRYNLVVAHNSGSYLYYGDSTSDEYILVVHMYSLTGKLHWQQGSGLISPSAREFSDEYNNMARAVVHLYNQSPENTKKVKTFSEIPMMAGWFSNPRDLLAMSNPVVLTLLETFGADFIDGQLIHKSQQFKSSILHYITVQDGLLLIAAPTGHGKTTRIHSELVRNVLSKSGKTLIVTPSRATITGSFEYIAELNKCSVAGRANQQWYASPKKFEKTPWAADIVLLTVDSMYDYVTKVIQGDQRPWGERYLFLDEFHDMTWKYATIVKRLGPEITGIMTATLTPELASVDTKYQVTMKLSAMEPYVEESDDKMGAFVVVGKKTDCYLPETHLSLPHDVNKNLKIEDMTKGVPLNSDSIGMAKLANITSGIGTNAVTTGSTIQHAKLWVDKGIRYKVSWKPENVYSPNRKGENSHLVDVVPQQYSLSDMLQSRGRVINQMDLMKRRFKLITAAGVGPSKSSNYRKKTTKFNKENSFYLSDRDVIDAFNKSKVSDFDDFMIERLEGIMRAGTPGDWKHDTDSETNDGNEDENEFVPEVLTLHHNNDDLEDDEAAVDPLINWVTKVATKGKNYITTAADHFISWLKTTFGIAIGSLKTITPVLASFFRRLIGYANTPCKILIANFLKLGKFSVNLVKRIINWTMMKLGVLIGIDCLEDLSDLIDDMIDNYGVSMDSKNPSLKTFFGHDDQSVENE
................................................................................................................................................................................................................................................................................................................................................................................................................................................................................................................................................................................................................................................................................................................................................................................................................................................................................................................................................................................................................................................................................................................
>E9MZX5_3_A
AVENDMECIQQQRKSQTLLINKCKLKMPKGHHLAKLVSKIMKEKDLTDEEKKLFITGKAVSYCNTKGKAMEPVTWENVCKYGGKDPKEWCIYFTFWHKMIPCPVKFYNLGGHVLAFLGPVTGLWTMKEGKSTDIHWMMDRASIGDEWSSTIAAKLNSIGGSPFEGFKEFLLSLLNSFMGACKRWKDNLAMKYEVLIGKKTKWSSGRRRQGKVIMKSRWYNDERWNIQYKTTLFKKPSSTNLVEHWLYKPDDNFEMDIILTWENKTHEIEIFHSSHMNKYQVERCVKDCVLTSVYSTSIQPKDSRGGKTAEDYYKKLIGRVYAKPTVSDSVNKLIKRVVLNNPLMMQFEAGLQEISDTLVNDRQIEKELMEPGPSTDVTRFYEGRQIIYAPSGCGKTFTTDLLNKEYGETKLVDIDTLLTINDMTNLDSIVWDWSAVKSQYVLAFNNWVKDPNSKGKVLMCHSPEQTGYKKGLIVLPTYDLKKTWAPNNLKSLKRIAKARRGFDVVTVNSYNDFTNAIKDYITCFNDDFEDSAKFLSNTIDSIEGDEFFNLNKDSTTQTLLRTPAEGKVALKNDDDLKLGTERFYVLGNLPEVNRPTLDNAAYSLMNAITTRLHGIETLRKDKIETSEYLELFRKFIVTQEFDSNIPTWANHLIRPNLESTRDWLINKGNLAANLAKIYRYSMSNIERFDPKRARAHFKSENLMKEMVLSATEQIGRVIVWHEQHISSIICPLMQEAKYRLKSVLKTKHVYYDGMNVTSLNSHLKTLKKSKHIICLDLSKQDRQTDRPLLETEHELMRLLGVDPLVIEYLKQAEDKFILRTSNNISSIRPGMRWTGGEMTAIGNEIRNLLLLADLEAHGLIIDNSLTLGDDSMLFCDNELDEEVIKRIAMERHNVRCTYESNHPDMGLFVQLIVGWVEGSGYCATPSWWRLDEKLTVSKHSPGSLEHLAKSHSFLMMVGYDSDTAKASNILGMRVFINLGTTAYERLRLNAYQFENDELTALQVKRNLLSKITNPLIRVMKIKLMVNSKKKTPLYAEDEIKLNFNWETNVIDESMAKKKKDLIKSLEKLISRGG
.................................................................................................................................................................................................................................................................................................................................................................................................................................................................................................................................................................................................................................................................................................................................................................................................................................................................................................................................................................................................................................................................................................................
>E9N000_A
TITTLYAASQSGPILKVNASAQGAAMSVLPKRFEVNATVALDEYSKLEDKLTVCEVKTVYLTTMKPYGMVSKFVSSAKSVGKKTHDLIALCDFMDLEKNTPVTIPA
..........................................................................................................
>E9N3V8_A
MKKLLAYLLCFVVFARPFLLILGRRAQVAARCPVAFVFTFLYKYKVAPFSLFVIIYLVGRQ
SSSSSSSSSSS..................................................
>E9N401_A
MSYHEAGRLIKERVADVCGLKITAEEADDLLGQALEKTEMFLCDSCSWWCEAHERSFNDYDVCRDCSGEDEDE
.........................................................................
>E9N416_A
MELTKNFKATLEDRDLGTDEDIDFICRLLKMKLEKQHG
......................................
>E9N429_A
MSFKLVLRLIKKIAADIQKQQEELALKLAETNKSEKSAQTIMENILKLLGK
...................................................
>E9N6U6_A
MVLDWSNYDIEHTTYHVIDDIRYMKIQQELFKSIIGCNEDYSVWIKHKPNLIIPGGRPCIAITNPDMDWIPCMSDAMKDWFHANCEVYYLSSDEVWYSTE
....................................................................................................
>E9ND64_A
GHWAPRRRRRRRGGNRRSRRTGVPRGRGSSETFVFTKDNLVGNSQGSFTFGPSLSDCPAFKDGILKAYHEYKITSILLQFVSEASSTSSGSIAYELAPHC
....................................................................................................
>E9ND68_A
ADLEVTLAKSLQRQAHGVVKVDKHGTARIKRASKHHMSCLEQQMADEVAEREAFMAAPTQLVTSIIFAGTTPPSMMETETIVKKIHTVGKHAKVMRKRSYITPPTGKSLRNHGVTPYSVQQLCRTLGNLSKRTGISLEVVGKTSKATKLRFTKTSFGYMARVQLKHHDGRMHRRDLFVDTSTTTIMQTLFLKTARTNANLDVLTHGSSGLVFWNYLVTGQRMRTRDNFIIVRGRCNGILVDARAKLSESTMLSTHHYSTGD
.....................................................................................................................................................................................................................................................................
>E9NHB7_A
SQTVPPDTASESDQPTWSNPLFTYPEGCTLDKLSKVNASQLRCPRIFDDENRGLISYPTSLRCPRIFN
....................................................................
>E9NIC6_A
MIDITKLIVIINSLDTETKTNICASVYCFKGINCDACPLTNLYEKEELDEWYSRSNNKLK
............................................................
>E9NIC7_A
MNGIVEVIISLSEYSKIEVPRLCHETGCDEDTDKLLNCVNCPLSSTKLIKHNIKLFYGDNNE
..............................................................
>E9NIC8_A
MGIIMNNILLIAINMNILKNKHKSKLCLKINQCIPDEINCESCPFLSMSANTEFKKSYGDEND
...............................................................
>E9NID1_A
MNNINKVLYSLIDSPIHNLCDNNGKNEATLTCELIRPFININCSQCPLCNTFPTTRESIDKMRIKYNE
....................................................................
>E9NID2_A
MNNITIILNSMESDTDICTEFHKKFPECINFDCYNCPLSKWGTYKTIDDLRYAEKFNSIYGD
..............................................................
>E9NID3_A
MSLKPYEQTARIMELLRDIPDEVEKHFCSTSPDCMKQGGCFIKPDGTRDRSNCALFSAPVEENNKEIEKRYKTNLLLGRFNE
..................................................................................
>E9NID4_A
MNNIIDIFYAISENRSGSHNYKAAMCNKVLALSSKLVDETKCGVSIHCSNCVFNNSKTDNIPKLRKQLKKID
........................................................................
>E9NID6_A
MCDCSKIVLEKVVNKMKSELTKGSVVTVNPYWDSMSLVSINGVFTSRLSLKISGRYRKGKKDGSTSITESKLDTAVLPSYCPFCGVKYPK
..........................................................................................
>E9NID7_A
MMYIVAEAQSRWSDDKKCVEHLARKVVQVCRTENEADQCEFLCSQVNPDIKYIVINSHQIGVWV
................................................................
>E9NID8_A
MGMTYRKPLVIVLGNGDKMISDVDTDIGYSGISIATLVNPVGIGEEVIHESQKFTDDFDTELIIYSDSVKSLEVLKAAVNRAIETLESK
.........................................................................................
>E9NIE2_A
MGKLQLGFSPLTKTIQLARMKNLGNGVKVREGNTPPRDVTNEAAQLVWQLVIAEGGTIQ
...........................................................
>E9NIE4_A
MNLFEPNKKVHINFTGMDSNIFYLEGMWAKHARMQGWSQEDIEKVLNHVNQQKNYNAAVKALLDHSKKD
.....................................................................
>E9NIE5_A
MNEKKMLLAHILSSLVRTGSVPTQHDWNTAMKYVDDVFSGTEKEVKVLCLHTDPKKMFTKGTEKSAAFDLFAYMVAQEHTEVAEESVDGVTPLNIVIQPGEVVEVDTGIRIDMSGDSALAFIMAPRSGAGTKGLVLGNAIGLVDNDYTGILKLQMWNRTDEVIKYSWEKAVAQGFFIEVPKVKPVFVSSIDEFEKTERGSEGFGSTDNP
.................................................................................................................................................................................................................
>E9NIE6_A
MSSKKRNVVQKVSEARIIHKEWVLYKGQESLAQWQTHKGKIAVLINKVFVGFVKENKSFDFYLKLV
..................................................................
>E9NIE8_A
MKENRLVQGWGNTCPQCDHDDATVKTEHTNPIGYINTEDKAVCNYCGLEGEVDSDGDAAWITWQEPEDKQTDLYHASVINAEVVQFTGSTTSGNAIQYWVEKGEYINRSIHTCDIRVYAFDLPNGDKLVMQPQDYIIKLSDKNFVAVSPTVFNKLFNKVG
................................................................................................................................................................
>E9NIF2_A
MERLMNLLLRFFLILWLLIKEATPEILHENISAYYSLPERAERKPAHAFGAW
....................................................
>E9NIF4_A
MATYYCGVLYGDTLDTATYGMGSFSFCTIDGRLSLAKAKEIARQHAISECKFRNKKYVGFGLTKGINFNCLDKAKRYS
..............................................................................
>E9NIF5_A
MDFTYKQVLLIADSLSDSYAKNFVQETMNLIITVELAMSLEEDRKPKAARKCLKAMCKNKYYTHGLVRKDIKEGSTASDIYSWLKSIKDRLHTILLSSVKQLPNASGKHYVFMNQSDKTICMSNKYAAKSKWRCIGKFANSEDAMSETKKLMEDHQLTLIPQEEYIPNV
.........................................................................................................................................................................
>E9NIF6_A
MFKKIILSVCLFGFLSPVMADSADTYICDAYIMRPDAKDNLKVVSTTKQETALVISHKMTKIAIASREGKGICFPKLDKNTLLYNGDNCSFNKSTRFFLFEMPSGNYIGAHNCNFVGEHDDKHVN
SSSSSSSSSSSSSSSSSSSS.........................................................................................................
>E9NIF7_A
MINTLTKFYLSIIFICVLALVAFAIKSEIQPKIEPETKLEMKYFPEQHTACFYTKYAIECIYLWDELPR
SSSSSSSS.HHHHHHHHHHHHH...............................................
>E9NIG1_A
MLTNREKEIIDKLLSEYTEAYENIYRSLVPKGWDRPNYDYRKQIKLSDAVAKARNNLNNYLNAIKEK
...................................................................
>E9NIG3_A
MVNMNNSLDIKICIKTALFKNINDHLKSTLSDIFEAHNKMTGSSHNKFMYDGEVYYRNHTVAPFNETLLESPLHNKMDQYLELLTKYKKDEKLILNYIGIIISISNTVKDTFTKLPNALTVFCNRHINPPLDTNYIQFKDFKKYDAEMDKLITYYLNYNLLL
..................................................................................................................................................................
>E9NIG4_A
MNIKLVVLICPAKTIGVVKLLLGDCPEFLDRSPSITFGEEYHFFYENPSLKVVDTIHKYVDEWKKKNLPFRCEIVYSIGNTETILSGEYVT
...........................................................................................
>E9NIG6_A
MKATEYLMHGIKIMEQRAKDRNPEASEERQITATRKIYEAIQNKNTIDNDYDGWMWMVALKLARAQNGFNQDDYIDGINYLALAAESRATDGEKTVEEGSDYFKSDLVKKYTHFERALISSSMFEGKESKVEYAEAKKNLTWFCVNALYPDVCDADVTVIVDNYCEAVLRLNSAKSDLESIELLKNAEPSLEAMRVLFSKIVRKDK
..............................................................................................................................................................................................................
>E9NIH4_A
MQTVIKEDEIKTAIEQYMNKTYFPHADFEYAIEIKATRGADGTTAEIEVNPKGMQKTAKEPVKAEVPEPKKEEKSEAVVEAKTETKPAKTETKAEEVQEEKPTRATGSLFDKVEDKEEAKPAEGKSLFDQK
...................................................................................................................................
>E9NIH6_A
MAEITWRNINTPDFTPVARLQESGANLINLGMGTINNTLGQYRDMQNINFNTQKERNTGNAINQLVSLGSLGDYDAAVQSGQFSPEQLQERFGAAVDTNAIAKQLSARRGDLIRDESGELSLAQAQREQAAQPLRDEILKYIAAGDMQSAANVYAANSDKLTGSTDLASMFMNQRNQDRQFALDNQRLALARAASNKKDSPSASAMKSAKTDAFGQYVQERWNQDIAAGRDPNERKSEFLKVANQYGIDAKDATSKIGDVENLFAKNMDIPAQAYEQVIKPIEGMIDDLSTAKDNQLKKDLNTLGVSSSAYEAVNLGGKNSDIKTKGDLINGLFNEGIFDNDKADIRNAAEAVLKENPNLSLDGVSHILKNSAQQGGIYFGNDVIKIDKDLAVQQAKQAKDIQSNPATMNRIKELENINNKRFSTDIRKLEDAKRNATLEVRRSMYTGQPIQPVNVPVPNYSDYNQGRYPVEEINDAVRFLLKSTQ
......................................................................................................................................................................................................................................................................................................................................................................................................................................................................................................
>E9NIH7_A
MIDFSKTSQQFSPTMFQPQAQSGFLPEFLQRGNFTPSSGSAIGAAAPAGGGGFINGFLNNIGLDQETQMSLFGGTDAATGNQSLGIIPGIMGAATGIGQTWLGMQNLGLAKDQLNFTKQAYQQNLANQIKEYNTRMEDRLRGRTSDYQGKEEDIQREMDKRGLKE
......................................................................................HHHHHHHH.hhhhh.................................................................
>E9NII3_A
MLCLNLNLRTAIVPIIVLNQSQLRTQVMADVNEIQDLEAQKAKAHEDIAFAEKVQKLRSNRLFKEIFEDNLFSETVSRLNRVSVSPAAPAEVKERAKERMQAIGYIQVMLDEFITAGQYAETTIGSIDNALEEARAED
..........................................................................................................................................
>E9NII5_A
MSTAQQATSIVAGSLSGVAAEKIFPYVSSLEPSVILGAFMGATIYALSSKPIGKKKQIIFFLFSFVMGVSSLSKVAADVLSEVVGIFLPNLNVQFDTWIGALVASACAIHILLWLMNRAKNVDSKGDSA
................................hhhhhhhhhhhhhhh.........HHHHHHHHHHHHHHHHH........................hhhhhhhhhhhhhhhhhh..............
>E9NII6_A
MNISLFAWLINGASFYIAIRIFYGVYVTTDPSEVILNAAICIALFAKKGNIARIIDWRHK
....HHHHHHHHHHHHHHHHHHHHH.....hhhhhhhhhhhhhhhhhh............
>E9NII7_A
MKTLIAYAVAGIVVFGSGYAAGKFVADANHTEEMNQLLTKHNKALQAEADKADEERRNHNKVSQELDELNARYSKDMQEKDNEATKLKSDIIAGSKRVQFLSRELTNAERANQSASACTVGISEIEFPKSVQLDISDLHQSIEDDDRKINYWINYSRMLWLKLYNEKAPF
.............HHHHHHHHHHHHH................................................................................................................................................
>E9NII8_A
MKKLFDQTRGSTAHTTNMLSLARSFGLHDSEVVYAKAGTKLLNVKGIYDNKTSTFWLLPELIGSEIFTFSAPVLTTDKETLDLTEHNLKFGNYHILYNVTFSKGFTLTDKTQVVSFEKSLYRWNGELNKVVPPNSTIASTGGEALNKWVNINTESGGTNTVYVDTAAHIKSGSFTEGTFVITSGFNSINDGGAAQYYVTNATATLLDVSINDTLTAKRITDGSIDIRTVGAVFGSDIGQLLADLQNESLVNVIVIPAGSYDCNTKINVKKNFLFKSGSQIINRSLRDDMFVFETDNIYFRSDKRGGGRIAVDSQLMGWDHNVALVLGKNNLRNLTIENVKLLPNYNERLGTSLRIRLDNVRDGTNNPIKRSNSICWCRFDGLSLEYGKYGLYIEAYEPTDDATYTEATNWMTACSFKNNIIMADYGITVKCVPKVAGQYPYYTQLGQLEFDSIQQWSATSKWAIQVDGGGMNHFKHFVWDYSYYGEQGQYLASIRGADGRDNILETNIKPKEIDLGNLSNVIMPKFQSQETNAIGLRRICRLTKRNGSFVVNTNPYSPQGVQSVEPFDSGFALKINYTPGSGNWHPYIFTQSLNQASGYKYQLVPFYNQSGVSTGAAYLYLIDMTTMAPIAISSLPDGVEFNVEIVCTNK
..........................................................................................................................................................................................................................................................................................................................................................................................................................................................................................................................................................................................................................................................................
>E9NIJ3_A
MLTFVIGILIGLVVGTYVTATKPEWYKPLIKKINGIKK
hhhhhhhhhhhhhhhhh.....................
>E9NIJ4_A
MNFIDIETGTQEVEAVQIQKQLNVYYPQWFVNAQAKGHIKVNKEERTFSITRYGQEIKAYINDFILMKPNGTFEVMPPMQFRETYERKEDRRAAEEKARVMREYLKPRQTA
...............................................................................................................
>E9NIJ5_A
MAKTLYRICVGRRDGIRVIEGTANRQTPQAYCSITSDGIFGLSSIPKSVLEQIKFGDNFWNTSIYTDEPSKIEPMKEKLSAYLKGKYIMYKAETTKELNDMEKVING
...........................................................................................................
>E9NIJ6_A
MANLWLVQIKNNAIKVDIVEADETPKMYRNIRGSDDIWIRSVRKADLDMVMSSYGSNKHGYADSRECAEKLIAAMKDKVMHEAEHNLKQANKQIQLAELLQQQKVVF
...........................................................................................................
>E9NIJ7_A
MIFRKGSLIPKWLNIVDIHRSVRHKVKFGCDVELVKLGSGNEPTIIKRVDPTYPANTLPMVHIENLAGIKQKNGTYKKINGIGIREVVIEWP
............................................................................................
>E9NIJ8_A
MSLAKTVSMTSAMSTSVVATLGAVQTTAMAINNTATAAAHATGWLADEIAAAADDRAHRRVVTREIKRYTFVAEAGVELSEALKAMEATRSQLTDDVKAQFDAIINAK
............................................................................................................
>E9NIJ9_A
MKSKTGYIIGTLKKRNESLSQENDKLKDEVERLNVELSEAAHNIKTMQDFASKNQSELINKDNQIRNLAKSLMYKDERNTKRDVLLKKYDADNNRLSFELFEQTTETEKWKEKYESLLKYVRNIGITIVIFGLIILFTQYM
.......................................................................................................................HHHHHHHHHHHHHHHHHHHH..
>E9NIK0_A
MFNNFFTGIAVINGTALVIYFLICVLANTKTHMSRVLLYIVIYTLVFATLAAWSKGILV
....hhhhhhhhhhhhhhhhhhhhhh......HHHHHHHHHHHHHHHHHHHHHH.....
>E9NIK2_A
MYTPLKCCLSTVHMFPLVLSDSANSKSKVGNKSLNVLAMPAPITALPSERILPLVVIHTASACCLNMSPWMRLNMESPES
................................................................................
>E9NQL1_A
MGSNYNLYSLTGSSQTTHKTESNKPSGPRPLSKVPTELAASSLPEQESPAGATSNGVSLAAGTPSDVSPSKGNPADPTHNGRSPTDDQQKDTGYSFSSQNSPGGLIPSNIRANDAVPTSSSKKNTQNDSGPTESLTNEAPNTKAQKELPPTTEPHPQNNSLAKLQSPQTPPTTETHPTEGTSKEIPAPTETHTEQPPTHTPPAQDKSAEGSVPTEASPKEGSSTEAQPEQTLRPHRSYPHKC
..................................................................................................................................................................................................................................................
>E9NWT1_A
MRHRAIFRRRPRPRRRRRHRRRYARRRLFIRRPTAGTYYTKKYSTMNVISVGTPQNNKPWHANHFITRLNEWETAITFEYYKILKMKVLTGTLRGYLSPILSNSSNGTHP
..............................................................................................................
>E9NZL9_A
AMTAPFQGMAWFKSQFCSAHCNFFEITVFVTHCYSSGSESCPITGMIPRDHICIFAMKNGSLFYNLTVSVSKYPNFKSFQCVNNFTSVYLNGNLVFTSNKTTDVTSAGVYFKAG
..................................................................................................................
>E9P1W6_A
LILIGLTALSMALNIFLIIDYATLKNMTKVEPCVILP
HHHHHHHHHHHHHHHHHHHHH................
>E9P5Q2_A
IWLVKKGNSYPKLSKSYINDKGKEVLVLWGIHHPSTSADQQSLYQNADAYVFVGTSRYSKKFKPEIAIRPKVRDQEGRMNYYWTLVEPGDKITF
..............................................................................................
>E9P5W4_A
MSANLSLELIKCLINQPGLDVNVRGLNGKTPLHCAIEFDELSMVDLLLTKKNINPFVEDNDGKTSLDYAKEGKKAEILQALINNKYGSEEDSLLHLAAMIGEVNAVRYLIGKGVDVNVRNALHHTPLHLAAGIGHAEVVKDFDKRRKS
....................................................................................................................................................
>E9P608_A
MDNRRIWFRRDTALGKREKKSDKRRGRISAFKRNTCITKNSTKMGKYRRYYM
....................................................
>E9P625_A
MLRPFGKIKIFAKNSIVFKLLMFSCFIYTLRRDGFLKKG
.......................................
>E9P626_A
MAKSCQLGSMGKVLLYRGFREVGKMAKIYIYIYIYTMLLYIVYIS
.............................................
>E9P644_A
MFASVGKTAFRGFIYDNSEHIGSVNYELGKIEGCRIVQGYTQAKLASKIGLTHKEIHNFELGCKAITIKESYIIAGALSVNVVDLLPGPTVLRENGWYEDEDKEIVYLTKIHREIKDQELRKKLYPLVRFVYISEKISQEEAKIEVARNLVKEGVSVDIISQVTRLSTYEDDIEKEICTDSILYKVGKRIKEQRLIREYTQEDLANKIGSTPKEIHDYERGYTDIPICNSLDLI
..........................................................................................................................................................................................................................................
>E9P763_A
MVRWTMEHVEGVNEIEANTLLHECLNSVHLVSNTLYQQKCGSPSGAPITVVINTLVNILYIFVAWETLVGSKERGQMWEILKQNVELFCYGDDLIMSVTDKYKDTFNALTISQFLAQYGIVATDANKGEEVKAYTTLLNSTFLKHGFRPHEVYPHLWQSALAWSSINDTTQWIWECADLKLATRENCRAALY
................................................................................................................................................................................................
>E9RH39_A
MGRSESMNREVEHVTRYRSQDEHGASGNVLPVTRKRSTSFSGNRSSSMDQSPTETVYSLLKQGGARPKLKTSSKSVDHGNRSPEDEDDESGIIYSDLKIVATAPKTYREEIYVNSHAVRAWASESRDQMNQLGFNPNIFDSAMVDIIKDCLSPSYLKTLIKFNTTRAAPMSVVVTTLDPMCSVAAARALPIVKPVLKLMLWINCYQNGVAAANNMRSHMRDVMRSSEVNLIRLRMEQAARDGSELIRVLLNNFDTEDLYDGKHLRCLTAAKMHLLSMNTSCLYFSSGKISALRGICPLFRPGDNLCEQAYGIYRKSLENMTLAVKHPIQLICQGKNHPMNEVLSDFLFLAGIRNMLHNYNRALGDLRSFIFYQLEALLETLYLAYVQLPHMKQELLTVVRCVQDVISQHNPSDMALHGLCKSILVFVRDALACEILINPDLTRHALRQLCNGGNTRGGANLTRAICLMNSPLTYRPMVSPDECRNIVKQNVVIPTYTGELTEQTIPLIYTQVENVAPLATSLCKAASAECASEESGYLQEEARDIVRHIQ
......................................................................................................................................................................................................................................................................................................................................................................................................................................................................................................................................................................
>E9RH41_A
MADSTLYEQSAVLYHVLCPNTRNPFSRAFIETHLSPIDTLQDAMSIGVLQVRPECSDSESDADDDEDEPLFTELQPSVSERSVFMNPCKVIQIAHRYFTNSCSCTVAGKYGVKGMTLPSDLMVWSRLMAPVLTSATNPVLESQHREFARLLDRVEFRPEATDVVKVMCKALATAAFCMEHHFKYRNPGSLSGYVRFLNYVACLTYREVEDAWSSLSNGDAYACRSLMNCLNSRKKKGRSGPLQKAVMDKEYVSRVNVMFERAQIALCGCDECTSGSRHMTTRAVGRQNVVEPHLFVLNYPEMGPVNVPTIKHMSVDEQIAYCEGVRGDCLCSYAKKIKVWKDVLDPDTLPVKPDYSHLLSERARFLTMVANFIVLCQMTQLAAAVLKCEICRCVVAVKELTQEVSEIVTRQSDLFAGGGLVESKAARSQHKALRRLSSRLRGLNFGGGSGLIFLPAMGELLKLSTMVSEYSEINEIQTREELLLHVMFLRRMYDDTSEDMYRAERLVQFALRHGCGSPYTPQDVSRTVTVVGENELCNLEDPQTTWPEVKIREFRIGPTCQSYVWTFANMFKRRNAVTDMCVWAYDALPPDYTSCGSEGGAAKGRSGSDGERARERRRAGAPVSVPQKQVKRESGSDDTAGSSRSTDTSSGEDHSHGGPPDFTISGSGFDPDIVAEVADEL
.........................................................................................................................................................................................................................................................................................................................................................................................................................................................................................................................................................................................................................................................................................................
>E9RH43_A
MSLPEHLDSTYAHAILDAGITDTSIFLAMAENAGTARRTPRSAFNYVKVSESSLVHIMSMFDKWEAGSLERPRNKLLHFVQKHSGERILLAWPPLFSVELGSQRRFEISGYVARLRKFAPVKICTWFCFIGVVCECDREGNRDDLWVIATDDGRIIGYDPSADLVYVFGRKLTEFISASLRNVSRYYQIPFRGSVYEQACFGYEPVGITSLILSTDMYSLDVMSLALTNRGTIFEDASGQFAFIMGDAAFFSTSDTVPKCVLESLHQSGFHLIGITTELNRLVLVARDESGIYVQGPNCCVIKVADTLKEFIRRRLSPLKQACEKSYISDKGRSTSYIPVGKQIGYSCAELYKFPGDDEILNQWTGGRLYSYTSVSEMLDVGRDVTETESVTDSTEQNVVETEEEEATGSAERDISETAEGATGSAEQDVAETQSATDSVEQDAAESENATDPAEQDVAETENVTDSADRMN
........................................................................................................................................................................................................................................................................................................................................................................................................................................................................................
>E9RH46_A
MLSQDLDSHVDEIDDIAWSDMDFWLIRDTGTVRNMLLTSEGAFSVHGLSFDDDSVIWSVLINGYLELDQSITRPVMKAEQFLTFLRTREFVDGFHPDAETASRLLATCHYLIAYYASFSQKRNTLIGYVRLLCRMANSVFEQLLMLRHMGECHDNVNLRVVFDMLRNPISEGTVKNAYSTEDLYEHYCSRVGFVSKALCDCHKCARVIPDAIAGTRMPWLYGNYSVTATAGAESAGRVRRRRRCGTAVTDTPDGLNVSGIRRARRIGAMGSDIAYRSNVSARYGLHGSVAYLSESPSFPPMYLPNIVHVDDTSRDVMLRELSTDLMQSYVYGAVDSGRLLISLDNDSAGRGLLERIVLNLVYNVCFVLFLISTVRRLIAFEIDLLAQEFVLQGVRMCRILDEYTNPGITLRCMVDRVRNRPNELPGMANLAIRLLRNYSTDSSRSGSNRARVILEHLCLMSSRRCVRRRFEIVLAQQLRHLVLSEYGVVDFSRLRERPELSMITEVILCASDGMMMFKSPLWFAYGPGSDVVSDVVSRAADRHRARSASEENALRERIRRRRRYDNTFLVTA
............................................................................................................................................................................................................................................................................................................................................................................................................................................................................................................................................................................................
>E9RH47_A
MDCPLDNIYDDMDLADICPFDPVNSSEQLYTDAEHETDEPQHPEPVNTQKINLKPFKFYESRMRQAIDSYNGQETVSFEARYYNDRIYFTAPILDHNYGAKAPKLYGWANIVTPSVHTDDLFFLLVSADGKGVTCQPTITRGGLVSILMVYTTGNTPRHNPESFIILSELVMLPFIPFDVPEHVSCFSLQEEPCDPIVEKLTRMAGWGTFTQENGGIVIHAHNLFWKIQRVYSLGKRRLTYYSAAFIADPQGCDVSPGTRWLTPNNITFDSGAFKFSMNLDSLSITKHCYPRVVGIVSTTCCDPPEDYKSPFVFPKSVKFRIVIPELPSPWQIVFTRNPKLFLSGDSLNMNTRLLNEPNLKTITVHAPYDIYFVDSGRRCVRYDICYTSPNGMFIVSSPNNQSAHAFHTAMDLWKRDTPLKVTLWSNNDHLVVPHGSPIATLYYVRCRDGTLPVLSDTATFRMRRDADEQKYFLGGFMLPKENFIQSDTQPQ
............................................................................................................................................................................................................................................................................................................................................................................................................................................................................................................
>E9RH48_A
MARPCLVGVSKRNIRRLIRKMNRALKSGTLSFESHRDEFLRLAVDDAADEAVACYNEFMVSLYYYDVIRKSKTDDDELKALFVSVHKGICDYIDGTGKPLKCRNPFALSIFIKPLSSYLSDGLVRDVIGAAAIIGRAELGLPCESARLMEEEYSFVNLDDNCREELQNEIDKVRGNCLRYDMNFFNRRYGGTELGYMLNRLIYLGALLRAIWSSWNSLEEAHFAEVDALRQRAYDAVKRNDDTFGARYMLHLLCAKVTKASTSSFLYKCADDTRIIEKAFDARYEPYSDSEEEEDANNDNDGSESDTDSESDSDTENDRRSGSERDRRVAKEREPDAGELEYDFGDLFGSDGLNDVNNLLKNITITPKRILSDTAYRLRGLADDHDKRHEERPDAGRADAKPSGKDGETSRYTLADTSDLYKIANVPIPPSPEEGGEFLNEPFEGRPDRRTQLDNDIDQMNIRPLSSAVQPKIVTFAHPEPSKAVTFSPPKINLPLTASPFSVLRKTDAPAGQGDVRRVETPEPSSADDFSLISESEAPDAESDVPAEAPDSSKAIDDIVGKLQQM
......................................................................................................................................................................................................................................................................................................................................................................................................................................................................................................................................................................................
>E9RH88_A
MAYVGLATRIHLGCVVVGEPLSPGERRRVRLQSLSLKQLTAPSVVCVAQDTIDRQCAVRVRFEVLYDTDALEQPHVTIQNVTSRRVSLSKEDLVNLIVFAIPVPRISIEGLRLVHGVRPARGHRLLRAHGEPLVDVERLCDDRWMLCTVVTSIRWETYKCDKHSDRRGSLRAALHIPIEHPGLYGFTHVVQDDLQRLDDVEIVGVETPDRTKKPGTLTLHVACWSQKAPTTLSLRLRLEKRQSPVSLVRYSGRSLRSHSANGLNIVLPHDTVLPPGKHVLLTVEATYESPDHIALFFPLPYKDVDVDVGCWGPGVMLTVKIRNPSIARVDLRRGMLLGSAHFFHRDLFKSADRPPEPAESPVRCSPATMTVSYTMKPRLDEVVRMQRSARYGLDAPPPDTDDDSDSSGDSSDGDSGEEDDSDGENAASGPKKHRPSVDAPLELRSCPARILPELVLYDLGIAMPCCALSLMRYTTGSPEDGGVRRTEFDVDGAMYHTGLICGGAPRRSATRRPTARPDTGR
.........................................................................................................................................................................................................................................................................................................................................................................................................................................................................................................................................
>E9RH89_A
MERYVGLGTTLHLALQVEGPFGPHETRFVHFDATFTVPRTPSVVIVAEEQVGSHLPPSSPLRMKFRAIHSQEELDLLNLEVRNASDQPLPAKSFYDLNVVVFALPLPRVHAAPLHIFFNSALKPSRETFPTCSKTVVRRACGAIWGVRTALSNIAWTEGVGNRAHVDRALTVTVLLSVKPACMTHVDSLTEINCSHEDIQVFKAEVFQKGRPNVLGLTLQTTAKPPPKKLTLFFQLLASHAQVVMRHNPYPALQSHPSNGFTIHCPGDIRLQSGQTYRLTLRNGFDSTSHAALFFPADFPNADISGGQWKARHNMDIVIRSHGETTVRKDEVLGIVHFFDNDLLTFHRVAGVIDTCMMGKQFETRVRRCSESCQEQVFVKSGGRRTGNADRHRRDRDGGDDDDDENEDGEEGEEDGEEDVGDAKDDGSESSSESELGSGEDNDGDDDVFECERPLAREDGASGSAERGTLNESEDPSLRPRRVSEEIFPSVLFYPWALSIPTGFCAYIHYNVVACSSEHSSGEVQDGSVWFDGVPTRPASRACSRTRRDDDGGAGTSRRSHRGAQ
.....................................................................................................................................................................................................................................................................................................................................................................................................................................................................................................................................................................................
>E9RH90_A
MIEETAEPFPYATTLVLKDTVGLERSSTHICKVIQMRHRFRQEDRSNLKIDVLRDEIQVSTTDGQSDVLRHMYDQDDVEYLLCVSADESSDAFCSMTVASLHTSHINVYLRKSASVRTTETPHVTLNLFAFPAIVPDIHRIPLRAMDPDKAARTLLPPSHADSVCVAPAKNGDERHSIEVTFRKSQPIWHPGQPEATARGPRFTTTVITATLDPATKNALMSRDRNGHYGFIKMVNRSHDSCRISKAFLSSDTLCVYVSSTAVQKYVPRELELTVSLYHAPTNLPYLSGSMTPYFIQDAMTGHLIVTAPVDIEIPFDTAYELNVQRKHYGRHLGLFVPWHRPDGLQVTVGTWHPREWLTVRLYASRCGVRLQRGDGLGKVYFVPTAVTRDRVYREPQYGSTIRSILTGFDDENLRLAGLKIPTRNLPSLLLPGKKTRAQIDDYDAMGVDYPWYENLKQGIPYIVTARFYGSDPAPKSV
..............................................................................................................................................................................................................................................................................................................................................................................................................................................................................................
>E9RHB7_A
MFSFTCDIVLSGGDIMRQFLILFFIYPRTYTFLTASLGVWYYDYKLKINCTVVADFKPKSAYLEFRDILRDGRPDRPITRGDGLIYVIFIERVLSGSFWGEFVQCVVKINATATLICALEITVNATEKRKCDSSTPSLISIDKSPHNPVLGSCPGMPDYPETLYLLSTNDTVTRDRYNNDHKKSNLALGAAILFSTLMIMLVLIVILHIIKYIRKRLTMRMARQRALDLFRRGVQYQRAEHDDNHIIYT
SSSSSSSSSSSSSSSSSSSSSSSSS.................................................................................................................................................................hhhhhhhhhhhhhhhhhhhhhhhhh......................................
>F0J883_A
DYQFGQIGYFSGNGVERSLNTSSLGGQDYKFMRHRYLLATKLCDVLIKRSRRDNVLFDADLIKNRVMSALDSENLDCDPEIVAVYEILSTREEIPERDDVLFFVDGCEVLANSLMSKFSFLREQGVEDFSLDNLKRVLDNKCDSAAGGEVHDFSSLFTSPVSEPLGNSVCVNAGGEPVFEDECGLMPAKRGRL
.................................................................................................................................................................................................
>F0J896_A
KRSVPIPSGANPEDYSDLALFVDGGSRAHEENNVIDVIPGNLVTYAKQRLNNAILKACGQTQFYISLVHGLVPKTQTVPAREYPHVLGTRPVESASAYSEATSSLSATTVVCSATDCLSHVTKCRPIITLPVTINKYTGVNGNNQIFQAGNLGYFMGRGVDRNLLQVPGAGLRRQIGGSNMRKKFVFASPTMGITVKQRTQATATYEIETIRSTLEAIILQKQEEDCVVDVVCKLVDLLGEACATLTPDDAEYLLGRFSVLAGSVLETLATVVSSGIEWSSEAARDFLEGVAGGRSGVQQQDNFISVAEPVSVAAQTPGLVLAGGAAGGRRKRRLATVLPGLEV
........................................................................................................................................................................................................................................................................................................................................................
>F0PII0_A
MDKQEIGKSNFLDEYRKAGWKLCSKILGIKEEEKKTMNKQYSIEWFEFTDNIAEKLNELSKTYAICDVKYFVTWSPNMAYDKTYALIKAIRLDEPIFRDK
....................................................................................................
>F0PII3_A
MCKWCNDKRVVQEFDSLFGILKVKPCPVCNQIVNNYEAQKDGDLLNDRQFLDAPGKSIEKMAR
...............................................................
>F0TPW9_A
SILNLGQKKYTKTTYWWDGLQSSDDFALIVNAPNHEGIQAGVDRFYRTCKLVGINMSKKKSYINKTGTFEFTSFFYRYGFVANFSMELPSFGVSGINESADMSIGVTVIKNNMINNDLGPATAQMALQLFIKDYRYTYRCHRGDTQIQTRRSFEIKKLWDQTQSRTGLLVSDGGPNLYNIRNLHIPEVCLKWELMDENYRGRLCNPLNPFVSHKEIESVNNAVVMPAHGPAKSMEYDAVATTYSWIPKRNRSIL
..............................................................................................................................................................................................................................................................
>F0U3M7_A
IKVFRSNGLTANESGRLIDFLKDVMESMNKEEIEITTHFQRKRRV
.............................................
>F0UWH6_A
FVPGNELIDVTGITLKQATTAPCAVMDITGVQSTLRFRVPWISDTPYRVNRYTKSAHQKGEYTAIGKLIVYCYNRLTSPSNVASHVRVNVYLSAINLECFAPLYHAMDVTTQVGDDSGGFSTTVSTEQNVPDPQVGITTMRDLKGKANRGKMDVSGVQAPVGAITTIEDPVLAKKVPETFPELKPGESRHTSDHMSIYKFMGRSHFLCTFTFNSNNKEYTFPITLSSTSNPPHGLPSTLRWFFNLFQLYRGPLDLTIIITGATDVDGMAWFTPVGLAVDTPWVEKESALSIDYKTALGAVRFNTRRTGNIQIRLPWYSYLYAVSGALDGLGDKTDSTFGLVSIQIANYNHSDEYLSFSCYLSVTEQSEFYFPRAPLNSNAMLSTESMMSRIAAGDLESSVDDPRSEEDKRFESHIECRKPYKELRLEVGKQRLKYAQEELSNEVLPPPRKMKGIFSQAKISLFYTEEHEIMKFSWRGVTADTRALRRFGFSMAAGRSVWTLEMDAGVLTGRLIRLNDEKWTEMKDDKIVSLIEKFTSNKYWSKVNFPHGMLDLEEIAANSKDFPNMSETDLCFLL
...............................................................................................................................................................................................................................................................................................................................................................................................................................................................................................................................................................................................
>F0UXF8_A
MFFNPYLGGGGGGLSGVSVAAAGGGGRRQRHQHGSAGSSSSGGGRRPPQKQFLQIVPRGVMFDGQTGLIKHKTGRLPLMFYREVKHLLTPDLIWPCPWRETLVGRVVGPIRFHTYDQTDAVLFFDSTENVSPRYRQHLVPSGNVLRFFGATEHGYSICVNVFGQRSYFYCEYSDTDRLREVIASVGELVPEPRTPYAVSVTPASKTSIYGYGTRPVPDLQCVSISNWTMARKIGEYLLQQGFPVYEVRVDPLTRLVIDRRITTFGWCSVNRYDWRQQGRASTCDIEVDCDVSDLVAVPDDSSWPRYRCLSFDIECMSGEGGFPCAEKADDIVIQISCVCYETGGNAVAGAAGGGEGGGGGESVDGGQGADVLFGRSGLHLFTIGTCGSVGPDVDVYEFPSEYELLLGFMLFFQRYAPAFVTGYNINSFDLKYILTRLEYLYKVDSQRFCKLPAAQGGRFFLHSPATGFKRPYAAAFPSTSHNNPASTAATKVYIAGSVVIDMYPVCMAKTNSPNYKLNTMAELYLRQRKDDLSYKDIPRKFVADAEGRAQVGRYCLQDAVLVRDLFNTINFHYEAGAIARLAKIPLRRVIFDGQQIRIYTSLLDECACRDFILPNHYSKAAALSDATAAAAPNAAIISTTTTTVVGDAGEPSVAAVFQVASPPSQKATSSEKTPSSQDGGSASPGSGDVVSAPSAVAPAGTTASAYQGATVFEPEVGYYNDPVAVFDFASLYPSIIMAHNLCYSTLLVPGGEYPVDPADVYSVTLENGVTHRFVRASVRVSVLSELLNKWVSQRRAVRECMRECRDPMRRMLLDKEQLALKVTCNAFYGFTGVVNGMMPCLPIAASITRIGRDMLERTAQFIKDNFSEPCFLYNFFNQEDYVPGSGPRDGTEAGDGAGEGRRVEARV
...........................................................................................................................................................................................................................................................................................................................................................................................................................................................................................................................................................................................................................................................................................................................................................................................................................................................................................................................................
>F0UXG2_A
DCEDLNALQKEMWMHVRELVLSVALYNETFGKQLSIACLRDELTIDKDLILTYNREWPLLLRHEGSLYKSKDLYLLLYRHLARPDEHRAVFREPDSACVPAVPRGLRRSRKRLRNASLLLDLARDNVDQDLVPGSLR
.........................................................................................................................................
>F0UXL5_A
MWDPLENNCPDASLGLTWMLVIHELNGYPDTFQPSTLGHNLVRDLWSAIRVSYTHINCHEISAFLLHGTPVVQGCNFDSAYTNRDTACIVRAIPLPRSWINWPLYLKCMMYYMYTQSSHTSMVRIMRNVG
..................................................................................................................................
>F0V6W4_A
MGALQVKVAFFHCEYCLSFMRAHNGYVPLRTEECRCIYLKPQF
...........................................
>F0V6W5_A
MAHRKVNHAPIMNVLTGRRATLWRCTETGEWVVKFYRESASSIAEGLSAPRWQYLGEQSDYFTSDKDDAYGTANHFIQSKE
.................................................................................
>F0V6W6_A
MAVKNPKRSTFKHQGRKYVTVKAVANRVEHSTTRVRLCKRAGKAHWFVSVTEHVGIKGKEDTVLTRCSDFWNALVRFDSECEDIGVIHEASQGNVEELIALSEDEKSEMARNVEARANA
.......................................................................................................................
>F0V6W7_A
MPKPNRYQGNGKVYPNGTRFGRYVMRNGHWVDFESPLGKVQPQDFRDTVSLAMWSLVVVCVVVIAALGVAIFGS
...................................................HHHHHHHHHHHHHHHHHHHH...
>F0V6W9_A
MSHILARPELAICDGGKLASGIWDALHPLQRVVFQSEKENKPPVYDELPGSVKRLLDQNVREHAPGIYSVRYLHPHFCRELVKEFRNADWQVNEEEPVEARTAFAKQDIKVEHFVYQLEDVRGRIKAVEDSSGQKPTQ
..........................................................................................................................................
>F0V6X1_A
MFRVNTSSVFQNHNGFFGGEENEPFERNVRTKPRRSASAQEAFEARKGKRNKPQRGKDNWAGLGASDEYSVKVQEQAIRMCPNGVPAWQKERAL
..............................................................................................
>F0V6X5_A
MTPKIVLIPLAVIFAIIIWGAIMGPGGGEHRIDENIWDDPD
...hhhhhhhhhhhhhhhhhhh...................
>F0V6Y3_A
MFRVMIRTGDGFMPTQWGNSTSHLESSREVFKGVPTFKQGVSALREACESYPYEHYRLVRA
.............................................................
>F0V6Y6_A
MKALRNFDIVTALVVLAGKIQQRRVEKLKDREAALKATIKFATEALIDAERDRQSAQQRHRKIGE
.................................................................
>F0V6Y8_A
MSMTHKFNVSLECTVVSSQEAVDGLKVARAALRASRETEAGKAKYATLTGGQKFLQDLFMSDKTDEEVVVQILRNGLRDILGETAKEATDSSQTVRFGNISVKVRE
..........................................................................................................
>F0V6Z0_A
MKYCYTIPCIKCGFPDWLSCFCERYRYKEVTQ
................................
>F0V6Z6_A
MSGESQASVYASFGVQSMVLSGENIEEHRQAMLEEDVAVRDGDDQIVLNPEADNVTVKDLTEDPYGQEDRTEITIPTEGDLETEVDEDAQEGSSEEGDGEQEGGEEQPGEVGDQLGEPSDELTKASAEIKEYADGFAQMRAQAVSNGLSEEMAAQVEAEYENDGQLSEASLEALKAAGFSPAFVKSFIQGQEAMATAYVNSIVEYAGGKAQWDVLIGHLQSNSPDTVEVLEAAIQRQDLAAIRATINLAKTSHKAKFGKAPARTVTKAAPATKQGKEPVKAEGFKSQDEMVKAMMDRRYGTDAAYRNEVRRKVEASNW
..............................................................................................................................................................................................................................................................................................................................
>F0V702_A
MCEPVSIMAATGVAMGAAGGIMSAKNAAKAEGAQEDARRRNLHEQSTAMYRSQADMRLEVADKHQEATRQLTNVNLTALRNRGTINAALGESLLTGNSMERIRRDVENDASNEKMGILDNYERDYASLFQNEVANYENTKAAFRGSKPNIRTSKLAHALNVVNSGMQGGLQGAQVGQAYKSA
.........hhhhhhhhhhhh.....................................................................................................................................HHHHHHHHHHHHHHHHHHH.........
>F0V705_A
MARTIVQNALTGGQQDFEVPFDYILQRFVKLTLIGDGNRQELVLGTDFRFIGPRTVRTNVFWGPAQGYTSIEIRRVTSASDRRVEFSDGSILTAGDLNIAQLQAIHIAEEARDSATENLSPDADGNYDARGARIYNLGDAVQPKDAVNRYTLDLAIAAALAMNTGNPNNAQNISYTPNGPGQSIRSVEGRLRDAVFVSDYMTTPRDGVTSNQQDLEKALAAANAKGADLFWPDDIPFFSTSPLALIHAVYHVGRGVINANGTLFYVNPKNGQHNRLHVSPGGTGDGLAAGRPLGTIWSALAALNMRAPLTTRWSLEMTAGAYNEAVTLPNYLTSCNDYLAFNWPNTGQERMEPTAYPSALDGTGQTGLTGFHTGIGNRITINNVCMSNWYDTALTPTQQVRRAFVVGAYSTAYVVNCAFIYNGIASVSVLPGGTAIVTGGIVDGGRFGLDNTGGRLSLTATKSNYTQVRNCLEYGLYSKHDASTVMDNTEFRNCGNHPAAVAYGAAIFAYKFNCSVDTRGVKFYGNNIAQHCRGGITSDNPGDPDIYGTGADANKRLFLCTGGGSDDIQFYEARRVMDITKRTGGGSTTASVSSLLLAAVASVRKGYFAHNDQVIRMTLMFRATGSAGIFTPTLRTPLGTIPLGSFRVASGQYGEIKLTIRPTLTSDGLIVGFSCINAVQNLGSSVGQIIVSGTVDLRTVDQLVEMWGYSEAGGTASYIQGLIELVG
.......................................................................................................................................................................................................................................................................................................................................................................................................................................................................................................................................................................................................................................................................................................................................................
>F0X3A4_A
LDDTEIDSTRKKSTKYKYLHYGVILVGIKAMLPNFRGMEGRVIVYDGACLDPERGHICSYLFKFESDCCYFGLRPEHCLSTTDANLAKRFRFRVDFDCPQYEQDTELFALDIGVAYRCVNSARFLETKTGDSGWASQAISGCEALKFNEEIKMAILDHKSPLFLEEGAPNVHIEKRMFRGDKVRRSRYIFAKRGPNSRIQEKRGFRSLSARIE
.....................................................................................................................................................................................................................
>F1A7H2_A
LMGYIPLIGAPVGGVARALAHGVRALEDGVNYATGNLPGCSFSIFLLALFSCLTCPASGLEYRNESLYILTNDCSDGSIVYEADVILHLPGCVPCVQDDQTSCWTPVSPTVAVRHPGATTASIRHVDVLVGAATLCSALYVGDLCGAVFLAGQAFTFRRRLMTVQTCNCSLYPGQITGHRM
......................................HHHHH..........................................................................................................................................
>F1A8F8_A
LKLFINDAAATVDPHYAPTPKDINNTNYPLTPLQPTVPPDIIIDFEDDTATFFLHPSLLRKHKHKHWFL
.....................................................................
>F1ADN5_A
MRIKIKLAVLNLGTVLFQTWLLDTHPVGHPVEAVKYHAFRAINKLGRSL
.................................................
>F1ADN6_A
MITQKDLFARVQALGLTIRKTEGGDYRIAYPFPPGGPLPMRHALKIKERIEAMAAYTDDRDDAYGTAIHMSKPAAVAAAHKALLAAG
.......................................................................................
>F1ADN8_A
MRITVQATGETLEVATGKHGNKDDQRRGNDLICRVVRPRFTPAARRRANDFRKEQAVAA
...........................................................
>F1ADP0_A
MNGSIGADFVANHQEDPAVRAKRMLRQSRLEHKRQLLDSAKRYGQIMSAAPAGGALFLAAEKAALAFVDAANAVQEVVDAS
.................................................................................
>F1ADP4_A
MWPPCALPSRHTARRPLPLTPRGRRLSAWSNTPSNTTRTFAVKNCKPFAATRTRLTTLAVALRSCMTMRDNVLFPMLEGIARRSPGWGTAVSLPQEDGTVLRMRVSIANAFRNLIRRPEPTPRADKGSGYVFDRAGTRRLVR
..............................................................................................................................................
>F1ADP5_A
MLNQIRAAAPARYVVAGGAIRDYWLGFEPKDIDVFVDTPTRLDLAALALDINSVSGFDVSMIDIEEYQTDDPHLVGCLEGTWTFNDEVWPINVVARPALLAGPMSLVNTFDFGILQAWWDLTTREIQTTAACDFDRDELFATLMHDRHPSQSMERFMRFQERNGEVLTFRDPKNYMASAGFPL
.......................................................................................................................................................................................
>F1ADP8_A
MRKPLSQKSWSLLTSKGTLRFGPGDRKRLLDDRRKREADDEAFKAKQQAIADSYRHRPKPDGRA
................................................................
>F1ADQ6_A
MQADLFQPQCPNGGPCICASGLAPGGMIAGDRCGLGPLAPAYQEAKEDRGLRFNGDKVRVDLLPTQPLWALAQLMTVNSHKYPDGNWEKGMPYSEVIASMERHFFKLKSGQDIDPTDNQHEAIKIMWNAMALYYYWLNGVGTDDRRKVELPDMRPLPADAEARAQQERLATHGK
..............................................................................................................................................................................
>F1ADR1_A
MRKVEERDVGRIVAAVYKQVEKTKARSKKRWTHYISADSVLEEIFSTDNAYIVGETYLVLFNIGTPWYAPPDVLFLEEKLVLHIGGEADFSVVPAFLEQRAEAEGVHLVGVGTALAISDRSLCRVYSRYGFNPEVVTLIKETEP
................................................................................................................................................
>F1ADR3_A
MISNWPSPTTAWPKGSNCDGHRPRWSPSLPHRLPKPEAPLHLTLPLRSRWVMLRAAKSSSKPALASVAALPERLKVRPGARGSASAAEADQASTSKEKQWPTLNKRRLGGRSLTTSGAALSNALRLTLRGLSLNSAPHRGMTRTTANCLTGRKL
..........................................................................................................................................................
>F1ADS2_A
MATDPMLDPDYKYSINKFTGNGSKTSWDLNFSGGYIRREHVKAYTEAADGQITELSFTWSGPNTIVITPPVANGLRLFVYRDTPKNGPLVDFTDGAIINEYDLDMLARQTVFATAEMVDRFADVAIQADGATVTATEALVKASAAQVDVAAATTASQAALTTAQSANTKATSAETKANSAVSTAGSANSKADQAISTANLADGKATSALSQSGTASSQSAEAKVDAAAAVATASQANARALNAETVAGQASVTASSAEGTAVQVRTEFDDLRETVEEIAGGGLSNFVKTNSENRFTEVQRFSATGKPGLEIWDSTTFDNAAIRFGPRGGVSFAEGGVWGNGSFANLKDALYKDRAGSLPSLTFTGTALQSTIVPSDTSLRITVGTRMFKMTSSGNLSVGGTFYADTNKPVWHSGNLNPASFALAGHTHSWGEIQGKPTTFPPSVHDHPQYALNSDAVLISATNLGKTGNSPLISGTREASWWGDLPNGYNVMTNLSTTSGSPLNGYGYFFKMARRDNSNGWTGLWANHSSSNRRLFVGNAQTGSEYGKWAEVWTSENLATPVQKSSDSAAGALLGITADPKLAFSPDLGSTWYNTAIQNRDSSFRDVTVSRGDGTGALFMGGGAFIFHNTAGIYEFGGNKDLQLGGTARLRYGGGRQPRITVQSNAPTAELVVGDLWAW
.......................................................................................................................................................................................................................................................................................................................................................................................................................................................................................................................................................................................................................................................................................................
>F1ADS4_A
MTTNDGATLADAAAYATRVAPPMAVTGASFLGLPLSEWVYIVTIAYTLLQTAYFIWKLVHNQLEKLRKDAKPDGGE
...................................hhhhhhhhhhhhhhhhhhhhhhhh.................
>F1ADS7_A
MRDDQLKFPGTISRSLQLRNEVAQALSYIEVTAIAGKQSEAAALKAFFDDASAHLAPFIAAPTPPAGG
....................................................................
>F1ADS9_A
MGGLVKEYWGRIILVGIAAVVIGFVLYDWRAVSHEKELVVNELVAAQATIRVLEREKAAELEARAVRAEQLAKLSEEQVAALAEVKEILDENKDWANQPIPPALAERLRR
...........HHHHHHHHHHHHHHHHHHH................................................................................
>F1AG25_A
KGNGNDDPMEFFHVVKGEFVVRLIMDHKPYLPGGGQASSTFEELFGPYSAWYVNLRFLNNQQHRYRVLHRGKRFVSLSRDSKVFQFWFNKRISTRGYSIWASFHDGDLGKSGGNYRNISKNVIFFSFGFVSEHSMTCDPFVQIETSYVG
.....................................................................................................................................................
>F1AG34_A
TQSMTKKDIESIIELTVNKCLIAHRGSSHKDL
................................
>F1AG44_A
PFPIACNVDLHYFSSTYFSISEPSPWRIMYRVEDSNVIEGVKFASIKAKLRLSSAKHSTDIRFKPPTINILSKGYTKDCIDFWSVEKGETRRRLLNPTPHAHSPRPITHRPITILPGETWATKSQIGLPSSSGPARLDHFRSQSMRMDPSTTPTDLDNDSTEFPYQTLHRLHTPELDPGDSVSQTPSDSVS
...............................................................................................................................................................................................
>F1AVI0_A
AYPDPEVEYRNISQDILKEVYKNDWPWNTYHWPLWQLENMRQWMQENKEEYNKRTNNTREEIDDLLAGRIRGRFCVPYPFALLKCTKWCWYPAAIDRESGRAQQIKINCTEARAVSCTEVMPLASIHRAYWDEQDRKSMEFINIKACEESKLRCESRPGGCVTGYPIPVGAKIIPDNMKYLRGGKSQYGGIKDRNGELKLPLTVRIWVKLANGSEWVNGTPPHWEERIKGSRGINGTLWGELKSIHHLGYALSYTGNWCNFTNHIKIGQEMFPYHYKPTWKCSANWTTYPTWQVMRYLDMVEHMTGECVQRPERHNITVGNGTITGNCSVADWDGCNCSRSGNYLYNSTTGGLLVIICRQNKTITGIMGTNTNWTTMMKILRENCSECANATLDRRGEGELGNVENENCTLPHKNESNQWTCAPRRRGNITDSLYIAGGRQFWKRVKAQYSCESTIGELDGMMHQQMLLQRYQIIKVRAYTYGVVDMPESYMETQKKKKRSSGLQFNRRKRGIGLVIVLAIMAIIAAAGAGLGVANAV
..................................................................................................................................................................................................................................................................................................................................................................................................................................................................................................................................HHHHHHHHHHH.............
>F1AWU2_A
MEFCCTETLQVVRLSQNATIPARGSPGAAGLDLCSAYDCVIPSHCSCVVFTDLLIKLPPGCYGRIAPRSGLAVKHFIDVGAGVIDKNYRGNVGVVLFTSETATLRLKRETGLPS
..................................................................................................................
>F1AWU3_A
MARVASGRSTTGCTIYTSPEKSGVGQHGAAQVQQRVVRQEAQDGGHDLRRQGARAHEAGDLLGQRDAQPHHADLAEERRPVDGELGRALQEGVRHEERLRVVRRAQHVQQRRVRVAAHRAHARDLLLARADHGRVVRQRALRQHARALAAQRQLLHAQQRGLRASEHVAPLLGCDQRAREQLRRRPAREHGRRRAHVVAAQHLRDRA
...............................................................................................................................................................................................................
>F1AWU4_A
MRGLGDAAPQQRARDGGRARAPAADGAARARADHIRAMGPRVPTLGGRAAVRAGAGAARRGRAHAGGARAGGLRDRDPRVRAGDREHARGALPHGRDAAGRAARVGRREGALRVERLPGARGRVPHLRDGALQQDLHDAAARLAGRADRRPHVPVRPAAGDRDLHPVLPVVRLAAGPAPRHADQPLIFLEKCKLYTP
.....................................................................................................................................................................................................
>F1AWU6_A
MRAPSPRSASSCTHSSAASERRNTWPHCSDVISARASSSVGGRRASTAAVARTLLRRSISETAHRPEADMCSSSAPMRTSRQQAPWLNTAARCSAVCRLLLRRFRSSPRSSTKSTMPRSQRP
..........................................................................................................................
>F1AWU7_A
MVKRCTSSLRLTPASETHTMWWMYRSMHSQRGRVESRSDASCRMSSQSSENLLYSSRRSLSMRAVRESGCGVPSGVCANTANRLVMPCSRIEWFRVNAADKGCCPRNDWRQSAVCAAPPIPLAIASTDAVIICAPTSL
..........................................................................................................................................
>F1AWU8_A
MYFEVGESHGLKLKHDEWYMRHHMAPTVAAYVTIICVKNEGMAGISVNNTKFLKTNMQEGDVLVVPAARSVFFLPQVGGDAEYIIVTLVPTAELCDLGFEVFPPSIDQEASPSRQRGGDAAKGVQDCQPDRETARRLGKVLL
..............................................................................................................................................
>F1AWV0_A
MLAMRDIRLEVCGMLSSRVAVICASSPALSTSSQRPHSSAQTTRISYPLSRSAVSMSTEVSTALKRRLSSSAGSKSTGILTSALRVTSQSAIASSPRVSLLTTRGLPTGYSWLATSRSGYASRKQRASAGTGLAPVSSRKSAASTMFSAEKCTGQAAQPRAAFASTISRSPRKAAMSQEGKMRASAAWCASAASESACAAAAAASSAAAALSSAETTSSGTSTQTPPQNSQYSEKSVAGAKRARSTKATRLPSLESSVFSEMRVQPLPASSMTCRVSKKEL
.........................................................................................................................................................................................................................................................................................
>F1AWV1_A
MKVHDIRTDLSEGRTTAAARAPSASKIIVFPSLAFASAYSPGTRSVGGGSSQACRPGTPPHTFPQNPSILLKYLIRTANSGAYGRSDLPRFNFNLLACKTPSASPARRPRTGP
.................................................................................................................
>F1AWV6_A
MHSTMSGPMRSLMRSMSPPEATRALIRHVRQYAIRPSRSAAITSSTTFATTRCQSRTLLTFWCRTMSTSSSYEPPGSCARSTMHLAMVRLWRMSSFVKRTQASSEKSALRQE
................................................................................................................
>F1AWV7_A
MFSRALSTSCTMYSSTVMSSLMSVPSMRPGGSQLLRAIASRRHATAVKVLTRSLVSSRRSREMCATERSISMA
.........................................................................
>F1AWW0_A
MSITPCVPVLRSRSTTPVTGRASETSDPSIERTAPSAAGWRVSSRNITMCAETPRRLISCTASPSMSTVFEKYVNRVLSRTRKAEFETLSKSTISSSCTPMSNSVCTSAGSSRNTTARANPQFSARASASNTREAPPSGGRKAQGSGVRPSAGASPRSWSAKASSVSMRARALSKLFARSRMRSVCENIFSIAMSCTKGCSTYMLSTSSVGSARSVACRTLKLSRMCPPSSSCSTT
............................................................................................................................................................................................................................................
>F1AWW1_A
MRAAISFSEPPSFLKKRRRLFTTRERKSFLSKLRTRVMLRRCARKSTQRSMEGREPRYSSITGGAMTALFSEPAIIVQRKPRADLLAQQRRVSHAHARGLDRARVRRPGAQLHQFLLDEVHGLHEALCAESVRERVDDLPHEHYHVHLLHEAHAHGDVHEEAAEERVHGHLVVRAGSDCGLAAQREAPDAAVLHQLRGREGEPLHLEHGRRARRQSAREVQHRRPPGREHVRDQEEPVAGHARDVESVVHDLVHSAVRAVYAQRLQDHVSGSVPRDREVRSCVPAQARHRVRGQTHGQARAVLRGEDLLLVALLGLLALARAPHVLDRAQPHLSLRHQTAKRLPHRRREHLRGAERVVHALERVRLQRVAEEQPRHPRAREREPAHVLLRELGAVVDPRGREGVVGGEEVCANREQCGQRYGVEEVHDVGEVLAHAGLGDASGVHAHVGDGHPVAGLHDGHADVLGNGVHRHGPQQLAKHVAEPALERLAPHEPRVELAGEVRDHRKLRVREVVHVEVGGGVHEDGPEGAGVGDAVSEVVPGVVEVLLHLAGADALERESLHGLGAEHGVPQPVQCAPHVVDAAHLREHLDGVRRRRRRQPRVHWRYPVFREHALEETEVQRPRGVQRRGHLGARLDDVLDHLVRECRVDVVHAARVHMQEDVAHVVGESLLDEPDVVLRDVHVGNTAAEQRVVRELRDVGRVELDVSGEERAAAPPRELFEQVLGCDVLRAEEVQVRGVLGGHARVQPPREVPGVHAGEHELHGL
..............................................................................................................................................................................................................................................................................................................................................................................................................................................................................................................................................................................................................................................................................................................................................................................................
>F1AWW4_A
MSVTGTRWPDSTTDTQTSSVTASTGMARSSLPSTSPNPPSSALRHTNPASNLPGKSAITESSACERLSTLR
.......................................................................
>F1AWW5_A
MRSSAKAFMVSEQSTECRNPSSVRRTSWTPRICASISTASAGVAAASPEFTGGILCSASMRLRKQRSSGRVVYSAEAISGRASTMSSIISSVNAALMLCTLRAFTCRRMSPTLSGNRSSMSRTSSSVMFM
..................................................................................................................................
>F1AWW6_A
MCLAKSAPQRRRESSSSRSSGVTCCGRKRCRCVGCSAATRAYSRRGRCLGCTPASTSSMASEVDSAANARSVLPAATAAPTNLLSSCSIACLGFRGRRLF
....................................................................................................
>F1AWW8_A
MMSMSPPKSVSHPASVSMGSASEFSSSSAGAEGAHSTNQRGGFPSSQQTSSESSMRYSWRFVSCLDMPSSFAICLAGSLSPDFRRSSRIRDAHSQAIVAYLRGVRFFRILACLSFRRTWED
.........................................................................................................................
>F1AWX1_A
MLSVSALWRTGPAAFCSSVNRSWRSLSAYSPPRSFFTRKAQTSSRSTARRLTARNSVLRKVFAKMSSASRTGSPSAKSGFAAMLWFTPMTSASSAARAATSMKRASASSSAQVAR
...................................................................................................................
>F1AWX3_A
MCRSGVVYTAPSRLCLAVSKVSLLNQKRMLKMGTELSSRKEMYLRSGSAAKRWKGFTYRPEKEPRFRNSVLSLGSYAGQAPPGSASSENMNSNFLSMPSEIG
......................................................................................................
>F1AWX8_A
MASAFAALYRVTSATLGLSGDLKFLWCVRLIKNQSSGMLRASNSKVSSSSSERRISTPTFPEPSSASARQNMSLYLRIMNLWKGATSRGVSLVPLLTRSLPPPSLTGNLNRVYFFLDCMIRLQYTASNSTLKFGKSKCSLITRSKQRPTRRENAMSEAPTSRNTESVSPYTLRKPTRSVRSPATAASISSSAARPAKASSRSSGLSGAAASDSRVPHTDAPSSVRSRYAIMVRPMAVQLLAEAYEKSALLRKPMSPYTELAVILYVYCIEL
...............................................................................................................................................................................................................................................................................
>F1AWX9_A
MVPLLLLMWKVVLETPPTPLWLDFVRSYTQKLTVSVPSGSRKRMCSPVSSDSRESKYRRSKLWPLKVTTKSSGISRRRLATRSSVTSGHSVTSASNFTSAGSKQTGILRRAASSRSASESISEFVSVNRRSAPSLSTTQKLMCETAFLKTEGNFFSKWHSMSRKSPERVTLKRGIFSAKHAPGSSQWKQLLPRSRSSAGSTR
..........................................................................................................................................................................................................
>F1AWY0_A
MSCATKNQDTFRKSDMKTSGGASLRSLATRHSSISERWRSGIFAERATISSMLTTDMGPSARVHASGWAMSATASARTT
...............................................................................
>F1AWY3_A
MAGHGRALERGHSRHRGQHRQHPGASDHRARARGRAHKFAFKAAAAAGLRVRVLRAAHGAGRVRAAQRVPDGRDARERARRRGHPRGGVRRDAAGDARRGGPLLRGLGVLGTSEPRALGRAAHGRAARGRGARLREAHLRKHLLRRRQGHQRARAALAPKDLGLRARRARAHHQARAGAHRRKLRGRVPARGRLLPRDRAPAHEQDPRVRGQGGVRRDGGHWNDGSLHKSARPRGDGDPRVLGVGRGSLLHHRARAAHGARDPRVASGRWRRLTFFSRPPRGERASCTLQTRASARRSAAPPRAARPRPCWRSWTSTSW
...............................................................................................................................................................................................................................................................................................................................
>F1AWY4_A
MYLSSSSSTDAAARRAVARHCVGHSHVSAEYRMRVRPEAVSRKTLIASIAQKRLEDREHRAQHEPDGAEGNLSRLRALADLRLHAVVHFYGGSRRSSGLHRDGHHLGHELADLAHAPEHGHAEEDGREQVLGHAAYGDERLRVPGGEHVRVGHEVRDL
..............................................................................................................................................................
>F1AWY6_A
MVQKGTSPDSEHSRISVSTRSCTFMEGAVVPVASIATDTTLATNSRILLMRRSTVTRKKTAASRYSATQLTAMSACACLVVSTCASGTKSEIFRCESRTSALVSLTPSQEMFAKMSFS
......................................................................................................................
>F1AWY7_A
MCRAPESARLRGPQHTEPAKQGSTTPCIASSVTSNTAARMAASSSSFAGVAPVRDALRSADPPGAVCRAQNSHPQPGGSGGFESKLMSPPTCPCSVIRSARMLSVLPSMAAVAALEGSPVTCHPQTTLSILRLSSLGASEASIVRGNVALRRKSCSSFSSVAVLACRPLRHSSPRCHMSSSAVSSVGETRALGTRAALRISGSEARKLPRACRRMDADEDRIEGLWWKLVIVKRRVSGPTSSRDSSRFGSGSGSVVSVSALRVLGALLRALRVLRVLCVLKLRVLRVLCVLKLREQESAVSASS
................................................................................................................................................................................................................................................................................................................
>F1AWY8_A
MPTIPSAPTGRTQSVIAPSRTACANSRLATMLGSRNLMMLKYGHSQTSRAQVATSSTLLRALFSGGMSLPSASATRSSGEISSLGIISFTSAGSMARQTVSTSVRESLIRAQAVHGAHVSANTAETRPLPTIATTSGS
..........................................................................................................................................
>F1AWY9_A
MSSAASSARLWKHTAGIIFLQMPRVLLRAVIRSGSLTCCGWKNMTLAGLAATASSYTDIGRSPWSPHGSRLSSCARESFSAQKFFLARAAAASRAFLGYNNMAGFKHETKIRVVTFQFCMFWASSQSFSRPPATMASTKRSASVKRWLPRTATSAFSVTTTDSCCAAVRRSKCRHASPWPRVWSSAASTSSRLSSR
....................................................................................................................................................................................................
>F1AWZ1_A
MSICDGAPQVTSRYTMPRCIRRMRSPPTSRRRCVSEAKASFRCVYCRPTAMHPSDSTSTSLWSVQPSLRRPPSRAIMSVTNMYLRARGPTRMRVLPSMRSTTSSSSCVLSTRSTCGWMVGW
.........................................................................................................................
>F1AWZ2_A
MGKTPPSVARWKMASLVSAGSRLPVTAPKNMGWLRNLSAYALSTSSRENIESAGLELAGRSTSSTLSTSSMKGSTMSTLEAVNHSMSTALRSTIIRIVSSDMFSAKALCSSIRFSVASMLSPRRMPCCSTSLMGLTYMATAMHPAGCTRQRLEYAATSVTRSVSSTLYIAARMSSVSTYTSACSKMMSSSNADSGRLT
......................................................................................................................................................................................................
>F1AWZ3_A
MGSNASFLWLGVADRGARGARGRLVPVRSVRRTQERAHARPGHPQPHRQRQQPDEYHDHLLCSGNSHSLPAARQRGEPRAKLHARALHGERLHELGHVHARVVGHQVREARVHVLVHALAAAVQARGKRGD
...................................................................................................................................
>F1AWZ4_A
MLHFYGWGLRIVGRAGRAGGSCRSAAFAERRNGPMRAQAIHSPTVSASSQTNTTIIFYVAGTRTHSPPHGSGESPEPSSMRVLCTVSDSTSLDTFMRVLSGTRCARRAYTSSCMRLLQRSRLAESAETSAVCFAYTKSPRHTVSSPSTSALSASLSATNIFCSSRVIERMR
...........................................................................................................................................................................
>F1AWZ8_A
MSVAICASRVARLSISRISGHICGWASSSLVNSRRAPVRRLRYRHPDLKVLSMAVSVLKLRSDGGTRTPVLMLLYMFSSSWYSSGLALTGLKRAKYPLSFCRCMSVFLLM
..............................................................................................................
>F1AX00_A
MDVTRSSGNCVAAPPPRCRVTVLLPTSSQTTCSSDTIGSSVASMRSVSVRVAQRYAIPQCASCVRPKKSTSTLASWSKGHTAITPTGGGPWPAYAEENSCTSTTASSRASPGTIAAAGRSARTVCLTARAADAALGATTRTAACAPGGGAVPAIQPTGRKNTSQTCTPAACNARASARTASHSSRKALATASAFSTVSTELTGFWKRFSLL
...................................................................................................................................................................................................................
>F1AX02_A
MTMLQRKRSAFSWMAAPLRKFRMNWPRYATSVPNAKGATRLWMLTLLIQALRSGFMAMGIPLVFTPVLTPARARSSTFSGICEKSTASDTFSRNEGLKKKPSGTFHSSAIASRKP
...................................................................................................................
>F1AX04_A
MKAYASGVTARPSSSTMRAATSESQEQFRSPSARPRSSSTLSHTLRSSRWSRAPLQRCLESGNTAMANARRRSSGRRKTSSSEYSKGNTETQLGNISMSGR
.....................................................................................................
>F1AX07_A
MKASESMMASMSSAASRCCSRMPSKVWKSRASACMDSARVTKLRRSASPKRTSTFPGVRVLRMSRAGAPSLWLRRRILSPGDSGGRSIMTSRCRCASSALKIEDVKPGYSTTQSRSEMACSTSRLSPATSRSAFSTK
.........................................................................................................................................
>F1AX08_A
MGRSVCTSPRLFKSKVDFSRPCATVTRARCESKPAIHALPCGASGRGKSTVSEIPSSCASVRCRHACASDSSRTASCILFVGRNVNTYTAARKAAKSTNSTAQDI
.........................................................................................................
>F1AX09_A
MRGHPAHARAPRGRDGAEVREHPLALRQGRCGERARHGRVPAHHRGHRALRQRVRAAPQVRLGGQDHGRCGHSQFRGRGADRREKGGHRSAARRHTVREAWRLARGTAVLVEAVEDLAQRAGQHAGAAVKDLRGAAREHAVHTGLGHDHAQRAVGRDAAPVRGREGDAAARAREDFRARAHARRGHLRVAVDRGVVAPREEPQQLVVGAAHAHAAAVDHRHAAHGGRERTRLLDDQRRGLEAQPHDLPARVRRKGGIDFGQRLRALHGGRGARVPPRELRVNRAEVHAEAAAQRGRAPRRLGVARHDVRRRVEQNQLPKCLGRLSSCSSQPSWRRCTCSRSCRRTRCSWPCASYQTRTRGDSAQTRSWTGSPRPCSSRGRTHRRAARESPVWTRTARA
..............................................................................................................................................................................................................................................................................................................................................................................................................
>F1AX10_A
MPPFRRTRAGKSCGCASRPRRWSSRSRVRSRPPCAAWRWSTAAACACAAPTTSCWGSSRGATTPRSTATRRCPRRACARARKSSRARAAASPSRPRTGAASRPTARCAWS
..............................................................................................................
>F1AX13_A
MSTFFSSICATTTKLRMSTAAMVLATESYLRSSTYSLPKCSVTSVMSRYTPMPSTFTAPSLAKSERMFTHFSSISPSRRASMRRVTSHTEQRGLPSKISVSLAAAGDASEAIYGDQKLKGVAAQPRRADPARAGRRRALPCRVRGRLQRHDDHGVLVRGRRRVPRGRRGARAALDERVRERADRGLPRPRRDSDQAAAARPAPQSHARPRRAPPRVHRRRGGRRGGRGGWRPRGQAGGRARGVRRGDPRREAAKAAAHPLPAQHRQPRGR
..............................................................................................................................................................................................................................................................................
>F1AX14_A
MTISASTPSQKTISTASPARASVDSISDLTTSWLAMLSWKRMRCSFSCFSARISSANSACSSSCLSSRAPTASAAASASAAAMNSRWRAARSRVALRRWSRSGCLIGISPRSRKTTIRPLSDTLIQCCTRSSTAARNSSSSAHEYAMVIMTLKPSTNTAGKRSSPPGSCGVSAPWLSSNAFKFLIPINGLRRVTGRG
.....................................................................................................................................................................................................
>F1AX17_A
MRSSPAAYRLMNSTTSAAASGSSASCVDSRMGRVHRLTAALRTENSGKSVARRSDSTLTHMPPSPGKKSQPLASAASLHRYSVDSVGLNA
..........................................................................................
>F1AX18_A
MRECGVAAPRHAFPGILRAQRRRESVHAAHAAVHAGRAGARGRRRGRGIHQAVRRRRRAHLPRGAARRVLRTRVCARSARGRVGRRAAGGHGSERGRGHDRVSAREEGPRARGGRAAAGAGGARARRARHGCDARADCAAAGLRRECGRRRRLRLRGLGRQGPDVPPARHGHVLQRGVRGN
.....................................................................................................................................................................................
>F1AX19_A
MDAALDTNITAPRGHMSSMARAMRAASPNSRIRAEKKNQLMSSMGSTVRFRCGSICVDNFIRQQTLRTVRKTTFSGRCRTMSRNRSCDRSRPHVEHTIGNTMLPQL
..........................................................................................................
>F1AX20_A
MREFGLAARMARAIEDMCPRGAVIFVSSAASMTDCLNPSVFKHAAIYAGRVDRAPLPPPSPVPAEAVTEPCAIDAIAPYGARVVLLSELLRSCVAVQAYRMAVPGALALMNLAPDAAFELVGTPYGFNSDRTYCFKLVADCFASVGVITKTRRIMGRDVVLSQDFLESGMWTKVLDSAAEPPWLV
.........................................................................................................................................................................................
>F1AX22_A
MQRAAMRLGVGRFGGVDGRQSCGGGPERLRVHRDADALLAGALLDAVGQHFHHVQVLQQHELFEGDAVEGRRPHHAQRAGHRAVEHLAAGLLARALEQVLCPSHHAAEVCGRGGGNMRIICAVRVRRHLLDLETGRELRGRVHGRSAAPHHEVAQTRQRGEPHRHVEQALGLHLGDRVGARVRRARPHELVAARLLHERGHELVLRHVHQPVLELEQVRELGGHGSVFGVDDALHGLRHVHGLHELADEHAGHERGQRDAHGGRADREEGGGVGEAHERAVQTREVRAVARVHEAPAQPRQRLHEVLARGHAHVRDAQVVDRVGDLRAALRRAAGQQPRIGLDVDGARETAAGGAADDEPQQRLEHARARAGRLFGRLHLL
.............................................................................................................................................................................................................................................................................................................................................................................................
>F1AX23_A
MRSLQERCSMQLASIFITCRYSSNTNFSRVMPSKGDDPTTPSGLDTAPSSTSPRDSLRARSSRSSVRATTLPKSAAAGAGTCASSALSASAGISSILRPAANSEAACTGEAPRRTMKSHRRDSAESRTGMSSRRSASISATESAHASGAPARTSSSQHASSMSAGMSLYCAMFTSPYLSSSRSASSEAMGRFLV
..................................................................................................................................................................................................
>F1AX24_A
MTRSTASAMSTACMSSPTSTLATSVASVTRTVGAQTAKKEVEWVKRTSAPCRRARSALLPACTKRRRSRASASTRSSRVVTRTFAMHRSWIALAICARRCGELPGSSRALASMSTVLERQPQAAPRTTNLNSDSNTRAPARGACLDDSIYFK
........................................................................................................................................................
>F1AX26_A
MPRQIAVFVRCATGSLSQSTLTTWWLESRTTLSSRSGSRLTTESGWKLHRQAFTLSTGRLNTRLTSPSYTTLALSGTMVQMFTDPPSAANMYMSPSPTSTFTETSSLNSEK
...............................................................................................................
>F1AX28_A
MRDPKPAAADARVAVVPDSLRSEHARYGLRYCELGEGRLQRGHARVVADAQRLQRVCGGEARHRVREVALGHDVHLRRAHRRRQVPRGQAH
...........................................................................................
>F1AX30_A
MRREGRDGSACEGQHHRAQRPGGRQGVPDHHHRDRGRHPGGHFRLVRAAHAIHVHLRQNQARARQEARGALDHLPGHFLYGISAVRLDTRNIETLYPPLKRRYGPTRPPRARGRHR
....................................................................................................................
>F1AX33_A
MAQGRSAHRICAQDQPPKNSKQTVSMPVLGQCGERRHTGKPTALRQRTMVESSIQQPASSSPMPMATGVKAVTSSQMRRSRNPTLEEGCAAGGEVMRAGTRLGAGSGGELRSTWAAAASRDARRAGARSRDLFDVLASSLASSKRSFLLPRTSASSPAGCAAGDVPSRVRPAFGANVTRRCTYGSVEPVGAPRPRPRWKACREAPKRAKSPFAQPLFFSMIFITKKTSLNDQSAFVGRPGGPGLLRRVPVLRRDHARDRGGASALPALAALALQRGAAHHDALRNRARGHRDGGGRRVHHRVQRPPQPRPRRGARDHARHREVLPGLRERGAYTHRAQHRLFRHERRAPARRPAHRQPRHLPQWVHAAAHRDGVAQEDQHLPRAHRGAGQRLLQGGRLLARASHSVRGSAAGRRAHA
.................................................................................................................................................................................................................................................................................................................................................................................................................................
>F1AX35_A
MLVFLRDSITMSSGVDPLRKMTGLAMRRPPRRRTPLMAEKSVLCTMSVSTSFSESRKYFSMSRMVTGSSPRPRLRRTLYAVVNTAPTTISVPTSSVS
.................................................................................................
>F1AX37_A
MTRRSAPCSPLPPSWTSCSPWWSAARRSSPPRGTTTTPSRTDARAPRSSSETCASWRSSSTGGPAASRTACVCATGPRAPSWTRHWGSCASEASTARRLRSARATSRRTICPRWGQYRPRSRRVYNVKNISKILKVRVFRGRPTNQSLKWRGWKWTSRSSTSTRSRARATTTRPSRRSTSRPRSPAADR
.............................................................................................................................................................................................
>F1AX41_A
MRTLPQCPKHSISVSPQVRHMDPSEAPRRGSFTVPRSSSFFNWLMTTSVALISLCEYRLYDTRATTDMILRVRINSIFIFEIRSVVVFWSKYFFRDVLPPSRGAADRARAGRAR
..................................................................................................................
>F1AX43_A
MSALGTGISSTLFTKQIFFLEKTIFWYGCRHLLFQQAFFLDIMRSFILRISCTLSAATSVVYGSRERSSPQRTQRWLSSRTTSGMYSGRTM
...........................................................................................
>F1AX45_A
MMVSTRTSVRCARLMRRRCTVMSTRCTEGRPEGRVSISGTSSPRHTNSKFTFSGISLSALGAVSATISVWLRLMLMRLLNSLKPSFTFAAPLFSVVWKLESACCVNFSQSTCADMMPTGVPPPSSAFSFWYSLRKMSSAVARVMRTREGFRCVRKTYSMKSTFASEKKYFSRTSFITRWIMWYRSRAETASASEGAGFTKTRKLNGARILVARRCRCMRTNPCRIFDQSALISRNQVMLSCGKSSSTGLVVDPGIFA
.................................................................................................................................................................................................................................................................
>F1AX51_A
MMEVYTSVSSITVSKSSLPQTRVFTRKWCTPVAMESRSVDSVTSTLASLVSFALREAMNETRKSALLLSTMTSATMKLRFSVFADWNSSVADACTSSRFAESRRKNTPRLISAAKRRSYSCRRALIAMRKFRMSRLMLYFTAQVCVFMMVSKDITMLKMKRWLCEK
......................................................................................................................................................................
>F1AX52_A
MPMCRHRYANSRYFFEKRKRSRFLETYGSMLRMLKGISRTAGSAASSKAVRRSLVRCTTTASPVASSCTSTLTRRCRMTMSKVLKNISYMLCRVSSAMRSPTERLAVASSRTCFSNLYPM
........................................................................................................................
>F1AX53_A
MWAASVRALPSVEKLLRMPAACTSVSTDERAFTRWVRSLKSARMVENATMRSESSISSALSMSLGLRALAPPSVSPDSSLLSTSLPLGSSSLSSEGHGFFAPLVDLSDLSALSFFTGRRLGVLAGGSGTVSGTGNCSWSSSCSASSQGQGPSMSRHSSPLGKRSSRGSWQSLPKASERRRLRRSSRVWTLLEPEHLLILSRHEDMPDLDALFCGAYFQYRSF
..............................................................................................................................................................................................................................
>F1AX56_A
MKAKSAPLLSASRISLAKRATLSRLRHTRSAARALPRGRSASARSASVTQRAIAAMCSRRSAARSSRVCAERYRDATSPPANSKSRKASPEHSSSAGKRRSGAAPRSCAIHTATSSGRSPSTTRAATRSASSIYLLRVIYIFHDDVHEVVERVGGGDSVQERAVPDELEHRGGHVGAARDRGRVPHCLGGLPHGGADERLHGGPRL
..............................................................................................................................................................................................................
>F1AX57_A
MCCFYVLLHHGRAYEGEVRAAALGVAHQPRQARNFIAVAAHAQRRARLAPGAVCERQVGLGDAARDRGHVLAPLRRTELARVRGEVPRRHVPAGELKVQEGLAGALVERREAALGRGSAQLRDTHGHVQRPEPVYDARRHAQRLIHLPAQSYLHIPRRCPRSRRACRWRRLCPGTRRP
..................................................................................................................................................................................
>F1AX60_A
MCSTSSEVAEKGPSTRLGLNSTRAHTPRSASTAPATAATRSSPAGSSTTSTNMDHTRSPTGRTASHQSRYRPCTSRASGYRMVYARCENAQKTPSSSTRTLAETPSVLETAKRPSRSSAGISCFCNMSVRTGISAGGARKTASVGAMKSAFATARSSASTAASSTASPAGTTSNSSVGEGRTLGWLSACSSELLACAPDPRKYLNLKSATTSLERTRTRFTSSTRMAERYFL
........................................................................................................................................................................................................................................
>F1AX61_A
MASSRSPRRTASPRACAWTRTASSARSRTSRTPSGTRSRAKYRAGTGSGARPCGPWASACGPCSCWSWRSLRAMTASRPWPALWRRCAACVRASSSNPSAWTGPSRRPLSWWSTSRARCRRSQRAWCSSTRAERSPSATSRSSATTRWTRPRT
.........................................................................................................................................................
>F1AX64_A
MRERWPNTALTARSAEQLSSRSARSKRCTRAGAPRWSRSTSTCRHASAAPTRSRLGASATRLFSACKFPRMADGSIYYCGGTHVVAAAPGAALVVLDAPGAAAAAAPAGQRVFFAEYGLKKRAGGPITARLRRSGFRGAANAWASVADFEAGGRPSAWTLCAEEASRVPLPTDAALVLAWGAREEPLRACVLARAADAEAPVGAALKEAAFDARAPAAALFAALGAPALAPPLRARLVAPPGAPPRTRLCENPAMLRAFAVGWFGAQLGEASENEKVLPPLIRRGCVWTTADGDARERARRAARRGAATPSVPRGVPPGLGAGHRDAGGRVRRGRALAAARRDEPRARALLRAAGEAAGGQASVRVRHRPVPARRHRRALPVPGLQQEDHPRDRELGRAHDRHAGLRELRPGRGSGRAALELLPLLPRGRDQEPRDVLGAHLAAAAAARGQARERALLHGAHGLPERARAPGRAGDAGGGLPPCGARRAVRARAGLRSHQRLIGAQREVSSGLGARIFFL
........................................................................................................................................................................................................................................................................................................................................................................................................................................................................................................................................
>F1AX65_A
MAGFSQSRVRGGAPGGATSRARSGGASAGAPSAANSAAAGARASKAASLSAAPTGASASAARASTHARSGSSRAPQARTSAASVGSGTREASSAHSVHAEGRPPASKSATEAQAFAAPRNPERRSRAVIGPPARFLRPYSAKKTRCPAGAAAAAAPGASSTTSAAPGAAATTCVPPQ
.................................................................................................................................................................................
>F1AX66_A
MVFLLKSGDWKGTPVPPRGYGSMPHTHTRLSASGFASCAKKRSGSGLVASRSSQGATASYSSTSVSMTGSQSGWYSTRYGRCCSAATGSAPGAFAGVAISGRPNTTSPYQRRQNLFIFGSLAQLRAEPAHCERAQHGRVLAEPRPRRRARRRH
.........................................................................................................................................................
>F1AX69_A
MSSSGDCMRWTALDSGVLRVPTTRRVAPRRYTAVSSARSSTLSERRHRSSSGRFAATSVSSVVYVSVKIRWKLVLCSAVDRVTEKFASMARLTSPGTVPQEPLAKRSKKAASSTMRSSSAATKSSSSSTLSMSTSAKTRTTEQSSLSRSVLKRQHPGCRFM
.................................................................................................................................................................
>F1AX70_A
MTVFVAPQSALDMARSYSARFSAFSGVSGWMSSMTPTSRRMASESAAAANSSREKAYPVETVHTQAFARSPVRNSPVARSSTPFVKGSLSYCVSVSEMSTSMSRMLVSTTLRLRGHSMSLA
.........................................................................................................................
>F1AX71_A
MKVAWLRLWILLEKQGRPTMQGSVSFLKLSERSLRALLQAKSGSSLQKTARRRCMLATKGFGPLSSTSVSTVCPVSMKSPPSADISRRLLVDLPVMVSP
...................................................................................................
>F1AX72_A
MFMTFTLGTRMYTFLVREATIANSSAMTVFPEPMMWKRSTLTLSSKTRRIRKSTVASWCGRMPGTDSSCPAKSLITSEFMPVYLFSTSSMNTYSTYSSVTLTTFLCLNMKASMSPPCTRTLKCAASRCRKASAGMATLPPTSTYPSLDSDSIARRCASLLATTSSATRRWKAKSGTASGVGASETCGTWYLPNHCTSRRRKA
..........................................................................................................................................................................................................
>F1AX74_A
MLVFGGRARGLLLLRGLLALVLFLVLLLGGDAVQQHCGEHERGLASGARLAQHSRDPAAVLVDDSVAHEAVLGLVEGHAARALAELADEVAAVHKDVGLVLDVERAAHSVADAVVLEGHVAGHRDHNRVVHDAPQRHLVSEADLNVGGHEPALLLVEVLAHDCFRNVAAEVERELVRLQRHRQVHRLPEGRHLAQGRSFYLCLPLYIHHTDLLAEVDRPREGVVLELEGHGHNVALVPEEQALPEGLVGHEEVSVHYRADVLGRCLARAEDGLDGSHERSVLGGHAAVSCEKLAHDLPQHHVHELRVRARGVRVRKLLQDGVHAVGFLGLELEVKKLLHVEGQRVDVLHAVVLQRDDVLVEVRVHRRHEVHVHGRGHVRVGELAHGAAQDLVELREGVGDGHEPDVPHLLERVGLGHDVRGEEEHELAAVVVLRGVVHLEQLLQRGLHLAGHDREGLGAAVGRGVRVVALRAAELRVPVAEHHVADDQAAVGRVGEVDEVLPAHGAHLRDEELELAADVQLGELVPVEHAVADAQVRVQVLVLRLEEHVQVVHQVQRAQHRHGHVVHVFFEHLVVAEPAHGEVVVLLPARHAAVDHARVQEAAPVVEHLGHVRVRHFVVGDAPLEHLADHAHAVLVQQDLEHLLALHHDVADVHVLLGHEADDAAERERRVRDRRGREQQEGHARLVLDHHHELAGVVPEDVVRLVDHEDRVLVLAEAVVVYDAVVAV
........................................................................................................................................................................................................................................................................................................................................................................................................................................................................................................................................................................................................................................................................................................................................................
>F1AX75_A
MRPLSTSRITRTPCSFSRIWNTFLPCTTMSPTSTSFSDMRLMMLLSVSGVFVIGEAESSRKGTRVLFLITIMSSPVLFPKMLCASSTTKTEFSYLQRPL
...................................................................................................
>F1AX76_A
MTASATLLRKSSVSSCGCSVTARYTVCRKVDISRKGGLSIYVCRYIFTTLTSLRKLIAHAKGSCSSSKGTVTMSRSCRKSRHFPKVLLVTKKCPSTIARMYSAAASRVPRTASTAATSAASSAGTRQCRAKNWRTISPSTTSTSCECGRAEYASESSCRMAYTRLVSLALNLR
.............................................................................................................................................................................
>F1AX78_A
MKACTNSRSSTLTWSPRSPVSSSTSRSTHASGDSPDSGAPPGNMTSSRGRAAPRRARASACLVASSTRRAGERVSASSEDKKEYRRRHATTSPSVVVSTAQMETRRCRSMRRCTKAVALMCCSGSRKTRVLPSRRLLLSSFESSDVYVRIYRRFARPNNASFWRQGSRASPSPRPSRPRPFSRPSPRRGRRPAALRRTRTRTRVRSAPRAAQPRPGCRARRRLRCARGSTWTR
.........................................................................................................................................................................................................................................
>F1AX82_A
MPVTLTKGSKTRHLPGEARMRRQTSVYLQLRSRSSASSETSAEVMRSPLTGAPLRKSRMAASEKTRSLTARAKSRKSAATASSYSCLESTDLSGASSKAKVAAMRRYTRKTAAPDLRSMAAARR
............................................................................................................................
>F1AX83_A
MSTYIMRTRLRAKAAEPSTSSKMEASLVTKYEHRPPSLSTRSSGFASAPPLKSGVCPTTPGRSRLTAMENSLTLFTTGVAVRQSSFPRPMGMFFAR
................................................................................................
>F1AX84_A
MATDRRSFYGVCRISIVGRGSDLGAVVTKTFPPRGAAFGGAVAAAAAQARAARFCGAVAEPAPVHDRVRDRGRAIRAHAGCVGAAHAAQHAPRAPLHGVEPPRDDGKEPAPAAHGEERALADRASERVVGAQQPRVQRAHVGLHEAVAEDDGLRAERVRHLLFGYNGVAHEGAHAAVPQHQAPSRKVQVRAERRAGGGDVQPRRKTRASCHGIEALRLFSVIAPRAATAAAA
........................................................................................................................................................................................................................................
>F1AX87_A
MSPLRMGRTASTASMADLFDAQFVFISRILRSHLFGHDPRVVAEPVHLVAHHDHLPRHVHERVVRIHVRGGHAHRQLVLAPGDVGVQRGGREEGAGRKVELQRAHAGRLAEDLAEDARYRAVLRVQHLVAEAHVHARDDVDLVLEVYALEEGVGHEEVLGARLRRAVVAVVHVALAGPHAHGHGGVADVHGVDGGREADARGRAAVGPCDGGELLGHVVHNGVLPGGEH
.....................................................................................................................................................................................................................................
>F1AX89_A
MSGLCASMCAVVTRTASLSLPLETLEFSAVGEKKVLGVKLNCSVRTPGVLPRISPKTRDTALFSEYSTSLPKRTSMRAMTSILFLKSTPLRKGSATKRSLARASGERLSPLYTLRWQVHTPTGTEASPMFTEWTAVVKRMREVARLSAPVMAENFLDMLYTTEFFLVANTRMFVCRNTRMPTGTSSMRTKTSVSWMDTTPDGGTSTISAVSGKPSG
........................................................................................................................................................................................................................
>F1AX91_A
MSARTRSGSAYISSGSSSILGSSRSATRCRMEPAKESRHSREQNSPTAPPSSVSTASAAAPTR
...............................................................
>F1AX93_A
MRAFSGSSLIKRVRFIEHRVQRRGGSSSTEYAANQTSSRSMYYLLTQNVAHVARGHVRVVLLPVDEDGAVPRDHEHGLLHGEQVVLKHGLVLHVLALLGGHRGRAVPAQPLVQTLAVAATALLREGVAHGAHEPGLPGRAAEHGHGVVEPGACVREQDGAVPVGEGVRAAAVVDAVADPVAHCGDQPVHDAVEHHVLRHLDGDVADHGPHVREAVARAGHAPAPVHQEHQHAVRDHGRAVALVEVAARRAHGGRHVRARDRAHVLGGHVQHSPGLRGAREGLLPADVDGRRRCCDHLAGVHHQVGHRVHGHVAHAPDPRSERRPRHAHERRLERDYGEDGGQNLLLVGHDGSARGVDDLH
........................................................................................................................................................................................................................................................................................................................................................................
>F1AX95_A
MEVMRSTGMSTLSENNCAALPDWREPGRADNGRAALPRLEENKNLDLLEDLRCEKLRTGRWARAPAETMSSRFMLRSELQTAHDSDCFGMWMWSHSRDMPALS
.......................................................................................................
>F1AX97_A
MSAQLQADTREPARSTSRQEPDTREPARGTREPARGTREPDTPAQREDRPPLLRSTRRLAWSTRRASRSEAPTGSWHRGAVAMALEATVRWLDAACRQSWILDGTGNTCLLPSPCTWQRSLPPHREDMAAPVRE
......................................................................................................................................
>F1AX98_A
MEESVAVEYADEDEDEIEEYEEEDEDEEEESAEGAADSSVSDVALSAAEKLVASEVPDDAAATDTNVRQRVTARVEELKARYTRRMSLFELTGIVAESFNLLCRGRLPLVADAADPALDNELKVVVRELEEGVCPIVIEKNGEFLSPGDFDPECLRYHLTYMTDLWKSQGRMYPRLLRLGGLRDFFFYHVQQLAHHDGAAAVRDAVFGYHALRDVHQRALALPVLAREHLLVQRAVVGHVPHQRLDVLHAHALEVLRRELLAQRREDVPDELADLHVGLELVVQHHVELAHDRGELRGLEILVLEDQHAAHHLLHEVQVLRAVAIDAHACDLEIGHAADSVLRALCGNAQQLLVLLELLLVRHQRVVEYRHQLEHVVLVRENLVQTLHQEAVVVLQDLHDRVGSVGSADVRYHLHNLLGVVDDLLGVVAHVAVHRVQRDQRLRGQEHVAEHARELALLLRVGDAVVHGLRHRVRLQEPEGERLVVEVFHQRQHIRLAHFRRNGAHRALEHGHHADERVHVRVEVQAVHAEPGAAAQVIAADVVEALVAGAEAVHVGCVLGRHTLLNYGCG
..........................................................................................................................................................................................................................................................................................................................................................................................................................................................................................................................................................................................
>F1AXA0_A
MSSSSRTTMGRPRYVMPFSDITLCAMSTSEPSRSQYSRASTSLYSARWLATYRTSVWMFFTPTLLRSCGENFSRSDAKMSRTSLPISTLVLNSLYSTT
..................................................................................................
>F1AXA2_A
MKRSGASVTTCRESFAKWRLTALGTVVLRTKAVKREVSFGAKRLPSTKKPEVVSESPFSSRTTRRAALCGNMLARRPPASWSKWMASVAASLRMRTTSCTISWMRMRVAAVSVSRMGK
......................................................................................................................
>F1AXA3_A
MSPLTRSIFTSMLSMSFVNRPTSFTVSVFPSLEMTRSPFGPHTERFSGSSTSIKRVPVIDTKKSSVFESRMSKSPTSARLSGDCCAIARSPDSRRFVRKMLLNLVSTFMFRSRFANSRMSRSSNLRMELLGSSKEPNSGAEVSAARATQTTRKLHASAYAL
.................................................................................................................................................................
>F1AXA5_A
MFRRGARADAYGDARHAEGGPAVSRQNRDSASLSRRFVLKDRARAMVASSERSRGPYLRRSSSESGFSRARSHTGVSRSASARAARSPTTDSTVFTACETTAPVLTLHCAASERSCIT
......................................................................................................................
>F1AXA8_A
MASAISLLLTLESSELPETSSSSPDIVMSGEPPTVTRRSSRLQGMDMRMPSLERQPSSIMLCRLRLKAVFSGMNPSTPMSSSTVLAEKMPLTLMRSRMPMSREHSTTDWSAVSAASLAPP
........................................................................................................................
>F1AXA9_A
MDTARLATLPRAMRRFCPLKVSWRSENTESKCWKKVSRYLSGMVVSSVSTCGVCASTIPCLAAASGMSYMASILAREASVSSARTLSSMSMSRASMVPSTSRARKPISAGPAMLGIRFSRYVLSKLSEGKEMGDFSGTPVG
.............................................................................................................................................
>F1AXB2_A
MPPSRSMAFMRLEARRRAPVEALEVVEQGVLPEEARRRELEAELEVPLLVLRRLVPLVPLLPVPVPLRREVPVPDLPLELSLRPPLTLSIPSRSSHTSPTVPCTSNLPFLTTPYTILPQLDTAWIVVSSSQAFIPQYAPSLFLREGAPLRRLLVLLLDRVPEDLEPVDRLPVDLVPVVRFLDEEEEELPRRVDDEIASSAPAPPTQSTSPEAAPPRMTCSLLS
...............................................................................................................................................................................................................................
>F1AXB6_A
MDEVEQKPREHDGLQHEDGAQLRLHGHAEVRCQRHTEDEHEHRRVVVGHHLHYAKRHISARDVHEHQHADARGRAGGNRGELPGRGVHQQQCARGSRDGVLVGHGRRGPGTQRPPLSVEEALGKRCARNGHDDGVAI
.........................................................................................................................................
>F1AXB7_A
MVGVDPGRSGRPCLSKRPSGNDVPGTATTTVSLSRNIYGLGFHGSPRVDSHEVENDASRERRHQEGRHGGQVRGRVVAHAGVRVCVARAHSLAAVGDHVRARVLHDQAVHVDAAAHVAAPRALLVLAEEEPLAVSRLVRALVRAADARAQVLSERGARDASALRRGAVRVAVAPQRGVAEGEGGGPRHAHELRAEARVHVLGAERRVGVQRRVAACAQPGHALGRVRLHRAAAGHDAVAVRGLVPVCEHGRAPGPRICAAARHGGVRGRRRGAYLKHTHGALAQVRLRDLRNVFCAQQRARAEEERVAGRASHEPRAARQLRREEAPALPGVHGRQQTKPRPYGLQLRVGEGFCFFRKGEGVRGARVCDAQRVLAGRRRV
............................................................................................................................................................................................................................................................................................................................................................................................
>F1AXB9_A
MHSGASGSTAQRLAMTPSQCAVLYPFANTDGHPGPGFVQQRAMAASVGGAEAPISNTHMVPWRRYGFAISGTYSARSSEPGRKKSESQGGPRTSRARLASSGERKRPHCPGSMVGSRQNRGRTVFSFGSEKVSVSSAKAKVSVALVCVTRSAYSPGVGVSSTSTLDTVSPI
...........................................................................................................................................................................
>F1AXC1_A
MRLAVRGVAVRKKHMGGGYLVKKRETAVLFMRLYVCDSSSTSTSNCRLTARQKSSLAKCRLTTMATMARSSSPERSSEAAPSQETAKGTRSSATAARHCGTSMRLGTHTTARRPCVAMRWHAVSVFPKPQARCSVTYTARTAASNWSRAASTSSTTMRWFGVQRGQRCVRPPARRACARSRAVFGKATPRVRTRRSAKRPTGITKRNADPGKTSTNSPLSRNIHSGRPRPASFFKYPYSLSSTCTPPNIFQPLYGKLL
..................................................................................................................................................................................................................................................................
>F1AXC5_A
MKHRGARSAIQRRADPRSARQTAVPRAKSPSARSAACTASKSARAKDSPARTRTRSVRATRTPEAAHAASTSSREEWSVTASSTVHSRPKTEKRTKTRSAKAASSASQALRTSSGGSTSAPLAELKAAPRTQACVSPKCSRLTEYSPGSSAQSGLHTQ
..............................................................................................................................................................
>F1AXC6_A
MLHARAPRGARARGRTAPLPGADLRARRPGALPRRRAPRGRARARGRLRGRAQVPGVSGALRRGGRRRGGVLARGGAAAAGAPLRARLRRQRGRLRLPRAGHGPARRVRATGARALREPGGAAPSGGARPRADAAAARGGRRAPRVRVRGIPAPERGGAHK
.................................................................................................................................................................
>F1AXC8_A
MTYSFSRISVCSEHVVDGHVEAVRDVVELLPRGHGVQDAEALREREEGAHRAALALPVGAAGHGRRHREHARAAPPVVEQPAYEVYELRKRRHLALALHEHHVRGEGGHVAVHALLPVAAPVQLGHVHHAHRAVEHLQHGARGVARAQVEGRHDHGCARAIAESTLKIGTNCAKLAKMDSAVGLPRQLAFASSKFATAPSSVI
...........................................................................................................................................................................................................
>F1AXD2_A
MARRSRTVSARTLTLSVRSACTRSTRAAYMSEYRSAMSKLIWLSATKSSSSVREDTFRAMASPCSRKAFRRTTPLTSILEYAAERTRSRLLKFSSGISTWYFLQVRMSSPPRSANCRFRMMPSSWFMPRKDMSAMVTWCPKQLSAILEVSSALLTTMGRSANMRWMPLSTLLRRSALRQEMACLACAQPRMARGAELWLMPTSEEATYPSRNSAGKSQKSKSARSSGGSVRKRCTESQTLLKLNCSTSTISITCGNSRSTSEKVIAERSRSSRSASASMTSTPFSTTSSGRMSRPAPKLMRTSFMRSRTSATPISRFPKKPSRLRRRRSSTNASTIAGFSEATSAFSTVTANPVSK
....................................................................................................................................................................................................................................................................................................................................................................
>F1AXD3_A
MRNARPLATSSFLDRCYHIAACRPHHQGFSPWLTRGWLRRAPQYLRAPQSPRTCGGGRLPSSACRVTSAPGQRHVCTSVLLETSTAYCRMVSMCFSRCRPAALLDSQHVFASAKVFSRGASSLSTRPGRTHAEPSTPTLNGVTLMFPS
....................................................................................................................................................
>F1AXD6_A
MLIVQVIATVFMISCKYNRCFIIDIVLLTVRIFHGSRNLSKQLRTKNTPSKSWMINQTQCTTVDIVTVSSYPINNSFFVMLHCFKVNSSVSVEC
..............................................................................................
>F1AXD8_A
MDAVSALCVSPRGSRRHVRGAAALGRLRELRQHPRVQRGERGAGVRAHGGRPARGPARVRPQRRGLRRAQEVALRALQGRGGGGLGVRVSFARRRLARALRERGRRVRTRSSRPRATSACSTRVCRQIRAARPAFF
........................................................................................................................................
>F1AXE2_A
MSCRRCASSGRVSSRRPSGWRSSAAPAPARPPTCSRSSARSCAASSTSCSSRPSTTPPTTASCGQTTSTRSPRTRSSSTTSRSPSARSSGTRRRRSRSSSSFSTIWATRRRGRPHSWAS
.......................................................................................................................
>F1AXE6_A
MHHKTRIRRHAVRLYRLQPGAPDPSKHAHAQLLLRGQRQPASVHGGLPAQTPGNGDLCGLPDENGTDDPVRQRLQHSSAVGVQAVHAAAQPQSRVCACRDSRALRRVRRVPIRARPQRAVNAAANGEGECLSVWQRLVHSGPAQAGRGHIIAAAMSCPTLCDKEAAYQTTLRSCSPSKNTGVGCHFRLQPYN
................................................................................................................................................................................................
>F1AXE7_A
MRVGVRHSPLYTPSNMCMMDIEDSTDTEDSTMEKEYTSTATGDADGLNVSVALIGEGVSIPLSYIGLGFNPSLTDGYLYVNVSSRAPWDQQTLDLSANDGWGIKQVLEKEILAIQIGCDNQKFPEEPTTTQPPSPVTTTLSSTTLDPNDKNTDTTPTTTGASVDGKRNPDDFDFSLIVDPRCVTSVNLHFEIKDACMDHKESSPLSL
...............................................................................................................................................................................................................
>F1AXE8_A
MHASLISKCRFTEVTHRGSTISEKSKSSGLRFPSTLAPVVVGVVSVFLSFGSRVVEESVVVTGEGGWVVVGSSGNFWLSHPIWMASISFSRTCLIPQPSFADRSRVC
...........................................................................................................
>F1AXF0_A
MAHEVGRHADLVAAGRPQHGVPAPVYEHLLDHALARARVSQQPQREADVRAVSRPERVVRVEYPHGRLARAGDRLDVVHAGRGDDDLREYRGAALHRRDVEGAEGAQQQHHALAGRDHGLVRSAPRGPHDDVAAVVRRARAHEPRHARVVADHALAALEVVVLDPSGAHDGLLHVPGDFVCQRRGVADSVECRPRGHREEASRGQTLALPEVQSQTFLDEGARDHELPEQRHVCAFTKPDSYSVLAATRRRKILPPPRLLHRAR
........................................................................................................................................................................................................................................................................
>F1AXF2_A
MSDSGLPAGRASAHAMLPPGARGDDIPQSLRHLAADKRSLPARAGARHGHRTGPVLLLRERPGHDRRQRGHAAARVHALGVQRRRRRRAVHAEQSGQDRGRALPGHGAAAEPLLRLRHHAGGERLRDIRGGHRHRAQHGPRRGGHRHGRGGRADIQLAPPALAATRLERLLRAAVAARRAHGRARGRADVHRRALAHRAEDVLRQQGLRACRPRGPYEPRGGALLRRDARNHAPRAGDRPAVRGRGAPAPLRVRRHGRPVRERVPCVLHLQNGAGAAQHVLAGP
.............................................HHHHHHHHHHHH...................................................................................................................................................................................................................................
>F1AXF3_A
MAPYTQRCGCATASYGGSIASARRMISGVTSQKGTSSRFVWPTRSAGTQTLLPQDVLSTVCQRPSMNICSTTRSPVRASRSNRSAKQTFEPCRGQSGWCELNIRTAASPVPVTASTWSMLGAVTMTSANIAEPLSTGVMSKAQKGLSSSTMPWQGATTVLSALLRVDRTTTSPPLYAERVHTSRGMPALSPIMPWPLSK
.......................................................................................................................................................................................................
>F1AXF4_A
MSSGLKLRWRRLKMESNNSRKHAIVLECACLYYNNSIISEVDAKKACVCCLAVECEWAVGSFRLGSVEGVAQTGLHEPRGRGHFLRRCRGARGRGPRG
..................................................................................................
>F1AXF5_A
MACFLELLDSIFNRRHRNFRPEDMYRPSDATPPSQYRTPRTPRTPHQHTPRNQCSGHPRRHNSSPICGAYVDSLPRNRKRFWHQHSCPGDYEQCQLPNTISLDATLLTVTLTSISSISSSSSSDSSSLGQCRLSMVSATSTSTTLSSSE
.....................................................................................................................................................
>F1AXF8_A
MDRRARLLHGPRAGRLRAAAGVDAHRPERDRRGQQLGLRAGDRDAAEQLRRGRLRRRGRHKRQRVRDQLRLLQHAPGRDNVQHGTPADVRLHGHLGPLGAQRPPAALQPGARKRNAAVPAGGSRASEAVHSRGLHGAWRAAL
..............................................................................................................................................
>F1AXF9_A
MLRARYWVFLAGDLDGWSHAPQSRVASAPCGRYRRPAGTPSRGRRSRTGSPPRGPCAASLERTGGLAVERAGETPCRCEGSRSPGLPQRAALQAPCSPRECTASLALEPPAGTAAFRFRAPG
..........................................................................................................................
>F1AXG0_A
MCRRRCPGSAACRQRAEGAHRADSGRGVRNRHRARARGGGRRRGPYPYKIFNDMLVFMQPSLENSEFKNEIKRRLARILLIPTTIARRPQLLRKSLLRAPCHFNGATGASGRRCPRRCRMISATTRDRLRRAQKRLTSSAWTCAKY
..................................................................................................................................................
>F1AXG2_A
MKLANSAKHAHKITPCPDRSQLFPIPCLTRTLITRSFLPPLNYTYTPVMLYFCTLILYTFTLTLYFIFVPKLDDSYFVFTSKFRKFHTPVAKNEIVPF
..................................................................................................
>F1AXG3_A
MHVAVLRHEHERVLRRDHKGRRLGLRGCGRGVHLDDGVGAVAGAADLEVLLSACLLDHAVERLEELAYADLALEGLVVDVRGSGHELVNQPNGDATHAVAAHQPLADAGDERSQAAALCHAGEDASEGNGESEPTRVHAGESSLRRGIDA
......................................................................................................................................................
>F1AXG4_A
MDSRRLALAVAFGGVLASMTQRRRLASLIASIGQRLMGGDGMRRVAVRLIDQLMAGPPDIDDEAFQREIRVGELFQALHRVVEQARREKYFEVCGAGNGADAVVEMDTAAAPPQPQPAPFVITPQNAFMFVPQNSHVHVDESVDPFFGMSPSIFGRDLPPQPPEELLSDYDPLMSQAGEPPSPRSPCEGDLWCFETLGDSDSD
...........................................................................................................................................................................................................
>F1AXG5_A
MRLILALVACLLAAPMPLSGRSTSTPNTSPSVLGSTSSEPSSEDAVASSTTTSTTSTLTLSTSVDTTTTSGATTSTNSSTFAASVSSSTPTTTEASTTPTTPSTLTTPTTVKVTKNEDTKASAYLVVLIIFMVMTTLVMVVFMVVLVYKQGLCNCCC
SSSSSSSSSSSSSSSSSSSS.........................................................................................................hhhhhhhhhhhhhhhhhhhhhh..........
>F1AXG7_A
MFGQGAAAGAEGGHFERRGLRGGVWVGLRGVSLVVCPLVVAVLARRVRVVVFATATVLVPVRRVVSVRRAVPVGGVSALFRGAAVVVERARTASRHQVAVQRH
.......................................................................................................
>F1AXG9_A
MCLHKDSHQPRTRVPVRRLGRRPHRRVRHGDVRGQTRVQARPAPDDKRGGRDDSARQQLRAAHGAHLPQRRGRRGQRGHGLRSLRHGARHHVHGQVCAQRRRLRQPLLRAARPLLRLLHPHPPVALRKRGAVHPRPRARGLPSRFGGRLQDGLRPRDRRGHAVCWGVHIPRQGPGDGDTRTGGRRVRLLPPQLAGARHGSR
...............HHHHHHHHHHHHHHHHHHH..........hhhhhhhhhhhhh..........................HHHHHHHHHHHHHHHH......................................................................................................
>F1AXH1_A
MSAPPAMSWSSTERRHEQKVAEAVQGRVSEVVGSRRVAAGGKQLAHNARTCPKGVRVVMQRRAPARVARRGHAHARVEEEPQRRHVGAHGLHEHVRGREPVFVERLGVRARAQQQLYNVRIHLKARAVHVQRRLARLAANIHVCARLHEQLDYVQARAAVHAVCVQVRVQAARDRALAAHARAALDEPAHERYVYVRVARVQVHGREPADLLGVDVCAGVQQRVYDVQVLFAAGLQVRVQRRAQVRAPVVHVRAELKVPVHVLDGHVRGRRQKPVQGRLLEFSNVRVFVVAFVAVVVFHGC
.............................................................................................................................................................................................................................................................................................................
>F1AXH2_A
MENNDGNERNNEHPHVREFKEASLYGFLAAAADVTVEDVHRYLQFGADVNYRGAYLCTPLHAYLQSGCEKHLDVVDALLDAGADINAKEICGLTPVHLYASYADVDVAFMRGLVERGASVCGESSVTGCLYSYLYTHSVDGGARLDVVELLVQAGADVNVRGEARKTPLHVHCAGFQVDSDIVKLLLRSGADPEALDEHGLTPADVLVKSVGANVATLRLFLDAGVSVATSRDARGRTPLHHHADSFRASAGIVRELLAAGCDAAAADDLGNTPLHSLGHLLLVPALGARPAHRRRRGHQRSQPLRPHLSVLRVHLQPLRLLAAHRRGCGRDRAHAGRTHAALGHDHAQAHARRARRPGDAASRGRRRCVAGRRGTARAHGRHSRVRAVRGALRRHALGARAVATRGLRARVRERGGRAQNHRGGAARHLAAGHRACGAAAAGTAPPARAPRAAEAARVRGLGGRAAARDAAQDQPRGRGVAARVSVRAAAGGGARHPRARADRQPAAHVDPRRSAGLAFPSLA
............................................................................................................................................................................................................................................................................................................................................................................................................................................................................................................................................
>F1AXH3_A
MRGKETRGLRYAEGQRVPQAVCRHVHEDAAHHLRRQRARTHEPRHRVHEVGLVPHLAQPRAHQVRVHAQLLQHVVHARGEQYRRRLRRTHDVQQRGAGQPHHGGSEHDHLALALSHEVRVSRPHARRERAAAEHHVPHARASGVRGLGLYRDVQRRSDGVRGRPRRQGGAHGARVLAHDHARERRASVRRARGHVRTLGDEPRADGGVVDGRVVQTGVAVVVASVDVRAAGDELVEHRAPARAEGGRGCAGACFRGRRQPPRRSRRQAARAQCPHLPERSPRGDAAACARARRATWPRSRPRRGRAAASPRWRPRTSRARPRA
...................................................................................................................................................................................................................................................................................................................................
>F1AXH4_A
MTAEASISSLFAIVVCGGGLVVLVLGVQMLNSLFLCFHHRSVSKHLGRCAEDVALFLLLFLGGLANTAVVVLNAGVARVAPALVAAVVFVVRRHHRVRGGVAVIFAAHTLVAGLSIGAGVVVRIGTRRVRGRFLTGVGVRPRVKLNALVLLHALRGSRRLIGGLDAPIRGLDYGGGRAGLKHLVSADEERRRLGGRREHTEPVHPRLLRGHVHHAVRRASILHTRREGMHGSVQEEPNGGEDCRPHHRGERAHAFSAAADRTHAHPSQRGQADLREQPRGAVAGQWRREHHRGAAANLCQRPHRGSRDVRTLAAHALVVDGEVVRPEPRGALDLELRARHDNAHHRARQPHVEDHVAAPRVRRPAVAEHGGAAREHHVPGHGVHGRRQRLEVPRGEDRRQPHRRPRVAQPVRHRDRDRVCGLSHEHVPGRHLAAEHEAVPRLAALCVDAHLAAEADPNREHVSRGAPAHVLAVPELHEVNVPVDARHSVPQVDLGHEPLDVRRHLAALAEAHVAAVHVRVRAAVGACRRRGPQQRAFQRNRGWRVQAPRPWRAQSLSGGVHWGVPVGLPQKIIFHLCEGRKREACATPRVNVCRRLSVGTCTRMPRTTSGGSAHGHTSRDTASTRLVLCRISRSRAPTKSAYTRSFCSTWCTRGGSSTGGGCAARTMSSSEVPGSPTTVVLSTTTSLSHSRTKSACRDRTRAESVPPQSTTYRTHARVASVGSGCTATSSDAATASAGGRVARAARTARVCLRMIMPESGVRPSGVRAVTSAPSAMSREQTEGL
........hhhhhhhhhhhhhhhhhhhhhh..................................................................................................................................................................................................................................................................................................................................................................................................................................................................................................................................................................................................................................................................................................................................................................................
>F1AXH5_A
MIMRKHTRAVRAALATRPPADAVAASLDVAVQPEPTDATRACVRYVVLCGGTLSARVRSRHADFVRECESEVVVLRTTVVGLPGTSLLDIVRAAQPPPVLLPPRVHHVLQKLRVYADLVGARLREMRHKTNLVDAVSRLVCPCALPPEVVRGILVHVPTDSLRHTLTLGVAQASRFLPSHK
.....................................................................................................................................................................................
>F1AXH7_A
MAAAAPASSTWSPRTKSAAGSAGVGNTQSPSIRGSSGGTYTMPYAARPFSTHAGKACTVPSRKSRTAEKTAAHTTEGNGPTLSLPLRTARTRTHRSEAKRISASSPAARSRGSGGASTTVAPRQISASVHTAVRATCGRSQHTHSSSMEKWSGRNPEVHSISSSAPGTITRTIAPDSRM
...................................................................................................................................................................................
>F1AXH9_A
MKSTSLWPRVHSRPICAQSSIAVTMRPGEVGASRSAETRAAGMCEFSGLARCSPAFESSCSSGDRTSSPETRRASSASRSRGVSCSSTATAYSLAR
................................................................................................
>F1AXI1_A
MCSGVRPRSSLAFTYAPCSTSSAITAASAPPMQPSRLKYSISALMLRSRSLTLAPWRMSARSVSGVTVPKHMYECSGVNPQSDVAFTSAPAASSSRTASGSSGLLRMSMCSGAYPRGPA
.......................................................................................................................
>F1AXI2_A
MLSSGVVSSRSASAGSAPAASSRAQAGGLNTAARCSGVCSRALRAFTDTPAASSGRISEARQELPMAMLCSAVLSSRSVLAGSQPAATSVSMTLARVLKDSQW
.......................................................................................................
>F1AXI5_A
MSSRTTSGRGRADCKCWCSSESRRLSTACVSAPASSSMRTSSAVAARERTSTANGDMPQRSTAFTSAPKRSSVAMVPGFAFRPVRQTCSGVRSTTLAAFTFAPAATRTRITRSVTFSLKARFTTNSLSTTEASSARPQSSTRPSWTSMRRTSTSILADMRQRCTGVQPQQVSGRSTRAPASSSARTTAGSAPERPMYWCRAVFPNSPAYSTEAPAASSRSTSSTRTFSASAT
........................................................................................................................................................................................................................................
>F1AXI6_A
MFALTRCCGCWPRAPLWSTRASSGRPRGTSTWAVLARTPPSCARCWTPARAWTSRRPAAAARPCTSASCLPISTWRFSACSSKRAASRTVAAPSSPLWCSRSSW
........................................................................................................
>F1AXI7_A
MFIHLSQKKLLGQSGGPQVLCGQTPQHALQHLAREHAAAQRAQRALHQSRAMAHGRDARAERRAVDRRPALGQPPRAAREQAPRRARGHQDLQQRDRRCAAAHGVYGRYFR
...............................................................................................................
>F1AXI9_A
MSMFCASALSPAQAGSGVSSGCSGSTPSSRATASLSARGSSASVSASAAEASASAPAASAWQRFSTTSSQFRRRPRTAPTRTAQAAEAGAARAASWRRKRARKTSYSEPGAAGVGSGECGVGGVRGGIYPAGEDVAAHQPREVLDGVRRGHAQPEAVAGPARARDRELREQRVEARVLRGDVRVRAQQRVREEVEVVVPVLRHADAARDLAVLDGGHAREVEIVQRRAHGLFEAKSRTGRSHAERARAVEDEHVVGLQVHVQEVRAARELVYLQVQQRDLQEHELEELRVRREAQRCRRLRRDRVRGPARQREHDHGPAVEHVPRALLVLKEVHQVVEVVDQVHVALHGRGVEVRDQAHEGLAVLARLEPAQQRLLGHLYRGPLAFLHAHEQQQRVQHAPVQRVQEAQPVVQPHGQRADHELALVALEVIAQEPRHRVLRRGVHLGHAVAVLEDVLDHVAVEAEHDAVPASGHVVHVVVGGREARVRHLEVGAVHVPAPRHAAERFLREVPEEAQQPHRRGPGLREVHLRGYVPQVDLVAERDRVGARDRARATVRPLAVARRLRELVVGVVGVFAVGRLALALPAITVLAVLGGRRGRRGRARSPASACEDHGGGQQLPNTKKRERKTEGSPESRSNGMGSHSGARRPHERRKSASGTVASTRSTSSPGSEQGPTCLLRLETKRHLWRKFMSRLAERPWRTRGPPARRAAHAEEITVPKTSLLTSTTSALTAGVPSMLRESNATSRSQSATKPS
...................................................................................................................................................................................................................................................................................................................................................................................................................................................................................................................................................................................................................................................................................................................................................................................
>F1AXJ1_A
MVATRAKSKSFSAARTGSSKRKVAPAAVTLSARALSKMSTLSGFRSTCRKFVQPGSSYIFRYSSAICRNTNLRNSECGAKPSAAAASGEIESADPRARGNTITAPRSNTYRARFSCSKKCTRWWKLLIRFTLLCTAEG
..........................................................................................................................................
>F1AXJ4_A
MRSGHAEGGSTEQSEKGPPRVETLPPASGKPTAAANTTPADLPCTPRRAGCSARSRCWRWASRSARSSAPRRRSCRPPSWRWGTCARTAPPR
............................................................................................
>F1AXJ5_A
MRKEAPRSKVKKDRLESRPSLPPRANPQPPQTPHPPTYHAPLAAPAARRARAAGAGLRARRALPPRGAARAGRLPGGGARARERLRLGDLPHGGRRRAAHGGGRARRRDALAGVPAGRRHARDLLLRAQGRAAAERRDRDCVRRARARPRVRARLHRGGRRLQLGRGRHAARGRVAPPAGAAAPLGAVTPPSPVSLCLCNRP
..........................................................................................................................................................................................................
>F1AXJ6_A
MQTSSNSGASARTSYTVTVATFSSSAPLRAEEKVACMPAASGYTGESVPPPCATAAMCRPSPPTVRQVTEAEPFARTCPTSRKAAGTSGAAGRKSAPSAKPSASSASAPSSRRGEGCMVGRRVWCLRRLWVCPRREGGSRL
.............................................................................................................................................
>F1AXJ8_A
MVSTSLCAIPHSEPQIGKEADNQFSLVTKSCLTLCNPMNHSTTGLPVHHQLPESTQTQIHGSVMPSNHFILCHPLLLLPSIFPSIRVFSNESALPIRWPKYWSFSFSTSPSNEYSGLIS
.......................................................................................................................
>F1AXJ9_A
MSNSVRPHRRQPTKLPRSWDSPGKNTGVGFHFLLQCMKVKSESEVAQSCPTFCDPMDCSLPGSSIHGILQAKTLEWVAISFSRGSSSLRD
..........................................................................................
>F1AXK0_A
MGFSRQKHWSGLPFPSLGDLPHSGIEHGSPALQADALTFEPPWKHNAGDSGSIPGSGKLANNSTILGLPWWLGSIICLQCKKPGFNPWVVKIP
.............................................................................................
>F1AYS4_A
QELISSAGGQLLHYSHDVSANGKPTVKLYTSVETVKKDKGITIPHDI
...............................................
>F1B0R5_A
MVLLRSGTNTDGDDDGKPKKPRKTVSKGEGPGGEGEGPGGEGEGPGGEVEGPGGEREGPGGEGEGPGGEEEGPGGEEEGPGGEEEGPGGEGEGPGGEGEGPGGEGEGPGGEGEGPGGEGEGPGGEVEGPGGEGEGPGGEVEGPGGEGEGPEGEGEGPGGEGEGPVGEGEGPVGEGEGPVGEGEGPGGEGEGPGGEGEGPGGEEGPGGEGEGPGGEGEGPGGEVEGPGGEGEGPEGEGEGPGGEGEGPVGEGEGPGGEGEGPGGEGEGPGGEGEGPGGEGEGPGGEGEGPGGGGPGGEEEEEEEEEEEEEEEEEEEEEEEEEEEEEEEEEEEEEEEEEEEEEEEEEEEEEEEEEEEEGGEGPGGEGEGPGGEGEGPGGEGEGPGGEGEEGEGEEPEDPMEGPSSG
....................................................................................................................................................................................................................................................................................................................................................................................................................
>F1B2M2_A
MAGRFGLGPYDSEPDEDDDVIPLFAPPVESTVDADRAQVLVARGSWCAPADAYLVDLPPVVVRPRPTELPVVECRRGLIDLMETLGWTLPSNAEASLTRFATEGGLDSTAMGWLAAVAHSRSEVPDDSKFRYFCGCCWRAIRGEL
.................................................................................................................................................
>F1B2M3_A
MTSKTPEPGGVYRWYAVPPRNSSTLLDPFGEKLLHVAMPCTNAEGVVRVITSSAMHKPWTQDWIPAEATLMIPADRGVDVPPGSPRVILRDLPDRLDLSKREHRVLFDRTLSDVSNPTPAQGMPYDTELAAAVRKVRSGVNEAQRRAEEAERMAEFRQQAKELLKGTIEQRIDRIAELMRQAEDGPEGEDWH
................................................................................................................................................................................................
>F1B2M4_A
MRGSMTNPTVQVAIVPGVWLRQHTGTMVVQLNAYTFKETRNTGEGWAFVDFHRGVPADCVPLMAEVIPENVEEIATHPTEISVDDFLAQQPDDVPLECPNEGPNGQCDQDARVDHWCTRKGNPIVPYESTWSPDGPSVIDDRPDTD
..................................................................................................................................................
>F1B2M5_A
MSGRRDGPAGTGAGHEDQVHRVAQGLPRRGHRRRCVPGPGRPAQHVADPQQARPRLLDRARGRARPHREGRERPAAHVPDAQGRRRRAGRAPRAAELTSTTTVGKVVHVGGTDPPRMETRMYQDTYPGREGAPSRNELDREAHEMRATIAEDGRTCLFCLQDVIDCECEDL
...........................................................................................................................................................................
>F1B2M6_A
MAIDYGVTLFCDAGCGANHYVGELRRDHFADRDRLTDLARGDAANFGWLLVRTGDITVCVDAPGCVARALEMAREEGR
..............................................................................
>F1B2M7_A
MTVALLIGLAVCLFGAWRLRAAETRRAEEVAAFIMLSPLAVFCAYVFVSGGN
hhhhhhhhhhhhhhhhh...........HHHHHHHHHHHHHHHHHHHH....
>F1B2M8_A
MSLLSGRRERPARTGETKMFQLQTETETVEFPTYAEARAAQREHPEREGSVIVESIAPWNGKPANSGKTTAADLVAGTVYRLESWPLGLAYRVLEVVKTSAKTITVRAEVATTSTGPMSWQVGAVRTNRHNLGTAVQI
..........................................................................................................................................
>F1B2M9_A
MQVRVHDGRKCPPSAQMRYRRAHDRIRTPPGHHQVDPGLPAQRRGHRRAHRRAHRRDPRAPHHRGVLHRRGAPAPEGRAPRSQLRPRGHPADHAGAAPERAGRHSDPPGEVVEKEGLTSENPGPEGRGFLGLDNYHRSR
...........................................................................................................................................
>F1B2N1_A
MIDTLGSVPWVTVVTFILFVTPLLLGPYLKRRRLASQPRLSPAPPIPVETGCSGCDRLVPSTQMGWSEDGDYRCGACLGISTSSGTAELQAQLDAAQRPAWLQTEDTYAPKRRKSKVKGPLILEQTAGPGSTQIQAGGDVHLVMPPKRRVCSCPDCVNFGPNEDHLKPTPPERSPFPKGTPSMDWSIPQLKAYLDFYEIETPPKQLKRQLVERAAAFDIGAPMPHGEFHDWGSSDPVKG
...............................................................................................................................................................................................................................................
>F1B2N2_A
MNDPFEIEQQPAPPSTAYRVVVMLAAFALIGTLPAAAVVWVWTGAAWGVTAGAIGFLLTFLLAALGATIKGDLGR
...................HHHHHHHHHHHHHHHHHHHHHHH...hhhhhhhhhhhhhhhhhhhhhh........
>F1B2N3_A
MAAAPLDEATLARLRAAVGHIHETNEDANRRRNLAKANRERSRRASVIRVAEAAQCLTDLTVPYSYAEAAALRMRVDHPDDTLTELAARVNMSRFSMSSALRRARIKAQRAGVLKDE
.....................................................................................................................
>F1B2N4_A
MADEGLCKHCGQRVVERRNWAGRVGFTHQPEGASFQDYEHRFCERTVAAPREICGEVKIDRPYLAQGSTYEVYGGKCIRLPNHNGDHDYQHWVV
..............................................................................................
>F1B2N5_A
MKRIIAAVATAAAILGAAVAPAQAAPLTQADVTFLKLVTAYTTEPRPAGVSDADLVEVGQYTCYVLRSGNSVDFVRSQFRTPIDYTFAVISAATTVYCPDQRGRFLEYVRYI
SSSSSSSSSSSSSSSSSSSSSSSS........................................................................................
>F1B2Q0_A
MPPAQQRHVADPPWRQLQDVRRRRAARGPTHGSDRDRHVAERRESERHPAGPGGSMTTAEPVCTDPASEVVNAFIRAMKLAFSANSDCPPVGGGSEDVRFFAGMAPPTDAWDAHNDGGDGCDEPFLWVRVMRRYRSVNFPSPTASVEACSAPRVIAIEVGVGRCAVTDAEPTWEQYAHEAEVSQDDSWRVEKALCVAAGIVRGDNRPFGIDTIEPFGPEGGIIGWTGAAYVQF
SSSSSSSSS................................................................................................................................................................................................................................
>F1B2Q1_A
MADMITIEGSLTPSVELPRGQRRTVVRTERIERLIARGYIVEVPSDTGTTSDSPAPAEPVHAPAEPEVVAAEPEPEAAEPVKSSRSRAAAKPADGE
................................................................................................
>F1B2Q3_A
MTAPSTPTTDAVFAEQPAAPAPAAPSAEVAVAEPAAEVAVPDGPKPWEHETMEFRGDTLEIRKPTQQALSGFSLASSKYVDMQVKNDVFGLFLVRHLSPESYGRVMSRLMDPDDADYDTETIGELVKGLVETAVPEAAAAAEQG
................................................................................................................................................
>F1B2Q4_1_A
MAVQRSVQPALAEVQKSVAAVSAEINKVDGKSFDAVARSAGNTASSMSGASKAARDVEAQMSRAAKAADAVEAAERKLASTRDRELDLANKLTRAEAAYNDEVARSGSESDKATAARERYISAQNSYTRALENTEVAARRVQATQTGSTAAQDQLAAAQRNVANEQERAQESTASLGQAQDEADRSTGGWTERLKGLGVMLAGVFAVDSFIGAITDVINVGNDLTTQLNTMQGVSGATAAEMDKVSAAARTLGNDASLPATSASKAAAAMTELSKGGFSVQDSMTAARGTLILAAAAQVDAARAAEIQSDALNIFGLKADYATKAADILANTANSSSVEIEDVANSMKFAGATANTLGIDMKDTAAAIGVLGNAGIKGEQGGTTLRAVLSSLVAPSKQASIAMDELGLSVFDAEGKFKGMPVLFDQLAAAQKRMTPEAFAAASATAFGREAMNFAAIAAQNGAEGFNKMAVAVDENGSAMRLAETQMQGLPGAWEGLQNSIESVQLTIYDLIKGPLEALINGLAATLDAVMGLFGWLGQHQGVLVAVAGAVGTLTVAIVANRIAMNLAMASFAGAPGIFARMGAAIAATTAATWASTTAFLASPITWIVIGIAAVVAAFVLLWKNVKGFRDFWIAVWEGIKSAASAAWDFLKGVFAGIARLWTEYVVPAFKAVVAFLAPIFQEIGSMIARFWENWVMPVVRLIAKGWEVLGTGLSLAWENWIKPALDVIGAGVGWLWENAIKPAIDVIAAGWGLIATGLSWAWSNVIKPTLDVLGAGIAWLWSNAIKPVIDWILGGWENIGRVLSWLWTTIIQPVWGFIAGAVQAAWVVIQYVLAAIGAAVLILGGVLTWLWQNVAMPVFNGIGTVISFVWNTIVKPVFDAWVSFFQTVLAPIFSWLWNNIIAPAFNGIGTVISFVWNSVIKPVFDFIVSTVQNVLAPIFSWLWNSVIVPAFNGIGAAISWAWENLIKPVFDFIGAGLKLIGDGASWLWNEIIVPAWNGIGEIIRSVWEGVIQPAWTALKDGLKSVGDFFSSVVDGIGKVWGNLKNLLAKPINFMIGTVYNNGIRKAWNTVAKFLPDVKEAPELGLIPEYHRGGTIKGPRGRDNVLMWGEHGEHMLTTADVAAMGGHDSIYAMRAALQSGAPFSYDGSTLHTDASGQRTTPTFKGGLPGHFRGGEIADFGGLRPVSQAYRAW
..............................................................................................................................................................................................................HHHHHHHHHHHHH...................................................................................................................................................................................................................................................................................................................................hhhhhhhhhhhhhhhhh........................................HHHHHHHHHHHHHHHHHHHHHHH...........................................................................................................................................................................................................................................................hhhhh..........................................................................................................................................................................................................................................................................................................................
>F1B2Q4_2_A
LMKAFGIADIGGYRAPDGYNEHSSGLALDVMVGANRALGDAVTGYTLGIANLLDLQWVIWKQAMHYPGGRVEGMADRGSPTQNHMDHPHILLGPGAQIGGYPAVNDVKWDPAMLSQVSPAGGGAPKEVTTPEQGRTGFFDRIGSVFGKVLDPIRDSIAGAIGTPPPEWLGLPSSFLKGGAKVAIDGAKSVVTGLGDAVGGAWDKAKSVVAGIFDTGGILNSGNVAINKSGKPERVLDPKQTQLFEVMVKALASIATPASAMMKSGTYDPGFESIGISATAPLVTQIKAVHDELAKAVAPKILASGKESKAKVATPEEKLADASDRIAQLINKGTGATKTLGMGEDSAITSSAKAIRSGIEKVIEDGTLTPKLAEATGLAADSALIKNLLDQRTGAGVKAGQKVTINATDGTANISGKAADGSGSTTKTKTSSSSTNGEFPENPQFAWLNDLWRKVFGGSKATETAATSTVETPAVPPSAGASAVEDAKVETPKPETKDTATAPDANYNGGTPEIHNAVYKAFREAGFADSEWASLVNLINGESSWNPQAQNPGSTAYGLGQFLDQTWATVGGSKTDDPYQQAVLMLKYIKSRGDYGTPSKAWEMWQSRNPHWYDQGGVARGTGFMAKNVIQPERVLSPGQTKLFDTLVTSLQSIDRSQRSGDNLGALQMQNSVQSGFVKGMKILGYTAPDFTQNGGQNGEGDLVGNARIADATGRLASDTLSYLDRTASSQAEVQAAQTKQTQAIMGQVANQLTEKVFTPMLQTGVQQGVQLVVENSKTSDLFKSMGNSMGQSAGTIVAQAVSAAVASSSNSGGSGGGLGNLVGMATGGVAGVNSRGVLFGPGTGTSDSIVALDEAGIAHARVARGEGVVPANIMRRYPNLIQQLKGLPGYAGGTLPKSANPNNSVGADLLGLPPGPLATIVNLLVRILLTVIGLQITVRDTLVDMAKDVRAFRGDFKAFDATGRLNSDTSGLIDRTDTSKEIVKNERIRILKQIIEATVKYLVEKLLKPMLNALFNGLANMGGTAIGNAIGGAIGGPAGAGIGGLVGQVAGAGLQGLGDIATEVIASAITEGVAVALDEIFNFGNTFSLTDILGGGMFNFLSLGNLASIFGIGQGQFDQGGIANGVGMMPKATIKPERVLSPRQTESFDRLVQALESGARPGNTTTIHAPITVQGGERSGDDVRTRLLTLMS
..........................................................................................................................................................................................................................................................................................................................................................................................................................................................................................................................................................................................................................................................................................................................................................................................................................................................................................................................................................................................................................................................HHHHHHHH.......................................................................................................................................................................
>F1B2R4_A
MEEKKDRERYLDAMYRPKLELAPGLAGAGYKPKPAGFDDDDVDASFDAFASAARTGR
.........................................................
>F1B2R6_A
MVGGTETIMASSTAGAGNYASGDIVRLTFNGQVFSLYRNGALVAGWTDTGSAAVGAGYRSLGIRVTGSKDFFGPRRYSASIDYVEAG
.......................................................................................
>F1B2R7_A
MADRLISIDTAEPEGQRFPVVVRAEILAVAGSVGQVTSVNGRSGAVTLSKTDVQLANVDNTSDASKPISTATQTALDGKAAVNHTHTKADIGLGNVDNTSDAAKPISTATQTALDGKAALSHTHTKAQVGLGNVDNTSDANKPVSTATQTALNAKVNTVDAVSAATAGKVVQRDANGRAQVVDPSVAADIATKGYVDSAIGSGGVADGGITTAKLADGAVTTVKVGDGQITAAKIATGAVVLPTRTITAGTGLSGGGTLAADRTLAVVYGTTAGTAAQGNDARLSDQRVPTDNSVTSAKIVDGTIVNADISASAAIDPTKLGTGRVTGSTNGTVASKVVWTGTAAQLAAVGTKDANTVYIAAG
...........................................................................................................................................................................................................................................................................................................................................................................
>F1B2R8_A
MPLYVGPTLATDVYNGVTPADSVFLGNTEVWRRTPTLVEITGNNAAYPIPAYAAFVDVVILSGGGGGREGDGGAGATGNGGKKGQWSSTTLNVAALGITTLNLSIGAGGPAGAKDAGNVVESSRGGTTTVAWAGGSLSIPGGGGGSGTGGAAGESPGSYSYGGQTFTGGGTAPSGSSRTNGNPPGGGGGGGAGGIFNGQTAGMAGAQGRIWLIFRSY
.........................................................................................................................................................................................................................
>F1B2S0_A
MIDTVGDRTVSLTVSDAPRNEWSRAVLGRAAVHAPGITPTLVGDVQPRR
.................................................
>F1B2S1_A
MDPPREETPRCTPRTRTASTATRWWTRTLIRSSSVARTSASTASRGCSPPSGRSSAPKTERRATCPRRPPRTRRGRRRGSAS
..................................................................................
>F1B2S2_A
MFRKTLITTTALAALLIPAAPAFAEPGDSTGTDTGTSAETGGDRSLGDIIHDIFCPPEDDEEDEAEEPAATPEPPAVTFETPAKPTVNEKDDPVCSLDPESPNYCPPAEDEE
SSSSSSSSSSSSSSSSSSSSSSSS........................................................................................
>F1B2T1_A
MSENPNPTIDQLIDHANALIKNGGEATVEIQVTEYGTAVVIRDERDVEIWDEDGVVHVVPNGQIITTGHGPDLPAACAAAKAALK
.....................................................................................
>F1B2T3_A
MAAVGEKCLAPRMIDTGTIHLRMTVPTHAARETIAERAAQPTTEESTTMTTGQQPDLGQRIDEIRVKANAQPVHDEILDTAKTIINGDRRDDYGSARESFGRIAQLWSVVLGKDITAHDVALCMVQLKVARALVSPEKRDSYVDMCGYAALGGHIAAEDFDNAARSAVTITMNEESN
.................................................................................................................................................................................
>F1B2T5_A
MYETLKFSLLAGPSKADDRDVWLVVMDHQIEPRFAPTVIKANDRIGVWSTYRYVPATKDTVVVTDTWQMGRLTSVLGNPKFTINGLGLHVTGPEEAPRIQVRFNGGDEMEEVTLTGARPEIFDVDTKTTTVGPQICPVGIAAGSGGGRRDGGEVPGSGGGGGPHVPWPGFAPREELAPKPSPIGAPITTAEPVAPTPEMSQLQFAPLLREDVPSARIVAEDGDRRVEIEITNPGGAAYAAQLASEHIVAIVNALGGAK
..................................................................................................................................................................................................................................................................
>F1B2T6_A
MTSPPEPASPPSPVTIAYMLGNLAARGGGAVPGRMLALAAVLSDSGDLSTIFDELDPSLAAALATLITTEQSKAKFGPRAAVGQ
....................................................................................
>F1B2T7_A
MDGDPHGHQDRAPRHPAEWDRGRLRARPRGPRRARRGRVPPRRRWQRRIRSHGLRPPREGGRLVASGRPRAVRRRVHRTPRIGGCDRGADRMSADNWTTCLNCANIAYRAAEKRIDELNTELDQAYGTISREEYAALVTKVEQAKRMVLDERAQVSTLREDYEFSGASDGEVLVSYHGCCTGCGYGARYEHTIVLTPGGGR
.........................................................................................................................................................................................................
>F1B2T8_A
MSSGAVGPIEITVHLAGANPERRIVIGLNDDDHLDEDRLVYVETWSSGVVETVTLTAEGDLHSDAQVPPSHPLAVLKTPARVERVGEQVARLSEVLAQVGVEIGQRLPGMTVPYVAVMQALTGQGPDAPDQEREQ
.......................................................................................................................................
>F1B2T9_A
MVWGIAMRVGLREKRCEMKHVDLVTGVTTRCILPVGHDEPCDLGCTDGCLVHYEECPLSCAYSEADCADGSLVGIVHSMDEGGSPISPGQSDFQKGTRVRDRLGHPEKHVAEGCVLHYDASPGHEAAIVRWDRGTVTVELDLTTLEVIA
.....................................................................................................................................................
>F1B2U0_A
MTTPTKPYLEPLSQEWVQGAYRRYLISVETEAGATTTANAWWFTFDPMTGERRPTVMLTVVGLDRKFFIVNEIAYDPRDGSEFIRRLVRRDVGDLTARLHHHRLLSVLVSPEASPEHDPERKP
...........................................................................................................................
>F1B2U1_A
MNQTPTPDECRDLGGHHWRPQVPGQPNVCGECGYEGQVFEPVGVIPELTEQQVRIRALELANDWATARVGTGTHPGVDTITSVAKDYAAFITDGTVVS
..................................................................................................
>F1B2U2_A
MHHQHIDGGAAVPDGMQIDLWVFNHNPLDPEPEGEIRRTTAVLTVAQGDRHAATVANAAMVKPELMGYLVEKLIEQLGTQEVGS
....................................................................................
>F1B2U4_A
MSRTIKAGELAKTHIDAVFAFDLRMTQRGPARPDPVTTPRPTACPSPRTASCARSTTTARTWSPSGSAGTSRWATTSR
..............................................................................
>F1B2U5_A
MSEPDAPVREFLGEVVIYGFKHQVFSWFSQLPEMEQEYDDEETGETVRFMVPPTTRLEIEFTSLPLSHSTGYTAAVPTLAWDMGYDELRRSLWRGTAMSAWEEVHEKLADHPLLAVRDQVRAFQSSRLGRALKGDPDALAEMVNDGPLDE
......................................................................................................................................................
>F1B2U8_A
MTADITTTDLPEGMAASVRYERKAVVDLVEGDTIRQFRRDFATGGKAERHYSVVASGATTSAGPTPAVRRLGDRVQVDTLWQGHRGVLSIRDDQVVEVIAN
.....................................................................................................
>F1B2U9_A
MHRDSWKWQRRYLEVFESVQPFARHRFVVDDQRREVLLSHFPYQDGGDHTEYERYQQYRLPSRGRFLLHGHTHSPLAHVRNSRQIHVGWDAWRRPVHEDEIRAMMSTRH
.............................................................................................................
>F1BA28_A
EYLSWLAGVSDCGLATASGVPVLQEFYLNLKMAAGDRVVPDRLVEYTGMKHLSRGLPSRAMP
..............................................................
>F1BA31_A
MSTVDKPIIEVGLPQTNIVEDTATKRGRTKNGRAVALKGIDSHSTGSAIGGITIVAETVSVVNHFNF
...................................................................
>F1BA32_A
MSHSRGLIHTLLVLLLVVSLLWLKQYRWSITLTFDSSLNRVIALALLGAVLTSVGNSSTVYYINNSTNENKTNHIKIET
.....HHHHHHHHHHHHHHHHHHH.............HHHHHHHHHHHHHHHHHHHH......................
>F1BA34_A
TAQQVGGLALTAGIPVVETFYSRFTNYGPIKKHQRIDTVTNVHKWRGSGGSYQVTPESRASFWQAFKMTGDEQIA
...........................................................................
>F1BC96_A
FVTVVDTTRSTNMALGHRYSLPHPPILIIKSHSAPWGRIRFQVYFI
..............................................
>F1BUJ8_A
MAGALAGQLCQQVYGIQHHLQRVNAFAADVYRWAHNLLTARRDAFTQLRDFLGQPAIGLRLNAALRVRFLLAVNFGFGIAFHAGQKFAAGCDGIIAGGHMLNGTGQQADRSQYRGFIRGFYRGFTADQLAALPVCGHFAAHGCFADGLVSLAHPVTGLRDAL
..................................................................................................................................................................
>F1BUK0_A
MRDSVLICLNGTSPTTRSSLPLAPCSAFVVALVWPLWSLSWNCWLIVTRIFFSGIASPLSASMIVEVMDHSLNSFEILTGQHDGRAVYGRRLRDALHQRPRQCRRVALRRKNPGAGAFAG
..........................................hhhhhh........................................................................
>F1BUK4_A
MLHAVLHVIGKICRHGHFAFYLPATDQRTFPAHIQPDFDRLCGHRNILTCSQLRAQPLHITGARRHEILRAGFADQPSIPQKRRRAEYVDVFQALAFVHPGQARGKINLPGFRRGVNARFGLRAVVLHQKRAGEHVALLARFRFQLLLHRRMNNHCQRAAGLVHQANPVKREIAHIRAQYHGMHHGIFIHHTLAADRLAVNNLRRRWQRFTAADRRIRVKPRHVCKHKFIQQDGFTRHALLRFPLFKGQCDYCL
..............................................................................................................................................................................................................................................................
>F1BUK7_A
MQLAPQIGKREARKGPCLLHVKLIVLTKGAPDQVLGPGAQRALFFVGQVGQISDIQRYRQGVPGFRHGKTLHIVAVAMMALRGDVVVDRLDKRIGRDARIQQQISVRRSRPAWCLMLKENTVNTQPGHAGNHGAVNRIRVIVAHQVKLVAAAFAQLVVAFLISTRHRQPVGFVHGMADAIHRHRQDAVIPRRQVKRAAGGRGLYRDQRAGHTGRQGKICRGGQLVHGAVNPFRLDKRTRLDRHHGPGVSLVKSDHALRRRGGFCRDVHRPRQQAQHLPGCRGHKHIGQHRADQHILKPQHRRGHNRGDKPPER
.........................................................................................................................................................................................................................................................................................................................
>F1BUL0_A
MLKLVPTPRAPSIRSLMAPISTPNVWRMYAIFPASCSANCTLPRRSASLRKLANICPINSAVSADVAFRANASVLATFVTCGRSVLVSPSIAPLISAVELTNSTALAP
............................................................................................................
>F1BUL9_A
MRRMATEASASSPARVSSLSCPGWVSRRPMVANSPSKSALARANTAFVYCAHSPLIPAIITPGTSAADAWPCALCMASTLTSSALTSITAAISACAMVSASISGGSARWA
..............................................................................................................
>F1BUM1_A
MQTPALRDLLKGLRKIGFDTFTRCRRGFRPVQDGIRHKRREMAADVLRRRLLLFNGDICPGQRLFKIARIKQPHHAPRKNRIGIHLAAGQIRFHSRNPFRQQHITLIRFTVCDGRQVAHVGNVVIQRLNLQMQAFSALHGLAAQQLLFHRNALAVSLCG
...............................................................................................................................................................
>F1BUM3_A
MWISCPARWSAWVPLRCIQGARKAAASCVASVWTATIISWSKPIPALRLSGIYCPSGQMPVKRKTSFSTSFRPSLTRRLRWICCASVLTVKASKKQPIRRKTRTARM
...........................................................................................................
>F1BUM6_A
MQGVRDGPERLGVSGVRAAVCDKCHGATCLRGGAADGHKAGRNFFQLLIPLDALAFHHVSGLEYQLIFGVAVIADWHGDAQRKVLNVVKDTLADAGHINAQVGEVVFFEKLLNLFGLPAEIHAFPVEHPQDAEFLTGKQRRGDNHKTGKITAAGRVKAAPDFPVTKGARGVWFMILPGFGFHRAGFKVAIAENGVLTVHEHAHVEHVERGRVIAVAQLLNAGQVEAARNGIFHRNDVTPLAIRAKATAVTHLIK
..............................................................................................................................................................................................................................................................
>F1BUN0_A
MKPCLMAATGVAVPIRFCARPLARMYCHACAKCQHAIVCAQMKAICLSVRRWRVCLPLTAGRSRSLLRRWPAGWRSRFMSSLIPSKASQKTKKKCASALLMRTFGFLS
............................................................................................................
>F1BUN3_A
MVRGWHQVNRISRAPPRLDHCGYFADAQRARRVKYGPYASKSLNLRFPHFCLTVSATPERRLNGQPVARANQMLRVVEEKRVKANEAAFLGTFGSKGADIIHRHAPCFHFLHQTLFFYCDNRHCSVSCVVMQLRTLLQYLEYLRRNNHFRAVLNRYTRLCLAVSGTGYKIITTQRAKAAEHVARLLNTGANLHHPSNADTRIKLTPVALRQGGFKFTGAGNRRRMKNHTAPFRL
..........................................................................................................................................................................................................................................
>F1BUN4_A
MRRRFPAPVNLKPPWRSATGVSFMRVSAFEGWCKFAPVFSRRATCSAALARCVVMILYPVPLTARQSRVYRLRTARKWLLRRRYSRYWSSVRSCITTQETEQ
......................................................................................................
>F1BUN7_A
MCRMWLVNNRCHWMTKVTTNRRFCLMRVSAATDKAKRPVLGVSHTKDNDARWIPLKTFCDRVGIRVRTGRYWYQIGRIRIRPKVKPKDHVWVDWYAWQEGK
.....................................................................................................
>F1BUP6_A
MLTAALISAVWMPVAVSAPVSGSYSITAPSGNDQCRASADADGAGLLSENTPGSTKPVSSSPPRQRTSTCSPTDGALHERERPARAVSQCSQSVVLFPVSTRQSPSSRLTAATVPMRIRLRSRRRISLICSFMALVLRRTAGATINRRPLINHRTGYSARRLMISISIACISASFRPSSGRASYNTSFTLRAGRSRSP
......................................................................................................................................................................................................
>F1BUQ3_A
MSLRIQASITRSTRITSYTRFTAAWRSLIWLCGVTPAVWPMPFVQTPALHWYGEVRQPSASAISCSPASDVFRVLNCGNRAAMASTAATVQRLAVWLKVHPLHALALQFIGFAAVMPVNKKGRHVNHHGDHGHAGANHKGNLLRRVAAKPHQDEADQVVNQRADFLHVC
.........................................................................................................................................................................
>F1BUQ9_A
MKVVVHLRALIHVAVQRGKVGGFALVAACGVGGAGNRAGHADADFLALHFSNRHDVDTGQKVRGLLYAVHQGLRDRRLHGEFFVHVAGVNAVQLGQAGHKGVKFKAGVLAHLRSCSVQLSGCGSGNACQQSVCAPDFGSLPVAAGRRVKLAPSFCESCVFSALKALRSSALCCSSASRRPVKPASSADSFCVSSSSFCCTFSATAVTAAPMSANCSLSVFFLRENRPVT
...................................................................................................................................................................................hhhhh.............................................
>F1BUR0_A
MSLSSAAKSAVSRSSPPAVSVVLAIEPVTPMPIFSPFISATGTMLIRVRKSEDSCTRFIRVCVTDGSTVNFLFMSPVSTPFSSARRDIKALNLKRVFWRICAPVLFSYRVVVQAMPVSSRSARRISGRCRLPPDDG
........................................................................................................................................
>F1BUR3_A
MRQVDFDAIGFAAPPFVEQLARPERISGVRQARRRGKVGGAPLFMQRHAAGDLSQLLEFRYPEIFIEIQVAGVALRGAHVGAKKNQAGTVRQHNRVALQVNVHLAGKVNDVVFKDVRLRLAGRQKYLVAPGGQRVNQRLAGKVERGTYLARLQDVADTVIQSGFVPVELIFKAVIHKQAGQLFRLLVAEDVLHDRLALAFVTVAYVRIQIGLVAAAAVALHAGEAFNLTAKRVYLFVVTIAFDLFQDELN
..........................................................................................................................................................................................................................................................
>F1BUR4_A
MNISGYRNSRSCERSPAACRCIKSGAPPTFPRRRACRTPLIRSGRASCSTKGGAAKPIASKSTCRIRTWQKARCAVTASGGRL
...................................................................................
>F1BUR5_A
MQVCSSANGNTLASSSTNSHISRFWYSDGLYSSWSWSRSNRLQPPVSASSTVTICRHWPSPHSAPFARCVCDRSISMRSALLRRPLLNSSPDQNG
...............................................................................................
>F1BUR6_A
MRLFPVIHKPVNAFLHAPAGKLRGCGFQSPRLTEAVTAQLGKGIAEHQIVQRKLAELLLAHHRVRHKSGRQYVSLHINRRAVMHRRSQAFRQPVKADRRLIPAPVTDALGIIQDIALVHNRRRLAKGERFRLLLRCGGRYGLRFCVESLTAPAFAHQ
.............................................................................................................................................................
>F1BUR8_A
MLKKSSFVATSLSGRILIPSGLPFGAYINRLRKLPRPFVSRIAWRIRSISLLLCAASVIYRM
..............................................................
>F1BUS1_A
MRLRHFRQNKAGGITGQQIHISAGHIGQSVKSTHQLPQRTGSTGSPLLFSGITGQQGKCSGGHFAEAVLRVNFFNAWQCALNESFR
......................................................................................
>F1BUT1_A
MRKHSNFINHTWSNNHACYGFMRLKRTAAINVLALVITFFRLARYVAAAFSVSRGLAKRTMHH
...............................................................
>F1BUT3_A
MLRRVRLLFFGFALQLYLFRLRVFGVQPAGDHAGIGTAIGNAEAVPVAVLAGQGQLRDRFAADGNPGTGPDKQQTSCLDGRHRAMQRGQPRQKFGVCLLRLVDMAHRNACEFSRHSRGQLVASGYLFQHSAQGGVMPGCFTA
..............................................................................................................................................
>F1BUT4_A
MLKLCRSPSWRVRVSCGIGLPLTVTPAPGRINSRRPALMAATAPCSEASRVRNLASVSCVWSIWRTATPVNSAATAGASLLRPAISFSTAPRVVSCQDVSRREFSVPRKSALRARMVSVSGAP
...........................................................................................................................
>F1BUT5_A
MLHFINGKLTLVRQRLPLPAEKQFHHRTAYRQRQLAVGVVQLNIQLVSLKAPVIGKRQRQQPVAQVRGHVLCVYRQPEIRGKACACLYRQAADNRHDNSPPAEEITLPAADLMLAATDESCPGRFPAPLISPSACFFRSPNIAVKDSSTRNRLRVKVIFRALPSL
.....................................................................................................................................................................
>F1BUT8_A
MLPAAPLTSPSWFLTPASAPRKAGIWSTDKSSTGVPNRVIAAFARSAGSLMASNPFAVFCIAARALSPPVAISRDIFSALRPICLYAATLFFDISEPRMLNSLMASPVLSRANLPCFDISTSSDIASAPVNPMLRKWVEYS
.............................................................................................................................................
>F1BUT9_A
MVAVVSAMLLRSVRPAADKFRVSIPDCCSSARWRWTDWRRELYFSCIAAALRLAFSKALTCAAVGLAELRICTPSAAASALAFFSASPVTASCALTLRKLSMRCACAFSAFSSSCEPRISPASVLLAACTALKGRVAWSTAFSSTCSLRLLLIRGYSAAHQGFVPPVQ
........................................................................................................................................................................
>F1BUU1_A
MRGSTDSRASTSEAHRSASRTPRSAPALGLNSSTWLISVSPRFSGVSRMITFSFCSIFVTRNSQVYSGPAPGAGVRVTSGRGFCGAAPAGRCRPPFQSC
...................................................................................................
>F1BUU4_A
MFEVVSAGVAPSATRTTTVTGLAWSAIACSAAASVPFLPALPMADSTLVSSTGSLSGKAAASASSAVQTMPTMAVDTVEMVRVPSLISTTRTP
.............................................................................................
>F1BUU5_A
MGALRVSAQAGGCMSSGFAGLWQDRITQVLLFFGGDIAIKRLYGYLQHQGNLMQCGTVRQHPFSPADHFRRHYPSPAPDAAFFPCRRQSCTGTLNNQLALHFRQRPHNMKKEAAHWRTGINAVGQAAEVYSFFAQFLSQHNQMAHAAAKTIQLPHHQCVAFLQTAQCFFQSRPV
..............................................................................................................................................................................
>F1BVG2_A
LQYTPPAPVPCRTCTTPAQGTSMFPSCCCIKTYGRKLHLYSHPIILGFRKIPMGVGLSPFLLAQFTSAICSVVRRALG
..............................................................................
>F1BVH2_A
CDDATLSCNRNNTNDYVVMSAWYKEPNSIILLAAKSDVLYFDNYTKDKISYDSPYDDLVT
............................................................
>F1BYL6_1_A
MESVEYEISQQTHFTTEVPWIVLGENPIQPWAPEPEIALEQARVALAEGKVAFVKAYKGFTKELVEPIVLVIRNHGNPTRPFDIQELTARRCGVNYGRCGTAVGALVPLYGQDPYGYYSLTLRRTGKSAGGVYPKRELVPDYVMFDSRDLYQDDPYGKHALGNIRRYLNGGDSVDHVDSNYCDGNGNPLPCIVSLLEKAGYSDKPLSDAMAYLAGLNKHGQPCRDHEHKIVWNVERTDAPYRQQSVSTIIKLQACDTVNHNILASDCTVHVLKPRKVKNTGEPVLNKFKKLYNVSSLGELQPMALSALCNCATCDMTVWCTSNFNEANCSCGSAFKVDKDTPQSAGYVVGAPVATMPCELCKTDPEHTLGDFLAQNLDYIDENGEVCFGGCVFAYVQCMSGKSYWVPRVWSNIGHNHSGVTGLDTNTMNEDLKSILDHEKIHVNFVDSFKLTEAAITLLASATASVESLIQNVKDLTFDKYKILLESTGRFQVTMGKYVQGALNFSKEDLVTFCDPILAAPGHALSLCRAIFNKTVDLSGTTLANLKETMSAVYKDLHPRALKLVCTLCDNVTLMRNSVLLLMQDAQNLPVVIGDMLDCLFQGCADFVNKVLSKLMEFAVNSFDALCDFATLTNLLVRKKYKVVKGKVVLAVKNITGLVGQVMAVLNATLSAIYQELQFAGAKVGGFQLTQSFYNMANTICTPVVVGAQTIQELFLPGSLSKQELTFTEGPTVETSVTTLDVVELQGTLEHLDIPIQAVHQGPVEGDIVVVNKTVFVRYGDCFSPASTDCQAVNTVFKLKGGNPTESGSKAVSFGSVSVKEIRVNRDVTITYNIHPALDPVLKARCGAFTVDKDVTLEELTAVVEDAVFDQFTLLQPLLLEAGVELDLDELRETPYYMFDKSGEPCVASEMYFSTEAPEDETDSYEESDVEDDTQEQQDGLADVVSHEEEQQEVTPSVACEEPAAPPEESEPAEISSETVQQMEETT
...........................................................................................................................................................................................................................................................................................................................................................................................................................................................................................................................................................................................................................................................................................................................................................................................................................................................................................................................................................................................................................
>F1BYL6_2_A
SEEEETVEQQTTPIKDNFVGYTRLAPNIFVKCTDIIDEARAAKPSVLVNTANVKLAHGGGVAGALAKAIGKSFQKESTKYIAQNGPLKVGGAVLLSGFQLAGNILHVVGPNVNQGENVKLLETAYANFNKYDTVCTPLVSAGIFGVNPVESYKACVATCEKQVYIVVNDRHIYDILVAASRTVEPPAQPEKPVYTSGEVEGFCNSKVFYCNEDKQFCPGSLETCGGVNLGELVSKLPEDFLVGDVYKDGDIYVCCIPDKRKGQDLDGFKCFSKLKKAMATTCVPGQGVFGFTLQDVLPLVKACPDLFIVKTACDNDLEQLCPAVVYNIKQMLQRAKADGLVLCCCLDNKPMCRTIKNAAPAVFFEEGLQNAGGFQCYFYKKQTPLKQLVAELNSLNKHILTTPLGLITHGLNLVEAGVGMKQLTCKFTAVCTSPGAVKQFHQAYFSTTASTPEMDFMLDCINNGSYLDWTVVNKVEGNRTVFLQRGKTTVYYDHAKKSFTLDTDMVFSDVGVLKRFLVKKAIKFVTVYATVDGVNVTTRQLQTDVTFGTQLGPCYIDGEDVSSQFPVEANEGALVYLTVVDDVGQEQLVEYYGSDDTTFLTRYNSAYMSTSKWTYVQVPNTNYYAVKWAANNCYLNAAMLTLQQLNVKFVTPALKEAYYELKAGKPARFMALMIAYAKVKVGDTGDAREVVRDVLKHAGIQAKREYILVCKHCGFQRVEATGVDACVCLATTVNLDSFLKADEAFCKCGRQVQSQQVTVDVPFLLLSVATPVMTQVTCEEKRMICANVFTGDVGSGHYTHIVNSTLLLGVNGDRVTKFSETIVPVSDTGYKALKYTNKSEFVTYRLDGVWHYEVDPDLTQYYKSGSDYYTQQPLDVTPTEPLSGAEYDNFHLYTDTDDAGVKQFVQEFNCLAKYDKTKETRAVKASCHPDMSGDVVMLPSRMMQPCHKKGAKLGAKHIVWHNNYRLTKDLVRPNLYAARCISMASPS
...........................................................................................................................................................................................................................................................................................................................................................................................................................................................................................................................................................................................................................................................................................................................................................................................................................................................................................................................................................................................................................
>F1BYL7_A
RGSLYVSSWYMGFEQSQLHKPRWCDCGADVVDLLFNMLTPIFTPVGGFDVTMSVLAGGLLAIAITLFSYYMLKLRRAFGDYQQTVVVNALTFLCSFLVLCVSTQYSFLPTLYSFLYFYCSLYMANEVSMVMHLSWLVMFVPVVPFWCTVTYITFTCSKHVYWFFQNFCKKRVVVGDTSFGSFVEAATSTFMINKDMYAKLRAESFLSSVQYGRYLAMFNKYKYFNGSMDTESYREAACCHLAKAMKDFSEQGMDVLYQPPNCSLASAVLQSGIKRMAFPTGKVERCMVRVTCGNMTLNGLWLDNIVYCPRHVMCSPEELLAPDYDSILLRKANHNFVVQSGTAHLKVVSHKMSGSILQLGVEQYNPETPKYKFVRAKPGMTFSILACYNGSPAGVYQVAMRPNFTIKGSFLNGSCGSVGYNIGYNAVEFVYMHHMELPTGVHTGTDLDGKFYGDFVDRQTSQVAGTDNVLTLNVLSWLYAAVINGERWFIVPQSSTLADFNSAVLRYGYESLTEDSVVALEPLVAQTGISVGTMCASLKDLLTHGMRGKSILGSPVLEDEFTPFDIVRQCSGVTLQSRVKTASSRLFHWFALTLLTFVLAFTQLSELTIFSWFASNATVAVVVLLMISSAFSMLFVKHRHAFLTLFLLPTLAVVLYYNVIYIPEHWLVDFVVRHFNMAETVRAFYGYTVKDVVYLAVAVFILMLLANRMVYDDNTRRAWLVTNLATWIYRVYTGGVVDQALAFWSLLLSVTSNYSGVVTVVMFVAKCFTMVCFHQFPGLGFLVPEFKFVMFVYMLIGYACCCYYGVFCVLNRYFRLTFGVYPYVVSTQEFRYMNSQNMVPPRTSWEALKTNIRLAGIGGVPTIKVSTVQSKMSDVKCTSVVLLSVLQQLRIEANSKLWTLCVNLHNDILLSKDTTEAFDKMTSLLSVLLSLPGVIDISKLCDDIMENPTVLQAVSNEFNNLPTFIEYECAQKAYDEAVSNGEGPVVLKQLKKAVNCAKAAFEKDAAVARKLERMADLAMTQMYKEARAEDKRARVTSAMQAMLFSMLRRLDNDALNNIINNARDGCVPLNVIPMYASSKLLVVIPDIAVYNKTCESSMLSYAGAA
...................................................hhhhhhhhhhhhhhhhhhhhh............HHHHHHHHHHHHHHHHHHH...hhhhhhhhhhhhhhhhhh...HHHHHHHHHHHHHH.hhhhhhhhhhhhhh.............................................................................................................................................................................................................................................................................................................................................................................................................................................HHHHHHHHHHHHHHHHHH.............hhhhhhhhhhhhhhhhhhh.....HHHHHHHHHHHHHHHHHHH..............................hhhhhhhhhhhhhhhhhh................................HHHHHHHHHHHHHHHHHHHHHHHHHHHHHHHHH.............hhhhhhhhhhhhhhhhhh..............................................................................................................................................................................................................................................................................................................
>F1BYL8_1_A
LGVIHISIQCFEHIIPATIKQLLFCMEVVNKYFDCYDGGCLNANQVVVTNYDHLATSTFNKWGKARLYYESLSYEDQDALFAYTKRNVLPTITQMNLKYAISAKNRARTVAGVSICSTMTNRQFHQKMLKSIAATRNVSVVIGTTKFYGGWNNMLKTLYADVDNPQLMGWDYPKCDRAMPNILRIFASLILARKHSTCCNLSERFYRLANECAQVLSEMVLCGGALYVKPGGTSSGDATTAYANSVFNICQAVSANISAMLSTNGNKIVDTYIRELQRKLYENVYRSVNVDYKFVEEYYQFLRKHFSMMILSDDGVVCNNSDYVARGYIAGIKDFKQVLYYQNNVFMSEAKCWVEPDLEKGPHEFCSQHTMLVEHNGERVYLPYPDPSRILGACCFVDDIVKTDGTIMIERFVALAIDAYPLTKHENPEYRQVFYLLLQYIKKLHEELTGHLLDIYSVMVSSDNAHRYWEEDFYEAMYTQSATLQAVGACVLCNSQTSLRCGSCIRRPFLCCKCCYDHVVSTPHKLVLSVSPYVCNAPNCDVADVTQLYLGGMSYYCRTHKPPISFPLCANGQVFGLYKNTCVGSDNVGEFNALATCDWTNSGDYVLANTTNERLKLFAAETLKAVEETAKQSYGVAIIREVIGEKELLLRWEADKPRPPLNRNYVFTGYRITKNSKTQIGEYTFEKSDYGDSVVYKSSTTYKLCVGDYFVLTSHSVMPLTAPTLVPQETYNKIVGLYPTFNVPDVYASNIVNYQKIGMAKYTTVQGPPGTGKSHLAIGVAVYYPTARIVYTACSHAAVDALCEKALKALPISKCSRVVPAKARVECFDKFKVNDGAAQYLFSTINALPETSADILVVDEVSMCTNYDLSVINARIRAKHIVYVGDPAQLPAPRTLLVRGTLEPENFNSVCRLMRTLGPDIFLGVCRRCPKEIVDTVSELVYDGKLKAHKPASGECFKMYFKGTITHDVASAINRPQIGVVREFLTRNPSWKKAIFISPYNSQNAVAGKILGLQTQTVDSSQGSEYDYVIFTQTAETAHSCNINRFNVAITRAKRGILCIMSDKDMYEKLCFSELEVPRKNTAKLHATDVTGLFKDCSKIITGLSPSMAPTYMSVDAKFKTNDGLCAHLPGIG
.............................................................................................................................................................................................................................................................................................................................................................................................................................................................................................................................................................................................................................................................................................................................................................................................................................................................................................................................................................................................................................................................................................................................................................................
>F1BYL8_2_A
```
