## Supplementary material for "*biocentral*: embedding-based protein predictions": bfvd_shard_00005.preds.server (part 16 of 16)

```
CDTTYRRLISMMGFKLDYSVPDYPKLFITRDEAIKHVRAWVGFDVEGAHAARDAVGTNVPLQVGFSTGINFVAVPSGFVDTETGTDFVPIAAKPPPGEQFKHLIPLMHRGLPWSIVRVRIVQMLSDTLKNVSDRVVFVTWAHGFELTSMQYFCKLGKERTCCMCNNRATCYSTKHDNYGCWFHSTGFDYLYNPFLIDIQQWGYTGNLQGNHDAHCSVHGGAHVASSDAIMTRCLAVYDCFVKEVHWDIEYPLIADEDFINKSCRRVQTMVTKAALLGDKFGVVHDIGNPKALKCVHDLDVNWKFYDAKPVQGRAHKVETLFYQYEVHKDQFQDGVCMFWNCNVDHYPKNAIVCRYDTRSLSPLNLPGCDGGSLYVNKHAFHTPAYNKSAFTELQQLPFFFYSDTECDTTGRQTVADINYVPLKSNVCITRCNLGGAVCRKHANEYRDYLTAYNAVIEAGFSLWIYKWFNVYNLWNTFTRLQGLENVAFNVVTKGHFDNVKGEIPTAINGDKVFVRKAGVDVCVFTNQTILPTNVAFELYAKRVVKPVPEVKTLKNLGVDICNGFTVWDYEQQAPAFTRTINVCSYTDIASKPSDPNCRTLTVLHDARIPGHIDQFLNASNAILFSENPIKNLKGVQGPGHCSVNGVVVSSTTKDGKKPAVNCKFYYYKRENGQDVVITGSYFTQSRKQSSFEPRSTMERDFLELDMDSFVSRYNLQGFAFNHIVYGDFSHTQIGGLHLLIGLVKRCKESSVALEEFLVEDSTIHNYFITDAETGASKAVCSVVDLLLDDFVEIIKSQDLSVVSKVVKVCIDFKDFEFMLWCKDGAVQTFYPRLQSQAEWQPGHAMPRLYKIQTMCMEKCDLLNYNQPPKLPNGILMNVAKYTQLCQYLNKTSIAVPAKMRVMHFGAGSDKGIAPGSTVLKQWLPHDAILVDNDINSFVSDADVTIVGDCTTFHTDNKWDLLISDMYDMRCKQNITGENISKDGFFPYLCGFIKNKLSLGGSVAIKITEHSWSADLYELMGHFAWWTAFCTNVNASSSEAFLIGINYVGREVEKIDGVTMHANYIFWRNYTPFNVSSYSLFDMHKFSCKLKGTPVMSLKREQINDVVFSLIEKGRLLIRDTNSFVLTNDLMVNC
.............................................................................................................................................................................................................................................................................................................................................................................................................................................................................................................................................................................................................................................................................................................................................................................................................................................................................................................................................................................................................................................................................................................................................................................
>F1BYM3_A
MVSLCMRATRLETIVCPTRAHQTIMMMFCYLYRKRSRTEWILTNYTQF
................................................
>F1BYM4_A
MDFNKLYTILSVVLTYCMFLTNVLITVVRSLIHYCSLIYSFRKQFYTNNKNNACDGRTLRTRTFHLVASDPSIPDLPV
..............................................................................
>F1BYM5_A
MPVMGGRSGRGPSILLLLILASLTYLSNGASHHNRDNAEHMDPVDQKTFETIVVIILVTVLIFSTIVNALLCRAVLLMVLVLNADAAPTYRVTRLPTEVLNTDCVSNTIPCLDAFTVIGFCITGPTPLTNTMRYDVDHWVVVKQLHFPEWQVPPSIVKTPQMTSGAESSTNFWDAFGNEALLCSSGAALEEIVKELKTNLNELYPQDGEPTRQSHTL
SSSSSSSSSSSSSSSSSSSSSSSSSSSSS.....................hhhhhhhhhhhhhhhhhhhhhhh................................................................................................................................................
>F1C385_A
MPNSSSSKVPSIKAQHRIAKKRAVRRRRIDLDCGCSIYIHINAPKMVMDLRTWDDITVHQAENSVFIWEVPNPLYFKMYNVEDPLYTHTRIYHIHIRFNHNLRRALNLHKAFLNFQVWTESIRASGTTYLNRFRHLVMLYLDRLGVICLNNVIRAVSWATDRSYVNYVLENHEIKFKIY
...................................................................................................................................................................................
>F1C3J6_A
HRAADTVTFIMAVRKRLRFSDPMRESAKLQNAMPYGPYLLKEFLARIPLRPMHNKGFMQAALFDFEEKKVSKSAATIENHSNRSCRDWLADVGMVFSKSQLCTKFDNRFRDAKAAQTIVCFQHSVLCRFAPYMRYIEKKLFEVLPSNYYIHSGKGLEELNDWVISQNFCGVCTESDYEAFDASQDQYIVAFEVCLMKYLGIPNDLIEDYKYIKTHLGSKLGNFAIMRFSGEASTFLFNTMANML
....................................................................................................................................................................................................................................................
>F1C4A9_A
TVPTRGAGSSETFVFSKDNLAGSSSGAITFGPSLSDCPAFSNGMLKAYHEYKISMVILEFISEASSQSSGSIAYELNPHCKLNSL
.....................................................................................
>F1C4B1_A
RRTVQRARRRNPVVVVEAPRQPQRRRRRRRNRRRAAGRSAVGGRGSSETFIFSKDNLAGSSTGSITFGPSLSDCPAFSSGILRAYHEYKITMVKLEFISEASSTSSGSIAYELDPHCKSTSLGSYINKFGITSMGQR
.........................................................................................................................................
>F1C5C0_A
MRKSNATYAAKALLRLPFTVAMAMKSCATNAITTFTTLMMKARKLKPSARRSEWSGLNVASGCRKRMQSSRCSHASRVATYRLCIILKDDGMTHTELCQFARMLPTGCHSLPRQLNSSR
.......................................................................................................................
>F1C5G2_A
IYMSQVDTKLVANIVLSELPETPLQSLVKDICYSYMMLDNVEINNYYSPVHIFEKTKNIPQPGCLKINIGLFDEGAKAILSQTKQEANGVQQIESLHPWNHSESITSMSIIEHILSQLEINIGVDPDDITTYRKRSPVDSLLGRFMQSETEKYLIKVLRKTVGWHIGHLIRDITEALVAHAGLKRSKYYSISGFHHGNVLLVMLPSKSLE
..................................................................................................................................................................................................................
>F1C974_A
MSNTINMYVCGPTVYNDSHIGHARIYVMVDIINRTMTNILNQDTHLVMNITDIDDKIIKAANDQLVSWKTLSKKYEDKFFESMAKLGVAKPDVVIRVSESIDDIIKYIQQIINNDFAYVTFDGSVYFDTIKYVNAGYILDCDIDIEEQTYESQIASEIINEKRHIKDFALWKNRADYDVGFFVEFIFNNSIIKTYGVPGWHIECSAMIERTIGDSVNIHFGGIDLKFPHHHNECLQANAYYHPKYKPNTNINTEKWTQEFIHVGHLCVEGQKNVQVTQKFFNY
...........................................................................................................................................................................................................................................................................................
>F1C984_A
MNSENLIKMYVCGPTVYNDAHIGHARVYMMVDLINKTMNRFLNRNTLLVMNITDIDDKIIKASEINGISWQELSKKYEDKFFTSMSQLNIDLPDIIIRVSESIIDIIEYIQNIINNNFAYITDDGSVYFDTISYINAGYEFSFEIDEEEISYESQISNDIINQKKHKKDFALWKSRTKNNVGFDANFSFNGNLIKTYGIPGWHIECSTMIHKTIGNHLDIHFGGIDLKFPHHHNENLQACAYYHPKYHPNDKTKEWTNKFMHIGHLCIKGKKMSKSLKNFSTIDDILQDLTPNEFRWMFMQHKWQNPMEFNDGVIENAKNMENSIRNLMNRTKNYPFDILNVKYFDKEYKLSKLFDIIKNKIITSLESFEFDAVVKELNRFICEINSYLDKQNPNKFLLNKITQYILNLLINLGFSF
.................................................................................................................................................................................................................................................................................................................................................................................................................................
>F1CG78_A
MSLTKIKFGDKEVETYTVDFDGEKWMVANPFAEALDYSRANKAIFEKVSAENQRTYDQIRSHRMNQCDRLRDVTTPAQHPSENEVHQPCGRVRVDQRERHAGCEAFPGVEQQRPATIAVSRGRVQNGEGRARRHRAWDDAINHF
................................................................................................................................................
>F1CGB8_A
MMKLFNNGTFVFYVMNINRIDVVTIQNNIITQYLNSYKQITSYNHASSNDITEPNPKQD
...........................................................
>F1CGD2_A
MQANDVIQITYHTFLHNKNVPIFVVYWEHIVQCRLFWLNSLRFEIFHCILMTSLTRIFLECKKFRSLRQHFINHVNQLAD
................................................................................
>F1CGG7_A
VAGKKFFLCRDVRLPTVDYIMVAERFRMLIDKKFIFHCSWLGSNDLDRRDKSDNRNNVGSANGDNNDDLLLIAFNDRPTVFNCRRNDLQTIFYHFKRNMCPVELKLANNILFVNHHEGMVCIKRKLKIRDVHITALLTAYEYHNSNSILRTHNDVATIIEKDTVVCLMSKLVQYYYKGYTQMFCTVPVPKLIVSLTNLKNAMPVLSYQDLCDDNERFLNMLPNGNSVVVAPHILHNNKMFKLWTLVRDDRLQT
.............................................................................................................................................................................................................................................................
>F1CGS2_A
VFRRIQESVPPYGGRRQGRLIGAIFGGVALGAATSAQITAAAALIQA
...............................................
>F1CHU4_A
MGDALGAGAGAGGLGPDQGAYRAVRPVQQDGQDWRNLFEKFAVCFDLIYETTHLSGMENQPLNGRREVIYVKLVSGWWEFFMICLHIIVQGIILIYVILNFLNLKKHTGKD
SSSSS.......................................................................hhhhhhhhhhhhhhhhhhhhhhh............
>F1CHU6_A
MTTLMTQKKPMMPEQPGLEGINIKCLHANPILQKQAKTVIVLTGALSYLNAFPCGILGADPYGLNINSFLSSLETLSTEEQSAKTPKTSSLKLRRANTLKEKYRLAPLQGGRSMRRTSSEGILTPQGSSRRELIEELLDLVEKSSQPCWCQKESDSGEETSDASDSDISYLDSWSDEENPGGEGAPLVPPQGGAPPRYPSQFLF
............................................................................................................................................................................................................
>F1CK41_A
LDEIGEDVAPIEHIASMRRNYFTAEVSHCRATEYIMKGVYINTALLNSSCAAMDDFQLIPMISKCRTKEGRRKTNLYGFIIKGRSHLRNDTDVVNFVSMEFSLTDPRLEPHKWEKYCVLEIGDMLLRTAVGQVSRPMFLYVRTNGTSKIKMKWGMEMRRCLLQSLQQIESMIEAESSVKEKDMTKEFFENRSETWPIGESPKGVEEGSIGKVCRTLLAKSVFNSLYASSQLEGFSAESRKLLLIAQALRDNLEPGTFDLGGLYEAIEECLINDPWVLLNA
........................................................................................................................................................................................................................................................................................
>F1CLL5_A
HDEVVVKEAKSTHFHIELHFLVFMTLVALIGTMCGILGTIIFAHCQKQRDSNKTVPQQLQDYYSLHDLCTEDYTQPVDWY
...................hhhhhhhhhhhhhhhhhhhhhhh......................................
>F1CWB7_A
MATPTDAESDDTLETSGTATDSTITAQGKPAETVGRSATPQGKTKAPSTAREKHGIAQPHASQDNPDQQARPDKQSSTPEQVTPHNTPLVTPTEPSPTQATGEAGDTQLKTGASNSLLYMPDKLSNKSSNAKKGAHGRVPKKDTTNPRSNNKGTCRAMEATRKGRSTRPRPSLEAGAQTRTQHIMDSGRSHNHQLVQPLMRPSQGRATTILLHLWIMSSYLSTLCRR
...................................................................................................................................................................................................................................
>F1CZ04_A
YCKENKLFISGLPNTMYSKEALSLNRQPITYKYCNDLLQSINGSQQLSIN
..................................................
>F1D001_A
MFEKFLYIILTFAFASPIIELFQHITTGTPWIN
.HHHHHHHHHHHHHHHHHHHHHH..........
>F1D004_A
MIPVLVFFIFLSYCVFVMTGERRCPFCGNPVSKCDCPYGEL
hhhhhhhh.................................
>F1D009_A
MRVAFMNFYVTINSIGETLCHSLKSNQKNLVVTMKNLQNYVKPNVKAKTVRSCNVVVTTSI
.............................................................
>F1D010_A
MKPIRQRNRLLKRTGKTVLLTEQAEGMLMRLEDGSGFSSDKWLFTVQDGNVLINFADGHWCSSHHNHWLDSIQPARMIIVDTHFKC
......................................................................................
>F1D011_A
MQTFTKLVATMATGVLVVIFAILAGLLSVLPYAVAIAGGLWLFSLMV
..............HHHHHHHHHHHHHHHHHHHHHHHHHHHHHH...
>F1D021_A
MLPMNKRKIVFEELKEGGLRVRLITGKSGRFVDFSKEEADELTMYLVRRNLNGHSNSADILTHWRN
..................................................................
>F1D047_A
MVQKETFRSGYCNCCSCSTWCISRCRFIWS
..............................
>F1D060_A
MTMPNIKQGGYRSKPDGFLHLNNFAHSMKSGMAGAIYERILTRKQQDTFCELMVELATSEMATQAEFKQLYHFKHGVYRFDKDFLIQHFKRMFYGYMKLINRSPSAVVAMATTGEIIDVAQNGGIANVKFK
...................................................................................................................................
>F1D063_A
MSILTRVLKVFLKATVKALVKDAAKGHRKVEKLQVNKKVKQIDKKFVAERARLRTKAEQYQKRAIQTHAEAEAAKKVLREKANALHNEAVQSRQLADKLEGLLK
........................................................................................................
>F1D064_A
MTITPDLLRKLAAKLDAAQAEVANELKAVLGMCEQPVQRTTFQLVGKPVSKAVQAKRVEREMKRWVEANMTDEERTRQARRKKATKGVTHRITKEINHPRYEHLRKAGFCAGMKFSIVSRHSLNRVVVEHIRSGKRAIMSTTLLETIPDGQF
........................................................................................................................................................
>F1D065_A
MVNSKLQTQRGHDCVRISGGMIPIVVDSVHLDNGLAIVRTENNVTCIAEIHPWIWKAKEETEVYHRDEWDAIRAFQYIRLVHSKE
.....................................................................................
>F1D066_A
MQDIKVVRFYFYQRKHVEYLLKWRHEIRYGSAKKALQYRIESQTYLKAMHDLAK
......................................................
>F1D077_A
MSKFFVEYQHKKQGQTFNHELFEAVKKHYCANDYKSAEKVWHFVSDFDRVDYEIFNEHGKHVGYFSLVLNEDMHLGKIASYITLFVVPQCRCNKEIAKLIKWYSERFAKTFGAKYIAKVKHVSPLKRIETYKEVK
.......................................................................................................................................
>F1D089_A
MSGTRAPKTIVVYDITGQTDYTIPFEYLARKFVVVTLIGQDRKVLTLNTDYRFTTKTTIGLSDPNPVGYNKIEIRRFTSATDRLVDFHDGSILRAYDLNLSQIQTLHVAEEARDLAGDSIAVDDNGDLDARGRKIVNLADAEDDTDAVNYGMLKKFDNSTFNNAQKAEASANAAKSSENKAKDSELRSIEAEAKCLASAGTAMTAAADANRSKVAAEDAEQVVVPLVPIVEKASKDAAKAAADAAQAVQDVKDLGAVPVGTIATFIKTPPAGYLKCDGSTFSQTEYPELYAYLGTNVLPNFNDRYLKQPSDEVNINQGFNAQMPDHWHDVTEHTHTRGNMEITGEFRNVNNSGTWHEMTYTSGAFHSGAPEPNCAFVQSLTPSYTGLTMAYFNASRTWTGNTSASLIKTEGINRSSLSIAIGQALEVKHHTVIFAIKAAGKVSDEGLMEVTQIKADVSDLTTRVETLEEWPQSGSNERGTWVKHQDGRMECHYQAILGFQDYTEVSGALYKCPNHFWTFPEEFIATPTVHIMGNNASNAWLFCSSAFPSTTAVTYSVFSVVRGSNIQTTIGLAAFGRWK
...................................................................................................................................................................................................................................................................................................................................................................................................................................................................................................................................................................................................
>F1D091_A
MISNSTPEYWGLHKVISEIDLKNLLHVPVNLEGTFADMAGGYNLCLLAYNGATEWDNTQAIITNFANDNPIYADNWTEVQTAFIPEGGTSASLTFNLTNTYKNLAVMLRPAAAESPQTARIQSIKFGTVDPITTFEIITTPFA
...............................................................................................................................................
>F1D094_A
MKKGLITVLLAAVLSACTVNIVKDSTDVRISSSYEGSAKLSIADSNFGGEADSTADEVVDEVIPE
SSSSSSSSSSSSSSSS.................................................
>F1D096_A
HQDYHQVISSLGNHQVIIKHIIKIYGKTIIKTNIKSILHLKDRP
............................................
>F1D0I6_A
MSLEVQFGDTVIRSVPVVGAAGVDVVTRIFGLTLSEWFYVAAIGYTVVQAWAVLYKTLKRKEDK
..........hhhhh...................hhhhhhhhhhhhhhhhhhhh..........
>F1D0J4_A
MKTSKYFKAATMVTAYGASTVIAYNTTKCFIECGLLNKRRVKKFIKKHNAKIADYRGRVYPDGCII
..................................................................
>F1D0J7_A
MNPCCEAKVLQLYKTIDEKNKHLEELQDLNNQLRFKIDFQQQRINHLNDNLRGRTETLCGHDRYSIREMESDLKRLREQIKADKNPPISPWPIVACVLLCLNVIQFFS
.............................................................................................HHHHHHHHHHHHHHH
>F1D0N4_A
MPTPRSLNTVEFGWNGTDGWVIEKLSGEIGVETVADNDVLISNSTPEYWGLHKVISEIDLKNLLHVPVNLEGTFADMAGGYNLCLLAYNGATEWDNTQAIITNFANDNPIYADNWTEVQTAFIPEGGTSASLTFNLTNTYKNLAVMLRPAAAESPQTARIQSIKFGTVDPITTFEIITTPFA
......................................................................................................................................................................................
>F1D0P9_A
MSTLHRTLTLENKTDVPNGQRVTVVTHNNKDYDVEVLAHESDRFGSYAICRHIEDESQLCLVFNHSSSSTCAYVGFSERELFSLLEKYLTNTGK
..............................................................................................
>F1D0Q5_A
MVAVLIPNTEIKAHVDDNPEWAIGETKHFFHCKEGHNNNRFYVTHVENGVYVGYCHHCGGKGVYREKFARVKNKLAGSSPKKIHRDYKLPRTITTNMSEWSSKAKVWLWKAMLTDDEIKDRGFCYDTESGRVLLPIYFDGEYQGYLSRRVEDNDEAKYLAMSKDREKFVLYSNQGTSDCTVVEDALSFIRISRHTSCVCLFGTSISDNVLNLIRGNHNKYNIWLDNDNRQVKIKQLQLKAKLELFGSVRMIKTDKDPKEHSDPELKEVLCL
...............................................................................................................................................................................................................................................................................
>F1D0Q8_A
MVSLDLLKIMESRDKYERYSPFVREHTVDPSVWKVIQEIKTWFKEDEEREEIDWGSFSTWFCTIKYGHLSSDKLDIYRAIFDKLPAHVVDATLERSIVDSFITRGYCTALADKALRGAEGEPVTVYDLQKIVDDLTNELGLVDELDSFVVEDSIEDIVKRITTGGYDWRIQFLNKSVGRMPEKGKLVVFVARPNAGKTTFMAYNASGFASQMAEDKVVLWFNNEEDGGQVKLRTVQAAINWPSADIELAPSGALSAYVDYVGNKDKIKIIDKADISVHDVEQYIKKYNVGLIVIDQLWKVHGFERETANEVARQTKIFNWAREIAKKYASVMVTHQADAQAEGQKWLDMSMMYGSKTAAQGEADTIIMMGRTHEESEKAVRFLTIAKNKNAVGPDVDPALREGRAELLIVGDTAEFKEF
...................................................................................................................................................................................................................................................................................................................................................................................................................................
>F1D0R1_A
MQTEAQKRWYEENKEHHREMGRKWLWKIQSPLL
.................................
>F1D0S7_A
MSTLLSNCSAIIGSKADSNLLRNNANKDANCIHVMQKFHTFHVSKRNYFTLTLMYCGLMPKR
..............................................................
>F1D0T2_A
MFSSLSRAFAHSMYCRWVSSSFARTAESIMSWQSSSTSLCPLFPTMRAFLIKCCNALLRTLNASRTLYTSIVTVLPSKYLSWISTSYLLFAIVITSQNPDNQTTK
.........................................................................................................
>F1D0W4_A
MATNIFDTSNSIQAVASNQTPIQAGIQDDTPARVVQAVGSLGHKIGGDVVSQSVVNDARNILDNPQDIEIPTEIQPYLDRMGGLADKVKAGMQRREAQVKARAIMAEAINQYPFFAKEIRERGATLFGIGSSSSSLGKVDMELSPEEKALNDYREKVTQTQLEFGVSQQTAMNLIQSQRQSEIRKLNAENFTDDIYVGVNDATIRAQDEIFRTMFNSPTGTLGLEQQRALEIGIERSAVQLQKTLMQSATNRGAITKDTFETIDLQVKQFKQNMKTLISDQTAMKWVKAQNDLAAEMITAWGNQNYGGLTYLAKNNAIPDSMKESIFRSMAGDERAKALIKNNPFLSDLMTKSQNLGYSLQRAYGAVTNEMVGITANPEQEKEIEKVGETEKVVSTTLALNNKQGGAIYNLDMIRNNSATAQPVIDRALRAAPENITRWLTTQYKAAFDKDRDLMKTTIDHELDVVTSSLRGRIVSTMGTNGSFDDITISVKTEKAPSYPIMMSATPKTTVTINGIEDQYVKSRLIDTYNVIKENPDIWKNFASSPEEYLELLIKRPIDWKQPLEVKRQKADALENAPERGGAPKRTMMLSKEEEKAFEEFKQQGITPDALKTIYAGLRYKDPQTGKVDEGAPELMDPSNLLGKYEQYYRG
...........................................................................................................................................................................................................................................................................................................................................................................................................................................................................................................................................................................................................................................................................
>F1D0Y3_A
MVDKIQTKVIDADSAPVKGSISNSDYVMIQNDSTKELEKVLVSDLLAGSAGSIRIKGEAQMDNPATTPTSIVITGDPDDTAITQGNPPTDLSPNGVAYVVVTTNPSGVSTQITGETKTVFDNDQIVWTGSKWSVSEFGSRVTSVNGRTGDVSGLAEAADVYTKGQSDAKYYSADNKPKFQDLADYVFWLQPAAGKIRVGGNTDLIAGRADKGFLPNVAGTGASSVSYVGNPTWWFSESWVNSYRGGSVNVTGQIQGVGVFDGGTQVYSANNKPTPTELGVLPSSYVPDWSQITNIPEFATRWPTKAEVGLSNVNNWLASSAINSDSTTTYATTAGVKIAYDAAQAARSAPDLAADRKRKITVSKDAPTGGVDGDIWLQYV
............................................................................................................................................................................................................................................................................................................................................................................................
>F1D0Y7_A
MKETIMSIKMRPFALSSINFTDTPFAGYVGAHKYIKTEDKLIVSAMVL
................................................
>F1D107_A
MQTEAQKRWYEENKEHHREMGRKWAMENPESTSLIKLRHRLKKNYGMTLEEYNRMVESCNNQCQICGHTPDGSKLDTRLCVDHNHETGEVRGLICRRCNLMLGYAIDNPEILTNAIKYLLK
.........................................................................................................................
>F1D114_A
MLSTIVAKRRTNFVKITPRKCRVSKRYEARKSGFRSGFEHDFAKNCPVPYEYETEKLPYPVTLTKHYMPDFVLIKKDGSKMYLELKGRFTASDRVKMKRIKKCYPTLDIRMVFQMGTNRITKVSKTTYMQWCAKEDILAYDCKGKPAHIPTEWLEELR
..............................................................................................................................................................
>F1D123_A
MYGYSLECIRDSVLDIIDCEFYKLGWDILFRGVKL
...................................
>F1D124_A
MRATYIIKSVLDKLDPYVAVCFHELLAGKSLTAMNQRKQRAVDSNNWDKYHNIGLAVELYKQNKFMIEKGV
.......................................................................
>F1D127_A
MIYIVKLKNDHDDLIKLGYTSNLQERLDYYKDYFSEVSLLWTFEDPEVKHYRLEKDLNSVYLKSLTVRPVTYFGGYTECYHTSSFNYLIKTLKEKSLESYYRNTQPSLNRVLTATNFTININNPSLLLCTAFKSLTTGEVIKFDGVLLKIYLYMLGRYNFYQTHNADYIETFDRICTAATGMDYRGNGTNRGRIKTLRGLGLIDVETDLNGKILVGGVKVVNTVDDILTEWQPVNEQLDYYDSKEGREERKKQKLLRGKQS
.....................................................................................................................................................................................................................................................................
>F1D129_A
MHIMYSKKEPHIEIKSHHVRLFSGHLNYTNSFEPKLFKGSLADKALSWLYDCELLKVKLSEVNTYSKSVYCWLYQKDSGEVFKVWGLDNHEPNTSKLLPNNKVMINGLGVFDYEDFQIFEF
.........................................................................................................................
>F1D135_A
MTFYVGKCEEENKSTVFVYEILLNKPKFIGCRLLEDLESAYQKAIEVISNKRWYQKDYELIEI
...............................................................
>F1D136_A
MQRLLKHTEKRIDRVLRLMATGYTQDGKHLTRSVTDRAEELSTLKRVTFLRG
....................................................
>F1D137_A
MQTTANYFCSFQKVKPYKPTFSFGEEYQQAEERSRKKGKIDRRKARDNKRNWMIAEIG
..........................................................
>F1D141_A
MKAQIEALQNKIAELKSIGHSHHDMVVAILTARMQNLVEQESWNKIYK
................................................
>F1D143_A
MKYDQGFINLSQVVINSLKEGINKGSYFCFRDPSEAKQLIRVLDLFCDIELKYIQVSFYNDPEKDQTIALRVFDKPLGSDKNLIEYLDQEIKDYIDNLKITNTPENLRLLVRDNFF
....................................................................................................................
>F1D144_A
MNFPNFEEWLESPYQFKVDLVVLCNLGEIQRMDDCTLYYSNFTKEPFYMKNGYRIEDYFFVKEILLMDNLRLV
.........................................................................
>F1D145_A
MIDYTKLSGIGKKSLAWIDSLYYIATIPKGTTNTRFKIMIEVIIQEYETSALVSRTMPADHAHKLGLSKAFYKVQLLGNFDQIDFEYKA
.........................................................................................
>F1D146_A
MLSKQDAIDAAKDRNHMIDESRMIYFKPVDYSDNPIAPEQTAYRLYYWDIFGKRQKFTFWPNSVGFQGMR
......................................................................
>F1D147_A
MKIANNYTFKQNKDGSVTVYNHGMFCAIIDEGMSRAKRIFLETV
............................................
>F1D152_A
MRTYFGCHGDGTEEISFQDGNESLDEKILVSGIVTPCWYCNGTGEVEDGCCCAAHCSCECICGAWDDYVCDCWEG
...........................................................................
>F1D156_A
MKREVKIHRFSGKPDTATIIIDKNGLRVENKSYPDSDDKYCIRYIGQLLDMDAWKLTWHMNVDNVRWKGSEERKFAREKLNEKIKQREEEIQMLKDGLQILSRLNINTN
.............................................................................................................
>F1D163_A
MPTIYTHKTSGAAIGVYTNDDRTLEMIVEVRKKAGSALYTIVIDGNDKGRHHIFAEDAWWELGSFVGAEIEIIPQKFIKREFAIYKEMLDNRKGSGNTKLKSTMKGK
...........................................................................................................
>F1D165_A
MKQGVYININGSYERVDSFRHSTERVFTKAHDKIAPEGRIFVVKCKDCGGSTFEDDGRFINEFSCSCCVESYTEVFFYKD
................................................................................
>F1D166_A
MNIKPMDTLSISHRTSWLALNMIKRVLSGEIDDNPELMLSLIEDLHRLEKAYKLVDDRINRGEI
................................................................
>F1D167_A
MWIKISSEEYYYIYEGIRLNPSLKCINVGDYPDLFEVEFHLNDKPILSKAEQDNYDESDYYLPTITYYKWEE
........................................................................
>F1D171_A
MSKKPAIKHELNKYGMENISYNNKLSIYQLSSDNDCKVVISCDKGDIEDIISQVKRHVDGVDHVHGVVEGTDKSYVIEGNEKDYFESRAEAILYMLDPEDEFESLTLTSKYSYTLSNKPDDVVKGSTTSRTAYKSGTLHEVIEDLTYMPYIHKLSGFIDKQKVDLYRLSLRIQEKLEMQKETRDVMEKIL
..............................................................................................................................................................................................
>F1D172_A
MSKKVTIKLDNLTKEDYDTLMIAASIVGKTIEEFVIDAALERAEEVIDTLAASFGE
........................................................
>F1D173_A
MQVFEFVSDKGYTVEVELFDTPPFRSMESRDDYYGGVDILDVKVYDLSTGEPVYMHGITNEEIIQEWEMHKDTQTMREDYGHLSIIGEEWFREEQGICMSKLNKVKLAKMIGD
.................................................................................................................
>F1D174_A
MSNKPLEIGQVREIEVCGTKYQVINFDEKFVYIQTINAGAEDDKIYRWDVQMCDRDIVVM
............................................................
>F1D176_A
MNLKDYTDPNDIAKAIRFGLFTYQSVLNHAQRLKLVGDPKYTIYSEGCKVYTVNKKQAIANFLRGWSNEGGV
........................................................................
>F1D178_A
MRKFTQNKGEVKNKELIIDLYKTTQKHHVTWVKVAAHSGVYFNELADRLACEASAKSKEEYEKGVL
..................................................................
>F1D182_A
MTNTPDANRIHYIPRNTTYRVLQHNISIKSECGWVDGCLYQDESSGKSYCRPYHLFDDRWLVVE
................................................................
>F1D184_A
MRIITIPMYTHFQQEYISFLKSIPFGATYREINQAFEDAGEDFPQYKTESPYPYNNRTLISNSLCMTANIIAVYDHKDNVYFVCKNRYTGDKGWFTKEDFNLLIMKEMEK
..............................................................................................................
>F1D187_A
MTWVIRNTLNLYWTGNNHGCDVWKSRFTCGGCFNSKSYAEEQIKLYNLKDCEVVYIDYRE
............................................................
>F1D188_A
MKCNWSNISLGFRFGTIDDMTKEAIEVAKLLDTKVNFEFNGVLVNVSKHSDVEDVCFKTMDALKIGKKSVYGKGV
...........................................................................
>F1D193_A
MAIQDLKEWCQIPKVDDVTEIEQVRPLVDEEFINGWQRQQTVSTQQVNQLFKLLTNYAPPSPTCIYYQDSSIPVNSVSIIADGRTFTQEEAPELFEIYGGTMPNKTVGAPAGTTPIMRKR
........................................................................................................................
>F1D198_A
MATNLPWVENWEKSYRLTIGTREVSKLNFDASDLNIVPESIRRPIKESDYTKVPSNAVVMSNLMSDGNDRRGFHFSLDTTQQLAPDSASKEVSTLTLYNVNEELEKILDLEGCLVIVELGYSQQVLPAYSGVIEDVEVTDNGADRTFSIRMTSGGDDFKNTGATLYYDETVSEADIIKDMATRFPSTALGTYGLDDLTGRYKSGGRGFTGKLVTNFDNIMARNNLSYVHMNGKLVITPYRLLGANFDTFMRTNYNIPLESIKSINIAKSKDRKRSDPITEIDLSCMYVPVEVGQFVTIPDSKYTDKYVGTYQVTGRRIVASSLPSSGWDSVLRCKKV
.................................................................................................................................................................................................................................................................................................................................................
>F1D1A7_A
MWNIQSIPFDPVQRCRTIAEAIGEVVPDLLGSLTVSSNSYKIDLTDITTPATYTLDTEVMDLDTGVTAVVNLTFTSIGTETVDELYTALVDTFSAATPLLYFSTNLDFTLDVGKYFTLAAKEGVGFVQGITVSPNITITEELVAAPIGKPAAYMQYGKQPICQYPLIVVTPILHEEHNSVYGKGSIEVDGVQRPYVEAYIKMRVSVRCESGDYQQVLTNGTPSAGYILNQFKRRIQYDNHRQTFFEKVNASIQKDITITPVPVIDGLNHMDASTTIIEFDLIDRYIEMQGGALYAVEVKQGKFFIDKTQVMDNKERTIARPDYIP
.....................................................................................................................................................................................................................................................................................................................................
>F1D1B0_A
MIQEKDKYVVASVTILESNQATNTSTGEVIQITPEMKCVYFYMREKYCMSIKYNNKYTESWESIVATVAPMSGQKLKKLSKALRDIGLVITLSKKDSSKQVVDVCDVEGWVFSNDKQHRKTVIDYLYVINFKKDGCIKVGRSFDVEKRTRQLLRVSNHKQDEIDILAVYTGTHQEVYDTEQRIHEELARGGYYHNDSDWSVETFDPDCENVLFHLLDKSGLSEGAW
..................................................................................................................................................................................................................................
>F1D1B3_A
MHILQYILILLFTPIRKVVGLFWFWVIAGFRHKATNIVYNYHLSTGKWLKRLEERHPKKVVNGWVLDGKRVGEGVVRFKQVSYLQYLFWYWVVWIWCDDDSNYDSTDTTFIKTILDGERKSWVMKFFGERLKSEYQYLLSRKFGNRFELGDKQLGNVSLRKCWLSTTLWLMRNTAYNAKYSMYESDKQHFKFTVGKYRFGWYPEDVVNGKQNYTLKFFE
...........................................................................................................................................................................................................................
>F1D1C7_A
MKLKDAVRETVQEITSCFNLEWLTAVMVLIVDAVMFIITIVSGGASVIGTIVYFLAPEEFLHQEIGARLFIVWVVFICSGFITRVIYKMIEEE
.........................HHHHHHHHHHHHHHHHHHHHHHHHHHHHH...........hhhhhhhhhhhhhhhhhhhhhh......
>F1D1D1_A
MKDFEKEYFNLLDQIDKLYEEKSVLEDQLSITRKALLSLVNKRRTGRTIGLEIKVEEFLSLC
..............................................................
>F1D1D2_A
MSWVKVEDFVDQVKNMEDRIISVSIDTRDIACFVTDANDVGSVDFRYHTNDILEVMYKTRNYEWCWVNNMSFKYVKLLMNTQTKMCCLMDRYGEVRTLDDLKHQHK
..........................................................................................................
>F1D1D7_A
MITLDYLKSRVELTEEKDFVFRWLKIENPSKYSSFNSRYAGNLAGSMREDGYIIVNFEGCGRYFLHKLAYVLQQYTRYFFSARRDRPHRFRY
............................................................................................
>F1D1D8_A
MGACGYKGVSFSDKTGNYRARIVVNNREVNLKTSKCIQPCIEFYKATCVHLNYPVLKEYTNVPDIKLPKRVINLIDKAFSYTVVDKQSQYVGVGWNKKQGKWNAIVVV
............................................................................................................
>F1D1E0_A
MTTNPTTYGYRLATLSNALFNGDVDKRKGKELPIRMISYS
........................................
>F1D1E8_A
MKKEFLAFLKCFGKVNEDKVIEDIQKSADAVKSDVEIKKSHDYKNQISVEIIAEPFTPDAHGMYYSDTTIEKGYQSFDKAWKEGRLSMNLFHQIDDVDKKYVELLKHYIVPFDCEVNGQKVKAGTWCAEVKFHDSTLWKARTTPLEDGTTEIAGLSIRGWGVVNDPRELVKAKVTKDDNGNLVYRGEKFVGYNKPMKDSGDKQGKVLVKDGDKIAVVRFGDPSMPDNQSEEANDNFYARFGNQKGIDDKFSPLYWSARWLWPRGEMKGKGAKEFFKLK
......................................................................................................................................................................................................................................................................................
>F1D1F7_A
MILKNALMDIFGFECECIKPPHERRWYYPTTDYTPLLLLVNIKPFDGEEYFIEGYKSYKFKSTEFDLDFSDLESYALESYGTESYSENHEELTLSALKTCTSLIEKFNEDNKGRDIIYAQNLYESDKGLSEGWKLINFTGKWKLCVNYRLI
.......................................................................................................................................................
>F1D1F9_A
MQCICGRFYTPAVYTDESLDICPACINASNPKSYTSRDDYVHAHINDDSGLYSEDEVNSY
............................................................
>F1D1G2_A
MIDFLNHFGSLISDQALKFYIAFAALVGWIGNKVRVFLAAKKKERDAVLLRIDELEESQQTILHRMDALDKTMSEDREERKDMHRKLDLIVETTSKLATQTAVNAARLEERSKQ
..............hhhhhhhhhhhhhhhhhhhh................................................................................
>F1D1G4_A
MENFTIELGKYTYEYNEGEQAIFRNGSFYCFHLEDYILAMAMRIKALEEEVENLLDEINSF
.............................................................
>F1D1G5_A
MLYDVYRVDRHPHDIDDVVETCIGVDLSDMEVKDLIATQNGYLEIFGVDSEGLVYDKVGE
............................................................
>F1D1H1_A
MIYIALAATWCYVIKLRRDNKKLEFYKDWYINKRHNFGRKEG
hhhhhhhhhhhh..............................
>F1D1H3_A
MNKYILINQESAYHEYAVIVADMIHTDGTCDYTLSVTENPFDATKFVDIAQAYDIIGNLTEHMSMGEWEAVLLEE
...........................................................................
>F1D1H4_A
MALLVNECKVRFYNGDKFVFYRVDKGLWRFAADESDSTWIPSQIEDEIKEWE
....................................................
>F1D1H5_A
MKIDYLNTTSTGYVFGTYGESGWSEKYDGDVFSIDHKKGLVYLGKEEYTFDNKQQSWFYTHFPPVVIDYKTETVTVWATYDQSFSFPLKYLPNSKKKHKHIDDYIKYFTKYLGDQHGDSTVKSLVSSLVSDMFHTKYGLKSSQKSKDLLTTLQESIVFMEDNIKLEN
.......................................................................................................................................................................
>F1D1H7_A
MDEVCLACYCKAGDFCHRHIIVDMLEKVCKANGIDFERGGEIT
...........................................
>F1D1I1_A
MATYILRGKDWDKKDKYSFLEYVIYRCEYTGVVLNPPDIGWERLKYAEEFDSYEVAYSTKKLVDPFDQLLDVVELNVAWEDYHRD
.....................................................................................
>F1D1I9_A
MISQKYIDREKLIWKLMCTNDEGDDNSHKVISYFVKKSHGQTIDITGKVYQPKKVEFVKLVNSAWALAQWDDVIHTKKGDIRKKYVDKVLSMSDTYLALGHYLEQVRCEGTKNALLSWQEFYLLKGE
...............................................................................................................................
>F1D1J8_A
MLQNEDFFSEACLLLKEIHTFESIKHYCTESSVWCNEQIKLRRDLLQQLVNEVKDSEY
..........................................................
>F1D1K1_A
MLSDLEDFLLLRSKEEYDYKWAIEFESWDRGDCSYHHLLTVVLMREFELSNSGIFGTRDDVKDSIRQLQEFVETVK
............................................................................
>F1D1K3_A
MNRNIAIKLLSAQEVYDTLCRSGNLYDEENDRYYTIYDILHALDVHENEIDYVQKFSFDELK
..............................................................
>F1D1K4_A
MNKLKRLWKRLLCKHENYVHSHNDHFHIMTCPDCGHVHLERKVR
............................................
>F1D1K5_A
MLLSELPYCNYGVTFYKRRDSKSESGANVPFIKPSEIKDHFLVGVLSRTYQNYTPDIALDSYCYWSDVKSCKVKLSYPEGGSANILIMDTDVGVNFTARLIQSCTIGDLCQWESFEIDTNYTGDINVIIGE
...................................................................................................................................
>F1D1K6_A
MSENNLRKRDKFKLKDSETFCTSCGTLTPKVLYSHHEECCNHKSKVDCDDQEAYKLKCLGTEE
...............................................................
>F1D1L5_A
MNTSHQEVYEALGMYYTNIIVEDGVSEEEKDFCMKRLVSK
........................................
>F1D1L6_A
MSTFTNFTNIKFDTSWMSKRGSSSRDLGYTGVSVVPVEPIGDSVRCSDTKGFMEIPISQVKDIQELAKGFLLGALFQQGLKIDDVVFYPCPTIELANQKGEPVYIHVTENTFQLETWFQKKDVYFEKLEQFGKVDQ
........................................................................................................................................
>F1D1L8_A
MYKYECSYCGDPLCPELCPEAKAAHKRWVESDEFKSLIENRCTNHHTLVDRTGKEITVGCEIIHTSFPRQKVKVYEKDDELYAGFVKVNSYHSSVLEVVDEH
......................................................................................................
>F1D1L9_A
MSIKELYETYDLDFEVKLSVYACGQTFEVSLRDLGTPKINYVEKKLVFDAEYN
.....................................................
>F1D1M2_A
MQELTLEEQYIKIVEDGVIANQMSMATVLGFDDIAIYELSKLIRDNQLSKEVYTNTLKLWLTKEEITEVMSLVVGYQNLSYQIEQGIANNLNILVFEELTQQRFNTLDKLGEVVGKYSKVFQDKTEQIVSNFYDYYKHEIVRMTEESEQRRGESL
...........................................................................................................................................................
>F1D1M5_A
MFDHWDTTPVKKKIPYQAEDYTAEEWKIRKYFENQFTDQTDGIDMDAWEERYGK
......................................................
>F1D1N0_A
MTNISFTTNDGYSVNKSGTNITINCTLGGYRSTEEGYFFFMPDIGAEERTLIESRIRELLRLVEKFELEVNV
........................................................................
>F1D1N4_A
MTEYITRVGEDTYHPWKQYSRASLEYSAKEMNLTDEFVSQLSDEELFNVVLKVSCSKSVE
............................................................
>F1D1N7_A
MINSKLVGKTLPEIIHMIVFEEITEVNYHDGEYMESLLQEYISQEELEDAVESNSEDSYYEGLCDGSRETHLKLNQRIADLEQLLKENGIEFD
.............................................................................................
>F1D1N8_A
MNLIDFHVLEVLGEPEHYKFEFGECWIVKVIATSYGRESYMEVYCKSEEEALSVKIGYVFQS
..............................................................
>F1D1P6_A
MTDINKLKIGGYYPFVMKNGEGYHKCVGYVGKSFIYVTNMFVAYDKEDILWVGDEIVIDFPQEYCEPEYL
......................................................................
>F1D1P7_A
MNDLIMEYQNNNDIITHQQKVALEILHKLECADPYAILAGGAPRDWYFDKPANDLDFYVYLPPATVRFEILRWERLGLKLNRIDWNDSRSEEYKCMEHLSRIWEGECDGVKFQVMVMREPTFKSVVPMFGASVCMAW
.........................................................................................................................................
>F1D1V2_A
MKGEYKVGWKRLTSCGATLEIVRENEDNLFIVCSRCHSDFELFPYPIVKPKTHIRKLKSKDPCGCVRSYAWSEAQRVIQIQRVCKNLGYIFHGFVGKFSGNKTYLDLENPETGNRWGSCNIANFLNNGRGDPIIGRQITTKARAISIEDRLQHVEEILKEEGIPQEITINTISKRGRSYTSFDKRGRSYTSFDWVCARGHKRVSTFNNFINHNQRCGDCHHIDNNFSGFVGGVYTGRLDDNDFIYILGLENNEESFIKIGRSFNVDRRLIDIKTSAKSYKVSLLYLEKGNHSEIVERESYLLNKTKHLHHMPTNKFDGWSECRVNVLLEEIVTG
..............................................................................................................................................................................................................................................................................................................................................
>F1D2D6_A
MQTQNINEYEQHLTQIKIRVNDNTLLQKWVNHLDNLSVADRELACVTFVTAGNSAILEFDSLYYAIVYYDSNRNFLKNEPIISLGIDADVEMMTDWDRESLEMKKVVRF
.............................................................................................................
>F1D2K7_A
MISEMKSLGKRETPSGEDMVYSLWKHKDAQLCW
.................................
>F1D2P5_A
MIDHIDLDTRNNLADNLRDGTGKVKNQRNRKGIGACGYKGVSFSDKTGNYRARIVVNNREVNLKTSKCIQPCIEFYKATCVHLNYPVLKEYTNVPDIKLPKRVINLIDKAFSYTVVDKQSQYVGVGWNKKQGKWNAIVVV
............................................................................................................................................
>F1D2S7_A
MSRKKYFAKTEEDFVGMEIISNTGSCYKVLPWDGKRGGRDNVKLYPVFCKACKESDIYFDSTFYIRKGDALCGYTPCGCSNSYKMNDKELDRVCKKLCDSVGKEFLGIYSYDRKKISKSKLSIYCPVHDSVQNHTTLNTMRAGAYGCDKCSREGISKNKLKTTAHFLSTFNLPDHVKVINDPVTECKSGDKIYWYLFCDKCSYDEYVRAGICTGTFRTTRGQLQKGSLPCRCNPTYPVTKERALYDVLRKCEERGYTFGKFLEQDKWYSRVRFSYTCSAGHSSQSDHHKMCTMGYGCAKCVSYGLYPDSLDREDYLYLIILWDRIDDIYLKVGRSFYGKSRYKEYTNKGLIVSELMVLKGRHEDVYKLEQDCHRYLAFDHYTPTTKFGGSAKECFGVDNSDVAAIFLKANAEDHNLKIIKDYVL
........................................................................................................................................................................................................................................................................................................................................................................................................................................
>F1D2S8_A
MAFDFTGWTEDQVIESMYPAQRLAFEEILYGDSNVLLTAAGGFGKSYVIDAVKYFAKDRAILTASTGAASVLIGGTTTHSTVALPLGIPTLENMKKTTPRYKGIFKRKHPVSIIIVDEAPMLGPQTVDALLQRIVRITKTAQSNNVKLVMVGDFAQMLNVVKEKDKKFIEDIYGTTMFLGSEIFNQCNFKIIELNENKRIGNNKEFGEILELMRMGYDKDKVCEYLNRFVGNPIPDAPYIVPRNDEADLINKRAFDSNPNPPMYYHAKITGDFDIRDTQMQELLALKKDLRVMCLTNEVTFGDEPPRYVNGSVGTVVETFPDCVRVLFDNGNDVYLEAVTQKNTEYYTDSNNELKERVLGEFSQINLKVCYAISVNKSQGVSLEKANIDFGEKGCFAYGQAYTAVSRLSNPEGLRLLRPIFQSDIKVHRLVRKFYENLRGGNTLFPIIVAGSRGFNNYPLLCQRLDSLLKNKNLCDIVIVSGTAKGADQLGERYAQERGYQLWRFPADWDRLGKRAGYERNVQMADHSDALVCFWDGQSNGSEHMINIAKERGLAVRVVNY
.................................................................................................................................................................................................................................................................................................................................................................................................................................................................................................................................................................................
>F1D2V0_A
MFAVEGGEFIGWKEVYKNSDSKFQWLCGENHLCETGVVHFLSLGTRCGTCARIKQREDGVFYGYYPKRSDEQDYLYIIHFRKGNYIKVGRSFDVEKRLKGSNGLLKTSNHKRNEVEVLAVYTGIHQDVYDTEQWIHEELTERGFYHNESDWSVETFYPDCKDLIFYLLNNSNLVKEEER
...................................................................................................................................................................................
>F1D323_A
MQHKIRWLILNTSEQDSSTTKESEIMRFLNIPVALRIEIEDDTTDDQIKAIVDQLPENDFPLVELGSTLSLSEEVCSFYDQGLGGNIKGVDVWRYNSSFNIEEF
........................................................................................................
>F1D329_A
MIYRFGDNFLEDANLDGELYLAKNSNLPKQNENCLW
....................................
>F1D332_A
MIGINNDGDCMSNVDKIIYELTNDWDAIVSVLKGNKRIVFINEVEYEFTSDEQLEDFYKAFKHMNKYLA
.....................................................................
>F1D338_A
MSGGYFDYNQYILQNIADDLRNLIDDTEKLEFVQDKEALIKEVDKLVKMLDYSSKVLHHIDYFLSDDIGERSLCGNILIMPRRI
....................................................................................
>F1D349_A
MGICGVMITTSKPNEDYKMIKGYYVDLEGAVVTVVENDAKLYNSWGEVLLEQKETYTSVLTGGWEEGEGFRVDQEYVLWTSLKELAKIIEGRGG
..............................................................................................
>F1D350_A
MLHKAAFLDKNNSIKKEKNNMCGTTTRVKRAELLQEFVICLEDYNHLLHKETIAAIVTTDGAIILQLDTESPLTEWYRFKQDDQTLVVRSKKLYSVDDVAKQMQLFCEGEERRREFINNGGE
..........................................................................................................................
>F1D383_A
MNISKNNVQRLFRKEVGQQANGAPSVQHLTK
...............................
>F1D385_A
MPALSGLTGRWTLLYIRVFAADCQHIFRIFRVR
.................................
>F1D387_A
MVCSEYCKESIDTILHEWDYDQFYELEFFVDYRTDRVIHIERDQSKLNPQPK
....................................................
>F1D3A2_A
MIMKTKQSEWMKGLLYAESERQRLEDKGCNKKEIDNHLLNLHISEDLHWNTTAWLEGFDDYRNAYLRGEIV
.......................................................................
>F1D3A9_A
MNNLKQKWNNLAKWQKISAGVIGVVVAIYMASYLYGKIVFNPQQCYALYGNRLFTAASLQALHVNSVGTTLPPIIKHGVVNGAKKRIHECYMEGK
SSSSS........HHHHHHHHHHHHHHHHHHHHH.............................................................
>F1D3C3_A
MINKDIIEQLNRARQTPIRTVEVTREITWDESVQFAKEGNEHFFEKLSLCQGEGRYAVVQHDGGFPMMIDMRENNGSDKMKVTIVDKHVYDIIMDAIETYRLYTHYYVNAYEFVLVYCLTRHIDLVEYGIIDL
.....................................................................................................................................
>F1D3E8_A
MANKKRPRPWVPTRKWSIDYLENLLTSGTDEVNWDRKVLDQILYYHPSEYLKFQTRWEQSKRRK
................................................................
>F1D3F3_A
MSKFVIEEVIKNSIDRDTEGNPIDEILFTVVSWQGRNFLYVGKFNEQDWLGDSKIAECVSGDYRKRYGDIKGWLKSILKRTDNRLEKIMEQRQALQDECDELYELKYKLWEVL
.................................................................................................................
>F1D3G3_A
MKETVGILEKIKRELRAFSVEIRYGDAFDNDGEHTFLSIAIYTEMLDNPIEIDINLDKVLTGDINIDTMLEELKFELDCSLNTVNFYSHYSERVH
...............................................................................................
>F1D3G7_A
MSDMNKLILTKVDNLLWDGQLYVDNILLRSYDNLTAFEIHQRVSEVVGVNKYQTVRIDLEGEE
...............................................................
>F1D3J1_A
MKRRNNHVTLVVYKNGNRSEKEKLYGVEGVHYINTSHQEVYEALGMYYTNIIVEDGVSEEEKDFCMKRLVSK
........................................................................
>F1D3K5_A
MQGFTLGDVENHPTTMLNFNQEEIMCTHIITISGEKLDELGKLIDHKHNINFSTKFSIYEKVPSTGADISESNDSKDKIRQQAKDILDKIQSHQEEEESTPEWMEGFEDLIRSDYVLRKGDYLLLEDLSLEQKVFLQNSLETTTEFTFLEEDYNYAYFNNDGSFVGLIYGDPFVVKKITFNDLFIPKQ
............................................................................................................................................................................................
>F1D3K6_A
MKLRFNKGDTVVATKLSTREQVVFSCPSDNMCQHLLKRYLILVLGKFSSEDKIIFTKQ
..........................................................
>F1D3M5_A
MFVWLGEADTLDETLLTLEQYFLDNGNVVGLVWDLRDSNIMQDVYTGDLVITDPWSESQY
............................................................
>F1D4R9_A
MKPLLKIQDGIVEGTFDVVDVNSRYQRIVGTFISDGEGKYTFEPYHLVAGFVAIPMRLSDEEQYQIDWIKYELEGGI
.............................................................................
>F1D4W8_A
MEVNYIRTQVEPIAHKYTIRLDRDLSEPSDFQEELATMRMATENDIVHIIINSGGGRDDTMKAFLNTMNQSPAHIITEIESDCCSAVTMIFLNGDEFRVSDDAEFMIHTGAYGTRGKENNVRQQVEFFAKSNARLMYKYYKHFLTPEEIEAAIEGKDFWMNSDEIIERLEQRQKLFEEEESKSLQEIADFEDEQLPREKLESLDKETLIRLITGEMDDEEFDELFGDDVPKDVMGDIPDFSPYKRFDNGSNWVVVYADGQVGTETLDCLFDIRNKYDTIKGRLGSAAYAKIVASCLGIDYNKNANLDSMTKLIIECVQEIVRDLNK
......................................................................................................................................................................................................................................................................................................................................
>F1D520_A
MVGGEILEGFLIMSSKRKLSKKQRDCILDIIEKFKTKYIVEVTPTMEKNLGKDLLWRFIVEKSEGRLFIQSSRNRVILDNLLIEILTPILEGLSKDTKDKVRKLFY
..........................................................................................................
>F1D579_A
MLVILVLSASVYAKCPVEEVIYTPHWRENFTRFPAAERLYVVQKIDRGDFTILVLDGLQMVILGYKEEFNNIRKGVAMSKIAGEYFGRIDVDLGLTDLSGFPVDKEVWIPITVKDLRDMCSSEAAKDSFWVHRQK
SSSSSSSSSSSSS..........................................................................................................................
>F1D5B5_A
MSDNVLLRPQAGPQTKFANMWDDMPLCFYGGAK
.................................
>F1D5E8_A
MVIDLEEGIIMADSRGTETLEVSNWKILPYPKKNYECRE
.......................................
>F1D5E9_A
MVQKLWKYLTGRSYLTPRKITNVENKFSKVQKIFSVYGYVVSGSGSLFILEYFRGLLGKGEYNFKNRYIVKSDFDFSDTNVYITKKSCGKNHCMEFKVKSEWLPFNYRLLKITKSVIRKRMVVSGSGAAFASGAIEAGATMDEAINIASKLDKFTDDRLQCVIL
....................................................................................................................................................................
>F1D5F9_A
MKAVSLYKLTNTQQTLASITEEAISQFSFKPCGSTDTHRIGFSETEIDSLFVTQLPNRIVLSVTEQYKKPKKYSVQTLVEQQKIIFEADSGVPANKKLIKQWTLEATESLLPTTEPDEPKTYTVVIRNDGLVMVEASYKKAEDILSLLRKTIGSLPVVPVETEIPVGDFLDSLVTAKSSDKITLGNKGVFLTSEGLSHTLAKGSLYDSSAKELVEDEGAMTSLLSVNYDGVVDFTIKDDLSLSGIKFDKEVFIEVEKDDVASTTILKLNEIDKIVDDILGRVKVK
.............................................................................................................................................................................................................................................................................................
>F1D5V7_A
MRKFIIVKNVKVDGINAKSSDITVGMPPATTFCGLGETMSIKTGIVVKAVSYGSVKFEVRGSRFNTSVTKFAWQDRGNGGKANNNSPIQPKPLADGVFTLCFEVEWEDCAEVLVDKVTNFINTARIAGGTIASFNKPFVKVAKDAEELASVKNAMMPCYVVVDCGVEVNIFEDAVNRKLQPMVNGYKKLEKIVDNKHMRDKFTPAYLATPTYTMIGYKMVSNVDNFDQALWQYGENTKVKTIGGIYND
........................................................................................................................................................................................................................................................
>F1D5V8_A
MIKEMIEDFISKGGLIFTHSGRYTNTNNSCFIFNKNDIGVDTKVDMYTPKSAGIKNEEGENLWQVLNKANMFYRIYSGELGEELQYLLKSCCTAKEDVTTLPQIYFKNGEGYDILVPIGNAHNLISGTEYLWEHKYYNTFTQKLGGSNPQNCTHACNKMRGGFKQFNCTPPQVEDNYNA
...................................................................................................................................................................................
>F1D5X3_A
MKDMEYRLVFETCVASNPDRFLGGDWYEGILPLSRLRVLDGGDLEVNVYNTKLSCYISCVLGRVIDSETLSIKNRHIRDCNVIVDFLSEYPEGRFELDGKVKSLVIKHMRNFIKKSGYIIFENQCFNHSNLYDGVDIIGLRD
..............................................................................................................................................
>F1D5X7_A
MDKKIAERGINLIETRQFLLGDLKWVEGCTKDIELKVRGKTVMRTHHEICDDTKLIETIIHNRISRRIKQIEEELIELG
...............................................................................
>F1D645_A
MSENNLRKRDKFKLKAKHAFNKVCEFEFPMLIGGIITALVVKYFGGF
.....................HHHHHHHHHHHHHHHHHHHHHH....
>F1D646_A
MEGFDLKGQYKNCIGYEERFDTMQTVEMKKIEFSIKELFGELPVDPEKFENLDPRLKWFGKLKDSETFCTSCGTLTPKVLYSHHEECCNHKSKVDCDDQEAYKLKCLGTEEQRSKRMSIKLENGQLKISIGLGILAHAVQYGDSWPEEVKISDLYEFGSDMVSIIGNDDNTSSNIYHMLDMAVQIFTIC
.............................................................................................................................................................................................
>F1D662_A
MSYMDCWGWNNGLIVRNDRGDVIREINHCSWTIDYNTVYECLNMDATKVLWCYVLRQGDQVEAILPKHNKEEV
.........................................................................
>F1D663_A
MAGLSNYTAEVIIQTMASVTEHLVHEIAHSEPNKFIDENGCILLWEVLHYLGFHVGKVEKDITRSDRTTLPDGYFMTKNIIFEPQQIVRDLNNPHMTYKCGVYKGKLRQIPTGRVSGKRKITTPHKMQGLYDKYGTLQAKDIYKYVPKYTMVNILEVGNDYDLKSSKECD
..........................................................................................................................................................................
>F1D681_A
MNKVDVGSYEFDILVQCINKRPEGYAEKILQLEAKVEEMKLLESRFDHVISIIDEIYNSGDYSSRTESMLQKILLEG
.............................................................................
>F1D758_A
NVPAWGYSLYKGIDMSVPLAYDPNNELGDLKDVFPSAVDEMAIGYVCGNPAVKHVLTWKTTDAIQKPIANGDDWGGVIPVGMPCYSKFIRTIKISETENRETEVIDAAPCEYVANMFSYWRATMCYRITVVKTAFHTGRLEIFFEPGVIPVKPTVNNIGPDQDQLTGAVAPSDNNYKYILDLTNDTEVTIRVPFVSNKMFLKTAGIYGANSENNWNFHESFSGFLCIRPVTKLMAPDTVSDNVSIVVWKWAEDVVVV
.................................................................................................................................................................................................................................................................
>F1D7B7_A
FASVDAETYTTGGAVANNAHGLSRLFTVGAKQN
.................................
>F1D7G4_A
FAGVDGSTQVIGGAPSRAASSFTGILTPGAHQN
.................................
>F1D7H2_A
FAGVDGHTIVSGSVQGHTLQGFAGFFRLGSNQN
.................................
>F1D7H6_A
FAGVDGTTTTLTGTQVGRGASGLANLFNPGPSQK
..................................
>F1D7I9_A
FAGVDGETPVSGGMVSRSTSSIVSFFSSGASQK
.................................
>F1D7Y6_A
MANGRGKDVSVEVKASGSQRSKSRSRSRSRGRNPAVKVTVNTKPKRNGQNRRGGRPNRNFSRKSVRRQIKRELDKQGVTGPTPSVSQIATATLGTINGNSSNQAERELSCFLNPALIKENTGSNGFGPVTAFAAQYSLWRCTSLSVKLTPLIGSSAVSGTGYRVSVNATGSPSSDSWSGLGARKHRDFQ
.............................................................................................................................................................................................
>F1D7Y7_A
MLALRLKPPAHREAKVVPVQGLEGEIPQLKSQLIPNQREMDRTDVVDALIEISVVNQYGDRSSVNLINKESPGRHRLCPRLLQLLWELLMGIPAIRQRGS
....................................................................................................
>F1D7Z4_A
MSSLIYFGGEDQMSVMAGPNGSEVTVKVQSGAGAPTGKGNNKRARGRRKRGNKNNKKNAGKQSGNNNNKARSVRAAVSRAVDRLGLRGPKPENKIIVTAMLGTIGGNSSGGLEMETVVFTNPVLAKEKSGDNNFGPLQIMGGQYSMWRLKYANLILTPMCGDNVVTGTVVRASLNMTGTPNATSWSALAATKHLDVSPGHKAVFRLNVKTLSGPRDGWWLTDTNEDGGESMGPLIVLHTLGKTMRTFSSTEEWSGPLFMVELNAHWEFANYQMQPGLIGLAAGTGDSKDQVEFKTDEDGDLVMEVTETQASAFLRYSRETQPEKKEGVGEVITSIVSTGVEAVSSLVPPPFGWLIKGGYWFIRKVFGLKGRAAGKQVFKVYSSYENAQQNRGCKTALEYQSNGPLPMQMVYHQMNTPNTGPSSGQQMLFYERERPVPQVDGKFGVLCKVDPVFLLQDCDLPLCLTEQLAVGSTLNNVDYCFTFFKCRESAAVLPGGGQAQMPHRPIVDADGTPIQFYIKHQRGEEPYLGWTTVGVVVAADKWCDALGKLQISDTLVSVYVDQDITHQSDIPLDGRLYATATNNNTGSTPQLSKITLTQTSQVVQRAENLNVGDYLIVVSCNSLKNPHGEVPCDRWYHRIYPFGNNHTESDRDIAMNFVTWMSLPGFQPQRLWPTMVPFLAPDNIHFEKMKVADEGDELSELLRLRAYREARLLGATHEEAEETSMSMFSE
..........................................................................................................................................................................................................................................................................................................................................................................................................................................................................................................................................................................................................................................................................................................................................................
>F1D7Z5_A
MAAKSQLKSSPEPELRLVKAITRELVEEEKEVIRTIKRMLANNQEIIITRLGVSEQRYHVQLTAWAYADPNQKIKSSSLQCLVPSVETHQEGSKWRRWFSLTRCSLRKSQGITTLDHCK
.......................................................................................................................
>F1D801_A
PNELFECVSDFRVHCLGAKPELVRRYRWYRRCLLNRNTILATGDVVTQTKGNPSGQFSTSVDNCMFQTMLVAAMYGEWIFENVGHYPTLDELRGTYRCISYGDDHLSCVKKRSPYFSYFPMSKWICEFYKQP
....................................................................................................................................
>F1D802_A
FSTSVDNCMFQTMLVAAMYGEWIFKNVGHYPTLDELRDTYRCISYGDDHLSCVKKRSPYFSYFPMNKSWICEFYKQH
.............................................................................
>F1D804_A
PTDVLLMIRELRAEMLEITDEETDLLEWVNCNLLDKVVLLANGRIVKITGGNPSGQVSTSIDNCLVNTYITAASNAQWWKHVTGEVPTLKQLESWHDQLL
....................................................................................................
>F1D811_A
MRWLVTLAKWLWRLNQTMPHNLKRNASVSGVTQEELELLEILTAILESHDEVIVDVINRMEGRLELRLNAWDSEGLSQHSHRLSRPRWAPLVPMRRLFLRLKGFFTSTPHSLRRSPGVWRLDRFRP
..............................................................................................................................
>F1DAY1_A
MDLFSLSCIVLFAGICWDYVWLLVQLAISQNFAYTLSLIDPTIGFSVFSIFFLCFLLIPLAMGFHLELWFSVLDVLDWFIGRLVWYDLMRTLTFG
.HHHHHHHHHHHHHHHHHHHHHHHHHH..............hhhhhhhhhhhhhhhhhhhhhhhh.HHHHHHHHHHHHHHHHHHH..........
>F1DAY8_A
MKLLIFLLLFTPSFSLPYDWLNRRDLDHHKDVYVPQECQGLRPFKLSLLCAIGFIEDTKGLYLGFLKDQSHPTDEDRLLASLYEFSD
SSSSSSSSSSSSSSSS.......................................................................
>F1DAY9_A
MFMFHRNARGLGPLNLACCVPLVLLKIPRVCTLASSKTSLTPRMRTACLLVCMSFQIETWLLFL
................................................................
>F1DB12_A
MRFSLFLLIAILAALSSSVPLRRRRALIPGEMDDCTTLCYRCRQSLDLLFADHVLTFKEDKFLVPPQCAGYLARCKPNYNMLLGDSFFVAIPVEKPDGTTSYRFSDDGKRVSPDGYVMISSVFENFREHVRRGYKERVEAEANLVGTISHAHPTEESSPPS
SSSSSSSSSSSSSSSSSSSS.............................................................................................................................................
>F1JYP0_A
EEVNKQVALAKSKKEYYVIFNGPMKGIYDEWHKAAPHIQGQANIIHKKYPTIDEAKKALGGSYAAITNAPASPKDSKVLLGRFKVPSIPTIDSIQTIESKMKALKVTQKKYNDYMEILYNYKDQHKLLHFYPKYRDTIGYKAIILPEASALTTYE
...........................................................................................................................................................
>F1K278_A
FFRENLAFPQGKAREFSSEQTRANSPTRREPQVQGGDNNSLSEAGDDRQGTISLSFPQITLWQRPLVTVKIGGQLKEALLDTGADDTVLEEMNLPGKWKPKMIGGIGGFIKVRQYDQIPIEICGHKAIGTVLIGPTPVNIIGRNLLTQIGCTLNFPISPIETVPVKLKPGMDGPKVKQWPLTEEKIKALVEICTEMEKEGKISKIGPENPYNTPVFAIKKKDSTKWRKLVDFRELNKRTQDFWEVQLGIPHPAGLKKKKSVTVLDVGDAYFSVPLDKEFRKYTAFTIPSTNNETPGIRYQYNVLPQGWKGSPAIFQSSMTKILEPFRKQNPNIGIKQEFGIPYNPQSQGVVESLNTELKKIIGQVRDQAEHLKTAVQMAVFIHNFKRKGGIGGYSAGERIVDIIATDIQTKELQKQITKIQNFRVYYRDSRDPLWKGPAKLLWKGEGAVVIQDNSDIKVVPRRKAKIIRDYGKQMAGDDCVASRQDED
........................................................................................................................................................................................................................................................................................................................................................................................................................................................................................................
>F1KEQ1_A
PVKLKPGMDGPKIKQWPLTEEKIKALTAICEEMEKEGKISRIGPENPYNTPVFAIKKKDSTKWRKLVDFRELNKRTQDFWEVQLGIPHPAGLKKKKSVTVDVGDAYFSVPLDESFRKYTAFTIPS
.............................................................................................................................
>F1KLM4_A
VMGMIGILPDMTPSTEMSLRGIRVSKMGVDEYSSTERVVVSIDRFLRVRNQRGNVLLSPEEVSETQGTEKLTITYSSSMMWEINGPESVLVNTYQWIIRNWESLKIQWSQDPTMLYNKMEFEPFQSLVPKATRSRYSGFVRTLFQQMRDVVGTFDTVQIIKLLPFAAAPPEQSRMQFSSLTVNVR
.........................................................................................................................................................................................
>F1KLN3_A
DQQALYQNVDAYVFVGSSKYSKKFKPEIAARPKVRDQAGRMDYYWTLIEPGDTITFEATGNLVAPRYAFAMKRGSGSGI
...............................................................................
>F1KLP2_A
VDINVKDHSIISSYVCSGLVGDTPRKSDRSSSSNCLNPNNEEGGHGVKGWAFDDGNDVWMGRTINETLRLGYETFKVIKGWSKPNSKSQINRQVIVDRGDRSGYSG
..........................................................................................................
>F1KLV4_A
VLNMVYGDDVLASYPFPIDCAELAKTGLEYGLVMTPADKSACFNEVNWENATFLKRGFKPDEQYPFLVHPTMPMKEIHESRWTEL
.....................................................................................
>F1LJ98_A
MTQRVRGTGSSTQLEDGTLLDDQIRDYRRGQHYKYAAQKKLSKALSWTKTVDSSPSEQTLEMVMNPEIELEKSLKKRARAFPAEVIYSPRDDDVHHKVFIGQSSQDVMIVDDNQVDMTYIKEETFEKLEQAGLRYIHPGTIAVRIQPLHAAWSGKLVFLVLRDCRNNPPTTLGAMEVDLSKGAQLIYVLPNFMLTIKDFYHGIQLSLKTKGYEGWQGEANLHLERLITGRLPNTSNVAFKYKIDGVTAYLKTNGIKAINAQKESTKKIRGGEWNVQPSKVEVVMEPRDMTQNQNFDGTTSFRFSNFQASASRPAPVYNDEDEVDMEAHMALCEDDEEETDQEWIDRYLSEYSTQQKMVGEIDEEEDIISNFLSNISQEEEAYPAEEIEEEYPALKRLEQIMKTRVIVKELPEEQAQPEEAKMAGSEGSSAIWQPGTMDFDGNIPGYA
...............................................................................................................................................................................................................................................................................................................................................................................................................................................................
>F1SVN8_A
MSRLCSKMTAHRARIVTRCGRKHVFHLSCHSVHMDISSDVSGPVLYV
...............................................
>F1SVR6_A
MEKPRNGAQCPAPLSPVDPRYGHNPRVDLRDCSDHIVSDLVAFVQRSYWDMGIDVKYYTALLEGPQADLALLAQTSKHNWDHRAAVQGDAVANIDTTPLIANIKLIRERYAQYITDTVNSTLATLRPAADEYVPSAKELEEVWTADTKSTVQRLKDAVSEYEAQTAASLERLDGAHDANAQAVAEATDIYYNVIELQQEDWEDVTQRTTRINAQLRDHTEHIQAVTNKLASKTHSTDFANVEELDAALQRVSDAGLHVTGLPPALLTVYNIVPGDHIIEQQCDIFNTQIDGPVLVSVCLYCRFNVKDVTTHVVVSNCDGPVCSSEPMANQHGTVCHMAVDGLHGVCSYVTVSVYIHDRSGTVIVSLLPNSYVVMTALT
..........................................................................................................................................................................................................................................................................................................................................................................................
>F1SVS5_A
MTASTSMCCASACVQDNCFTDLALGLISVNMGSYTPNSCAHSTRSYIPVSHPIHSILWMSQATRPCASRDEKHPLPYLNL
................................................................................
>F1SVT3_A
MCAMASCSTLPDSRQSCPSATFSCSLTELHDSVASFFGTSAGATSGCGTAVGDESAIVFI
............................................................
>F1SVU1_A
MECSICLTLISQSDDKRYGLVNTCNHPFCYICLCTWARSCGSLTGGERTCPVCRVPFNIVVPSTRWPKTVLDKRRIIHNYRVWCGKRQCRFDPLCYNEYCVYRHTFDIVW
..............................................................................................................
>F1SVV0_A
MTSVGHHNGVVTRVYTPETQHKGYVTVTPSEANSLNGLVWVCKTCAPVVAPAMRLIITHESLVVMARIVACDMPVPNGTIHCGTPFSCNPEDTLSLHVDNVVYSVPGVECDIRLDNKVVLATTVVVRTKNHILNRENLFPTEVCTITLVISSNNNGLYNMCFCLSDYESALRTLRMSFLTEFADRHTLMLLMDGLVDVRTLMPDMMAAIKCDTNIRDWARKLIDNACRQGNKVSKVFMIFCRSLQPSCTISVKYASMITL
....................................................................................................................................................................................................................................................................
>F1SVV4_A
MVDPIVMSSAIAMGLALMVVYYERSKRHAQQPERQHPKGVTPDGVKLFKSGHVLHDHVSSETDARKMIKLITVASSNRLKQLGDPIRGDVIIKPRTEGLFLPRGRPEHSLQPGAVHLLTPRQPCNP
...hhhhhhh....................................................................................................................
>F1SVY6_A
MPATRPAVCLMWPCADCSSRPMLRPNNLRYSGGGLDERVAHCRAVRTREDQRALEQQIYMVARAYMAQHSVSLGVRIACGQYPHILERALARRLRCSRFVTESEALSFYARAMALFSQDPLAMPLGTSPHVTREQVNNILAHVAASPGVTSVPDEVRRCPEEVGRHLFVTHIRDIAAAKARANDHNLLQTMLEYAARQCNRHH
...........................................................................................................................................................................................................
>F1SVZ6_A
MASNSSSVSLSNTTPCGAAGARWRLRLCGGSSHTSRVISQ
........................................
>F2NYT1_A
MRDARSGYGVGVRAASIRQPGLYLRASVCGRSGVDPGQIFATTKDLQGEENRYIELLQPPPSHVRDSSHGDIRVLPIFSLRGRSRSVSNNDHERTSVRAYVVGTVRRLSRRARTHGRNTAYVILWSRGTIKTKLLDYKFGCEDLFDLFYVFVFVLENLQ
...............................................................................................................................................................
>F2NYT6_A
MEDRLKTFNRKWKGCVEKTKMAEAGFVFVQEPDIARCAFCGLEVSGWDAPSDPETLHLRLNRTCPLILKKFFVNDEARRLETFSSWNGEVCSRKLAAAGFVHLKGDGVVCSHCNLKLNDWKCSDDPEICHRELRPKCIFSKKDVVEKAAVNRNMECVICLDETKNVAYLPCGHVATCLSCSIKQIDRKCPLCSSQYVSKFRVYF
............................................................................................................................................................................................................
>F2NYT7_A
MALPKLSAAEFATMSAAWEANKMSDPENPTNPLSGRKIKRDGAVWKKVENYFNGATTPVKSPKGRSPKKEAKPRGRSPKKEAKPRGRSPKKEAKPRARSPKKAISGSSPRREAAAKPAPKAGAKPTEQDCAEFDRNPGVNPLTSRKIKIDGPVYKKLQKDCADIAPVAGPSGLAGPSGLAGPSGLGSVGAGSVSVSVPDVVEIDNKVFVDSAANITRQEAFAKLADDRGYYVVKLPETKCAFTAFGTYFNMTSDEVRNYIVEYATRCGATNPRFVFDDAMIEDIRSGDGDCSRDTLILLSVAFDCTIRVFYEETKTFELISEGSINRLVQLGLTLDGHYVVMIKTGEQQQILSLPATVTCSPVVSQRAAPPTPVVSPEDVASMVEALESVRNKPRIYTLLQSEQALLKTIGLI
.............................................................................................................................................................................................................................................................................................................................................................................................................................
>F2NYT8_A
MDAAVLRLEARILGLEMEDEVGEEADVALSEWDLFLNLRRNKDRGDADTIKKLKGMNASAEITATAIEYFKTTISSPVMERHKLKAAVMAVAAVMAHAIHGSAVDETTACDVFKVNKKKYSKAMKFVKIAVMETRGINDTKDSSVMQICKSLGLQDSFDEIRQFIKNQPGNGQLCHHYSSVYSWLIINKQRIPDITSFSRMCDLSPKSLKRTSKPNSSALGAFLRNRVNEMTRDFVERVESAYSVTLPPPPPFRVETILASFF
.......................................................................................................................................................................................................................................................................
>F2NYT9_A
MDSQLASNLEKMLMDGRGYVEVDDGKPSGEFHEKLFVAPSGKIAMTVVLTSMVGLKKYSKYIEGDSYEVVIVIYFGSVTLYHRALEKTLKHKIEIWSSEQLLVNPTTHVLCPKIEVVPKLSCQYQIPKISFYDPLMRYFRIKPKTILKVTNVDGWVSFRRVV
..................................................................................................................................................................
>F2NYU0_A
MSIETVFSICEMRQEVISYLSLSDLHNLNASLGGRLDFEMDARFASSSLSDQVEFLDQYTSFVFRRYGVMFLGKLSREMSDDEWMECQRDSAVRWFGNIEEKRCYDTLKRTLSLKFCRDMLSRVPARVFKTRCFVADRGFWRKHNRYVYRQIII
..........................................................................................................................................................
>F2NYU1_A
MALTFYQIITNGYYNLRLNAGAKLSVVFLNYRNRASTSFELVIPEAGILDSRNLIEPIQTTVAVDYRYTVDDPSNYIRFNTGTAESITNVVLKVYYDDADADVQYTPALGIQPVTDPAEFATLTSDVLGRLNNTVTNRKWRKANNLVAVTTRLFSESSVELCGAQAQGNIDEETRQRYEEIERFRQEEYEKLRVEREEIEKNKLAASAALAAAQESERAAREKEKQYDSINSERQSLDADKEAFKQEQERIRAESAQNDIKQQQAEKAISDAKAEALEIVAKAKRDAEKYKFSPPPSCPAVPVQPTTPAPEPRSRPFWDNWNNLTQAQKFFILVSGLFGVVLLIRALG
......................................................................................................................................................................................................................................................................................................................................HHHHHHHHHHHHHHHHHHH...
>F2NYU2_A
MQFYSQKVNDYIIFSYIKEFVSELCKVYNDAPLHSYMSFIEDANILTDTSEFVEKFKPAVDGTRKAEICDGAFVNIPLFISKNDANLSVIKAYLSFFKKLYENTEENCKEMQFMKEYGKQMYDEMPSELSEGADTKDVVKQIVAAIRPDLEKTKNEFNARKLNGDRFTKIILVGIYEKISSTDDGGEDTVHVKNIINILANNPINKLMDFKLELLKEFMSIKKMSSLPIDELCLGGNLAI
................................................................................................................................................................................................................................................
>F2NYU7_A
MDYQNNIMNFLASCLTQDEYVFLLKFNLDHSIKEVLVGEPDVAQFCDLKFKKFLKFAKALGVKTKMVDSALYVPREAFVEFMMIYAKPEYRHLFVKLPLAVNEYHSRFIDAARSRSYVSS
........................................................................................................................
>F2NYV0_A
MDTKRKRAPRNSAGLGTEWTARSGRAAMASTTRRRSPSPRRRSATRASPAAVSTRRSPSRRRSRAASPTRRARRSPVVTPALVVTASQTPVRRRRRSAARSPSPARRRRSATRRSPSPRRASPARRRRSAARSPSPRRKPATSPARRRRSATRRSPSPARSTSKRRSSPRKPRRSPRRAKSPAAKPRRRRRSRKSRASSTDEFMARDHKFSLFDSPKNIQEFLSS
.................................................................................................................................................................................................................................
>F2NYV1_A
MMKLNKLVNSVFDETAREQWNDPQFQARVKRILKPKPAKDETTIKRPLSPYIRFCQDEREDCKKHNPGMTTKEITSLLGEKWNDLKKNNPEILKQRYNFEVKN
.......................................................................................................
>F2NYV2_A
MDINTILNIVKTKLFEPRKKVVNTVGGKKITLPSPNGEVNNQTLEENEKSIFEIVDGWNVADRDYVEWRVSEALRGKGAAPSAPAPNTTNFYCSADVVDGVANLFYPGVVLKSGTVIDELSVVCDSPSQEDAVLSVKVNNETKTTHKIKFGNKAVYAAAVGINIDANSCVSFVLKFAKNEKAKAIPKSVSFQIQVSV
.....................................................................................................................................................................................................
>F2NYV4_A
MIEILSSVCNVNTCFLKTLIDIMSQASSSDTLNPTPAIIKQVVFKFSKEGIEVTSDHNRRVFASASIFNTFFCEYEYKEDFPICIGISLEILKSCFKHVHKQDTVKMTISKEEFATFPNVIDFIINENKGFSIKFNIVQNIECDEQTSFEKIVSVSSTRVSNIFKELGNIRQNVSMSLATDQIKLSSNIINLAESWVSFPIPRRTKTNQIDTKSEYFKFLSKMAVFDERCDIFMETDTMNVVFETNIKNYRESKTKIFGRIRIGITNNVKA
...............................................................................................................................................................................................................................................................................
>F2NYV6_A
MDAVLKNIKLNKKTTFAAFVVLSKSMREASSNGFVELKCRSKKHVFRVTSEAEPTCPACSVVADRLSVKIKTSRVRPPGYDISGTEAVLTVKTKSVDNVSTGLRAMTADHPDKIFWCGNIAGVTSKAMTAGGFVLKENEWTSRKVDETPKHNEQQHILEDPAHASSEVDLKGVDGVIVNNAEHHDAPDEQRERSVEDVRAVVDQEHDNRGNPVLHHDEHAEHDKLIHEDATRQSRVVATFPEDEYKKFFDHLNITEFGLTDAHFEFKLEKAKAKDFDFDREDAAFLTAYKKHVKAVVDEVNNFCRGAGSKKRMEALIKKSMVLNEKNPSVSEFLQNRYLADVADHGADLIFSRRAVVAIIVVCADKNSSPFASLFREDSRVCHSRHHGYVRDAAGGWVQASHHHTQKIFYFESGVAHLVYYVAKTAPLVLDIVPREMWDADLVKIGVRNDRAADNCSECAEQGPVDFAEFISQMVPGSDGSDRRKALLDTCLMVAKSGLMRVVLNNKGLKDFFLEQVCSGNFIFGNEAVSDVEAEIAGMF
............................................................................................................................................................................................................................................................................................................................................................................................................................................................................................................................................................
>F2NYV8_A
MFPNNRPVTWHLENVPPGVSNDTVVSLMNAAFSAWSVFINLSFVYSEFETSDVIVAFRSGKHPEDAGEFDGPRGVLAHATLGSNPGFIHFDSDENWNWDEYPSFVAQAFSLRPIFKNVATHEVGHLIGMKHRSEYGSIMNTYYAGTITEPSATDIAKARSIYGTRPGSADPVQRSAFYYFVVTNISYILLAIVTLIIVQSTIVYAYKGAQQRRRIYARINDKV
...................................................................................................................................................................................hhhhhhhhhhhhhhhhhhhhhhh.....................
>F2NYV9_A
MENTLKDNLIVAALFFLISSDWFDSWLKDLFPQLKMQNAMMFTLIKTGVFALAYWLYHVIDNRTQKKPAAPAAGGGAQTAAPQGGQAQS
....HHHHHHHHHHHHHHHHHHHHHHH............hhhhhhhhhhhhhhhhhhhhh.............................
>F2NYW2_A
MFISMTNFKCFAKARIELEDGTFTLVSAPSGFGKTTILDAIAFCLWNAGRDVMKIGKRKCEVVIEWGDLYIRRTKGPCFLEVKDKGVLVPDGEEFIRSRFVQCERNFVDQSSAKQMQMIERIVNSFEMDEKLDKIKLLCKEGGERVNKLEGRVEATKRAASMAFVPDPVDEPSKNFKEISDRDIECQVRRLDKLKSDLRARRNVERQLSERDTPKLASSDIAEELRSVQLDNARNEALSSTRRSIEGRLRRLANVDESEEEDLKHSLFESEEIESLIAKYGLTRDAAALKKIVSDAERSQRYKTKLSCPNCKCRLVNDNDVLIRIKDEASDRAEAARRVLNSRAAASRDIKRLIDQIYEKKRLAKELEEAPVAEELKSTRDLERAMSSALEYETLRRQLDRFDVVSEEDIASMAENIEDMRRERQTAAQYLNDLARWRTYETCKNNKIKLEEELISLEGKRDTSLSAISKLQCVKRCIDVAKGEAIASALDFLNSEIAFLIRAFFDEDDVDVYLKETAVVKSTKSEKPQISVNVAMRGCEMKMSNLSSGEMARVRLAVDMAYAKLVGSAAPVVLDECTANLDADISTKIFYAVKDYFEGKTVIVISHQAVEGLFDAVIDQEMLESVCEKS
......................................................................................................................................................................................................................................................................................................................................................................................................................................................................................................................................................................................................................................................
>F2NYW5_A
MLFSYREIKALCRSVCNLTFQKKLTTDGVQGSCGLLKLQGEPPRDTGPEDARDLIDSFETDQVFYKYGNDAHNCTLARHEHVIATHLYEECCHFPNFLRPITYMKNIKVAKAKDGASPFSKVATDKTVNVDLGIFEYLDNFVTLHKFIRTHPAEEVHSVVFQLVIALVVARRRARFVHNDLHTSNVVVKKCDKNLFILYRFDFAGKKRVALVKTRGYYPVIIDYGLSYSSECDGMGLETCDLDKLGIITYKYDAVSDILRLGTILATYNTSPGLSSAVKKVFANVPLRKNTAWENVSRCESNKEPRKILLRSYRTTFDDALDDQFYSLIQRCVVLPIRDRGVTADRDELSRVSEKFFMEWKKIDAWVKFNCNRVLLFREFTDAFRKNASVDSIRVLVQKTLQRTEVDLEAPITDVDWNMLFETFAATVKLVEALLFEATQALDSKRRQKIYSVVGDVEDLLRDVMSTLSEDKTMPSKGDTILVIDDSTKSNITCDAPEGISDPISLFKSITSVAKLI
.....................................................................................................................................................................................................................................................................................................................................................................................................................................................................................................................................
>F2NYW7_A
MMFKTVIALMAVASTLAANETLPFVIEQTTADWGSGSSTDIADSERSISTATSPTGDTTSIDNIVETRRDNETTSTPKPPRGGNRNFIYIIILTVGPLASVLLCVSFIKKQCKRQKYSFENRRESVMLNNPIYKSTTFP
SSSSSSSSSSSSSSSSS......................................................................hhhhhhhhhhhhhhhhhhhhhhhh............................
>F2NYW8_A
MLTISIDVGIKNYAVLLVENERPVLVVNLNMMPYSAPKLKTELDRIIGDKEVQTVIVERQMVQSHAIYRVASHTEMYFAMAHPSAEYIVCDPKLKDLKGVKGYAARKTKAIECAKKYLQEEGMLDILASIDAHKKKDDMCDAICQWLWFCANRVKKFNVTIK
..................................................................................................................................................................
>F2NYX1_A
MHRLKIDFAERRYRDDVVFEFQTDNKTVVEVIRLADETWYSLKNILDHLSKEDESRVELGIDENQRRRCNGDLFVSESVFVDVVSDFEPRRVKEYNSIVLHVKMFFLLERLKTQSSFIKAVLKNES
..............................................................................................................................
>F2NYX4_A
MVNKKLSVEDEEAIYMEWLAGTPLTKIAENYPVVISTVQRVIKKRSLTDDSRKNFMISSVFKHLKHANQPLETAMKLFVDNKDEIHHKQKEFLMQSLKKLSDRIDQLIDAIESLS
...................................................................................................................
>F2NYX5_A
MDKNTVLYKSFDSSDFLFEIMWKLFPNILTQKDSAERFTQTLVLTSREFCSLKESGYFKIRTFTQGGFGAVGEISIEGKPLTAAIFSFNPYFSDRNAVTNTPVIIKYAIQPSATKVTKISLTTISISDPLSDMLFGSMLGHLYDIGICPFVPKYFGTYSCGNTETSMIIEKADSELYAMMLKRNISGSELRTLLYQFVYTMYVLKSYFGFVHFDTHLRNLMVVSSAEYTYHGSVLGQKMYAAYETGLVNRSGLPMIVVMPMPANLLKIIDFGCSLACFDRSAHAAYKRDLRVVTDYNNINMIGAGGALEGSLTNHSYANTVDIMFTIINVYEFGRIQGVPEYSSVADEMCTNLFGTSARDFLVANPQFVTRTVAGRNDWFMRNHSTGLSTGYSDLKFIPSAMCKGANGVKEAVCVLENTPYNGKRVAYMFHGAAPGEVLHGNTLFLSHNTTKYSENMNRFISLVKVEQRCKQSEKIYCKLDKMYRQYPVENIIDSKIVVNDANMSVIKHDKEANYPNKKLSRWLNASLTNQSAVRNIRFTIVTLNKPFKTAKLYRNDNLTKANRSPSLAFPIGIDAVFGKTVQPLGYSATRDASPPVVYHHFPNAYQMYLGVVVLGEDNRLGIERYTDFVRRHTTSVKKEFINKKDKEESEIIDIPVELKGGKPYKWAVTAGPVLVWNGRRILDESLVENATSSVVLYKNSSEKIFAGEGAGYYGLQNANEVTAHLVLVERKNRTSLVMIEGDGFLAPGLDMPDLARFCTNLGVEKAICIKSGVTVNMAIADSAREPIMISKSHVYTNYGGVVVGNF
.......................................................................................................................................................................................................................................................................................................................................................................................................................................................................................................................................................................................................................................................................................................................................................................................................................................
>F2NYX6_A
MRQLISMLRDDGTGQQRDESAASHEDLKANFSKALEVVLSDPKTGNQDVKILGTFESPWLRGLDLCKSLGHPENDEHIKKLVDEKHIKSLCQLLGVADNMCDLVIGGKDIYVDEAGMYRMITASTHDRAKPMHDFVHQAILHHVRVKP
....................................................................................................................................................
>F2NYX7_A
MYHKMVFSDQINSEFYSKFDAIPDDFSWGIIKPSDSDVLKRKKSLMSEVKNQYSCGCCWAISCASAISDAYVVKELVDWNPRVSYTYALATYPQEKCSGGSGRTLLENIKDGGGIASDFCVDEDWCRGNSLCTAGAASDHFSTTDEAKRQLSKLVPASGCYDGTKKHFLYTVDDVYSMSVSNARDVKNMQTILKQHIMVRGPVIAGFLIMDDFPDGRFVEKGDGVYLEKSHGLDDDVFVYDPKVVVGSHSVVVLGWGKSASGVNYWHCRNSWGTKWGENGFFRLAMYPHNTMCQIEKRLQVAVDGVLKDVGGVTGFEVKTPPQLRIIRNTNVVPGRFATNRHLFFLDENLVVSSKSASKVSVDDERFAIIAVAGIMFAITALRTFSTGKTLSLEIKR
............................................................................................................................................................................................................................................................................................................................................................................hhhhhhhhhhhhhhhhh................
>F2NYX9_A
MSLTNIATAHIKDTFFSGKIGTLKLVVDERTGFFNATHICKQRNKRLKDWLSSRRTSDLIDYVNKHNWTGEGSVLSSIYEVHTDEVAGTYICKELMLDLILWISWELYTDFNDAVIKGFGTKICG
.............................................................................................................................
>F2NYY0_A
MKKQKPSRQLSNIGTDRIHESCSTTSFVVKPDVAKKLALDEIVDILETTTPGKFRNCAIKKIASPSKTNLCIKLYSNSSIQINGVKSDDDIEYVMKLFGGRVAESFKIYCVLQNWSVCVSIRDVDLVKTMDVLNDNGIMAFFLRGYPLVIKRKTTFERTIRIIRKDTDFDLELAEKDVEVINPEMTILLFRSGNCILSGVDEAGLCRFVADVKRLMVLVD
............................................................................................................................................................................................................................
>F2NYY1_A
MGKQETDVYEKKPRINKNRVEHIRKRYEQFRHFFRHPNDEVILRKSYQWISKRVIGCLWGAVDGFTTGMTLGGKWATQGGWLFGGITQLVGVTVIPFYGMLPAMVMGAITNKEEVTLVMSDYRYSIGSTLGREVAKPDIKIFPSYEPPAYIKQGDVSIREVFGEPNPKHADMLV
.............................................................HHHHHHHHHHHHHHHH.................................................................................................
>F2NYY2_A
MKQIIIVIILSVGCVHSQFGILNNPIADSISSVRDTISNPKSKLSSIGEVISKPITSVGDPIGTIKPLFQAVETTLADQLKPISKAVSGLEDAISSTLNSSLGEINEKLSTLDDVRAMIPVVSEFGNFFKKIINSSIVATVSRVDFESVYSKGYMVYVCVLAWTGTVLFLTLLNTTLLLFTKKTC
SSSSSSSSSSSSSSSSS..........................................................................................................................................hhhhhhhhhhhhhhhhhhhhhhhh......
>F2NYY5_A
MYPFINKRLYVNFGDYKLIYSFPASTIIRVEGTDEKTGQTIVEICDFYNILVETNVYLLYWFEPVSKTMVSEVHNINSMRAYSNRVSLTGSFLHSKGKIRVLKGDAGTEFETPESETKRA
........................................................................................................................
>F2NYY6_A
MKLSGKNAVVVFENASFLLQYLTESDMFFSGNMNGEHAQEKVKYTKQLINGDILSVTWFENKTRSLVTHTIDLRVMSVNSLVFMTDTKCLLKMSGRITFL
....................................................................................................
>F2NYY7_A
MDSDDSYDDLISDAESDDQESSSESEKEDFEDDEDDAPVAEATEYSGVPYLTKYEKARVLGERTKQINAGAQIFVERLCDDSDFDVALRELEQRKMPLIVRRHINNSYVDISVNKLLLL
.......................................................................................................................
>F2NYY8_A
MEKIKRLDETFAAVSKLISYLPDTGPIDAEIETKLELYALFKIATGAALPDKKPSVWDTERRLKWIAWNERSYLSPDEAKYLYVKIIGDVLKSIYYSGKSDEYLENTTLDFLFKLDRDELKLLFDNVLVAEDAEEDIKQELVKLKCKYAPDLF
.........................................................................................................................................................
>F2NYY9_A
MESINEPVYDEAEITIDFSEGFDEYSKECDTYKDFEDLKEYYEPAPLWEQDTVVYPVQLEEDDLYEDEFVVVGRVKRRPQKTKKSFKWAKKPKQSFCNAVVNGETCKNKDKCQQYHTFEEVKTCSVIKCDRVEFVNNFYIGTCNNKHLNETGANYVTRLQIKRSPVAKNFKFLFFERPTTEFARQLLEASKTVGAKTVQFGFTKPTQTLEKFLKN
.......................................................................................................................................................................................................................
>F2NYZ0_A
MSNSLSFDPEHDDIYIEPITPSPDMSPTRSPTRSPKAQQRPEPDPGNEVCVPEKKARKFYYDGVHSVDKDHLSFKVFYHLYRLKQRSSAVIWGIADGFMTGACIGGKWGGGGGLLVGSIAALGGITWCPIVGMVELGVFGLLTDRYSVAQLAKDYRYSMGAGGMPSIHGTLS
............................................................................................................................................................................
>F2NYZ3_A
MKKETRIIKVNLSEPFDVSGVSVDFEEFEDLFLYSLENKTKVKPRKRKELFDFVMFNHKEKARLQKRYEEKSQNASILSIKNGMSVSVSSPIIYKSPNQKSIRGSPIRVVRESPAPIRGSPQYSPLSPTQSFVKQSLFSRPAADEDEYDDFEVKTAISHNNVISAGTSAASTPIVIKRTVSHVKPNKDSFKSDIIKSSSRKKSFASTTSSAAGLFEDDEKRELLFKFQILAKKNPELVSKYQFNMRSDLRVMKNTYALILKQISSSNRVDNLNTYLLAVFMGCEYFFGKMGFDMEGFSKQQISSMSSYESLLQELGEKEYTPYGMDKWSVEVRLAMTIMFNTLWFIVAKSISKKTNFDILSLLSITKKETAPATQTYQPVSSGSAPRMMKGPDV
..........................................................................................................................................................................................................................................................................................................................................................................................................
>F2NYZ4_A
MSTNLIKTKKIPLTDFSSFDKGYQPPCSYMSNSNNRKNCTETTPDFVCLNPAVARETDGDTVGCVIDRDLLDRPQHLEEFVKVFGNSGPAFDQIAERVCALTTTDNCPIDPNTDERLEKCMVLRQESASGRYCREWAANNKQSADMMKTEWCRRNENLYAIDCKCINRAFDKSYVDIKKYFPYNDTCWYVPCIKNGGYMNVDHDEKCDNINVCQIVTTITDANRVNIDNLKNYINCSQFPSAPSPAPAPPPVSPPSAPTNTALYVAIAIGALMILFLAMMR
....................................................................................................................................................................................................................................................................hhhhhhhhhhhhhhhhhhh..
>F2NYZ7_A
MDCPICCEKFTSGKRRRTPMPCCERAACSACLEKYLVDGDGRPQRACPFCDAHITTEFIRASCSKKFLNDYFVATAEDIMKREDHMMRAMRERIVCETNIEELQYLGSVLAQRIRDRADHPLAEFAALCDAKLSVFEIRNATISERIQECWAEGCEGRLMDSVCQTCNTTFCVECRLPRGESHKCDSDSLKSIAAIKKETRACPTCATPIFKIEGCNQMFCTKCHTGFCWRTGSKITGEIHNPHYFEWLASRGRQMENESDDEETAALRRHIQNNQAFDRRTIDRRYTRQFYMQRLGEINNMIFELTLQTRDPANFENEKDRLRRSIVLTGADSKVHRNRLVLLLKGLDMKRDIVTTLHRFKTEFGRVVTSYNGDTLEHLFKYAEIVQAFNDDIKALKMKHGISPGISITNQWTFETRLI
....................................................................................................................................................................................................................................................................................................................................................................................................................................
>F2NYZ8_A
MSLNYFDKVYKKEWLLGVPDHVVITKDVLSLFGITDLEPELVAKLERLSVPVEKVSSSSDKLTKYNDIQREALRHPNKKVWVIVKTSLLKKALFNIGGTRISTDLRRHYADMEDAVRKMIDGCVQNEDRKTLVETAVERAFERYTHIIDQKIIDKLTN
..............................................................................................................................................................
>F2NYZ9_A
MLATITEEIIEEHGLLGFVTCRPSVPAAVEQKIVCDVKKHFADQLINKKVPFDKLRTLRDELERAFMKSQIQPGETVGIIAAQCIGEKTTQSSLNNFHSAGLDTGSTSQIDNLQNIINASRLKKREIRRYIHVSLFLVSRPKTIFDLDLAVRNRLGAVTFENIIKHHAYRSVVFPEKYKISGFEKGVCKLEISLEDLSVHGITSDRLVDIVQEHTGLSAFCEPYSSLPEDAQTVNLFIKYARDTDRKAFFSMLQVLKASLVCGIRGVSDHAYCQASDGEWYVQCLSNGIRIFFDHQDVFDVNRIACNSVHDMNDSFGVLVAQQVILDKCKEIMPGVDESHFRILASKMTKNGTVDPLTRYTMRGNTSPLSKASFEESFETFLKACKFKEKETFNNVSASIICGKKPKVGTYYCDILVDPSFYM
.......................................................................................................................................................................................................................................................................................................................................................................................................................................
>F2NZ00_A
MFRVINVEFLQLLNLVDKNSETDLYRFIENLIMFPSEEADRLKNELEQKGGLETINTIRRLCNDRFPPKTKSIDSKRKVVIKEDMIENYIVKHGLDKKILDAINTKMSLKSLSSKNVVVKDGIVVDIRL
.................................................................................................................................
>F2NZ01_A
MENLGGYIEDAEENNRRYLSPEAWFDIELARAFDFLSRFVDQAEFEIIRNNVRKFPNYLFKNPYLILMGFIAFKERDVRSVTRNSVLSPVIASNNIRVYDIIRYTRFFDANFKRSDFGYR
........................................................................................................................
>F2NZ03_A
MGYTGRVESNGLLSKRWRYESHEWIDNIRVFDGRADGLEDFYETIKEAYDKHAPLHIRRVRLVFEPILPYELRQAAEKLRRHRIVSTTQLVDDVARIVSFQRFKRRIQDLTVGDDFMQFYELNPKTFELSVYKQ
......................................................................................................................................
>F2NZ05_A
MFPVCSLCQSDEFVVEKHYTLFENGEVFVSDDTTVYCTRCRDVCAMCSKIEVRNKISVGAHFPNANVSATFKMCKECVRSCDSCVDCHTRFDHDYIRRWKDAGRDDDLLIPVNFYLVDRNLVSLCYTCVPNAVCRFGHYTLGDCFECGLWEEEQDSGYESCYDSDESDDAEDESAEPEDPFYDEMFETDDNTEDDD
....................................................................................................................................................................................................
>F2NZ08_A
MDIRRPEDFEAGNRQFRYDVVFDNPNLSVCTTVYRQLPWMAQRVEAIFVSPITDQPFKYYDERTDIDISDDTYYRVNRNYYTMRCGGRNKWDRARQAVSVDFNGSTFLFRVAIRVQDEGTVLFNERMFDEEQRYLSQATAKTADVQTVARGPTTAELKNVAVVYLNDVTGDARRSEFIANDIERKSPGAQQFARRVARIYAADRISQLFDAKMKNAYYADDLISTLDDDVLFEGVAYDQQDVDTYTDDLTTNLLLASTRYYDIPERVYRRRQRPLPEYSRVDVRLRCSNSSDMRDVADQDLVFYREGNAGTDTCFDVRQLYWKFRENDTINPYTRRPFDQAFVDRVLRLYSFKIDNDASTVADDRDDPGAVEAALPDPVFDALLKLVIEKINQLDSYPDAEKCSLCQRTVGRLGVSTLDRNGRPIHFCGVDCMERV
....................................................................................................................................................................................................................................................................................................................................................................................................................................................
>F2NZ09_A
MCVCRHVMLKGARKGSFCGKKVLPEKRWCRLHVRDDNRSINNSLEALRKLCLQISPHADYGIIASNDSNNPVVKKIVNDRILDAWRYKIINNKYLKYEGVATPVRVIHDKLSNNVVIPQVLNNRWLLEKKLGKGGFGTVFQCRDRLNPDDTFAVKLEPYNTKTFVTETGVFRDLATSPFVPRVFEIGNHEDKISFIVMEKLQPFVFEFGRLGQMIDALADFAAAGWSHGDVKFANFLSRVNGDPVIIDFGLSKRVGFSRGAALGGTVLFMSTGAHKGKCLYKNDMESLLYCILNISFGLPWASVDVNVKTFAGLDNVLKLKLILEKLLIERRSSLTKFSRRLETFAITIVKCGQDEMPDYDSIKKQMLNK
..................................................................................................................................................................................................................................................................................................................................................................................
>F2NZ10_A
MIFHKLKSFGAGTIFGGFVVLSTIILAPSRKAFRTSGRASNYVLQWTTKLLLKTMMIENINMTYTPDAPDVSLAVVISNHVSFVDWFVIWACLWRLKPGLFLVFFAKRSLMLFASLFETINKNFIKILLLMRDINYDFLTIKGLEPIIKAKCDRPVFVVVFPEGTLITHKRSALVNLRRSLTRRVEKLNNVMIPKNTGFDNILKMVPGAKVIDVTLKYSHRTSIWTMLRGKRASVEVFVKVVDPPSADSFEWLYNNFKEKDARLSSTPFMDGFQGETYTINLFK
............................................................................................................................................................................................................................................................................................
>F2NZ12_A
MATLILSFLVFSASIAFFWVTIFVALGLVMFFRSAPLFSKTRDGDTVIVTGARTGIGLAVADQLHFLGFRVVRLTRNEVDFSRPDALEKMERIVEQTERVVGVFNAAGVSHKRPTPFEHDSRSIEIANTNVTSVIVTTYSVLKKFPTATVVNIGSALGKIPAPYLSSYAASKAFVRQFSRSLQREGKTVKLIEPFLVSTRMTGLRPGLFCPPADVFARSLVSSGRYLPHRFLELLYAIAPCVFDIVVRRISERLVSY
...hhhhhhhhhhhhhhhhh.............................................................................................................................................................................................................................................
>F2NZ13_A
MKIYVAHDGTSLRFNPPLGEEDEARLVKFLVKDHIEASTVEFVTDKGNQTLLSDVSDLDGQLLIATVKSEPAIFSEPVSSAKIEVVPKESQASDSEDVRRQKILYALVVLPRFEAVQYEELVNDLIEAVSAHRARQEEEESGYLEVEISMKHHGGDH
.............................................................................................................................................................
>F2NZ16_A
MTNLKDKHGNEYTCDFRFEGSDTLVMSGGALKCISFLGAICAVGSIKDVKFKNFAGTSCGAIVSALLAVGFSPFQIFLKMVKAYSDTMNITRVLDQTIAVVAEMFKEKGFEDTATFRDVFVKTGNRLAFVATNVSKMREEVFSTETNPNMEVITAIRLSSALPIVFSTTYYKNDIYVDGIFFDNFPLKLAKLFPNRKKVVGITTFGSHYDNRLRAFYAKPSIYKILMLFDNGKYFCVTKKEALTMFVTGYMYVFDGRSRNRRRRSSCSF
.............................................................................................................................................................................................................................................................................
>F2NZ17_A
MKRSTFTKLSVRFVDVFGTEIIDIVGDLYDPWFCVADVERIVGAKVPDYGRRRVVDGDEFTDSEGVYAAILRSDRPKCVAFTRHAIANSFTNIFTLVSRTIDVEADKKKRKSGVKKNRRPKRKAKASDQLADLLRTMTI
...........................................................................................................................................
>F2NZ19_A
MEDLLKKTITFPVNAGTKVPAVKGWPRLAESVAAKRGQGLGALCGEKGGFFVVDCDLLKSDAPESFVAGTEAWLDLVGEMPAHVEYPQVRTRSGGLHAYFAWDPRVKSSVQRYRVCDLFEGEADDRTVKIDIIADGRYIVCPPTPGYAWLHNSQYVSPPPMPRELLDLLFPEPADVDRARALCTTFRNVDKATLAYVVEGIPARRADVRDEWMRVVWAVADTAAKNGYDALDVADAFSRRSHKYAGPEDVEAMYRQSNGAVTFGTLVHFSERGLPRDEGSVTLKNTDLLTSDLKAFDDKVERIDDFEVNGNVINLVCGDLKIRIDINNLAIYVNGQYRGHLKTGLEFENDLSFIHKHFSEGGGSIFHMNENRTDLVSRGQYGENRIKFMRNGKQKHYILMENGRNVGTRSKKADINHLEQLIVDTNQRQMAGYNILNQNNVNVFNITNNFYFDEDNLRSDDQIIDALVRSHPSIVDHFKFCSRDYGSFNGIYLFGPHTGIWRKEHNATVNKMLTTRIKKYVPMLTEKETKYCETQKNKAGLRMAFIEHIVDNDFESKIDENLDVFATANCVYDVGEGALRKARPHDFVYTNTGWDYDERAADEHLPAVREFFERVFPVAQERDVVVTYLASLIHGYRTDKKLLAFTDKRNGNNGKTTLMTLLRTFFGDYTKTNNNFFLKGAFAKDKDAHDGGTATLKGKRLLICDELKKSMRLDEGTVKNITGGANQELQGRRMGKEDVFRLTVQCGVILIFNEGDCPKFDATDNAFMERLVIVPFRSKFVGGEADPDTYTFQRDCNISDKFKLWRSALLKHFISHCRKNGIADMEMPSSMVDWKNEILEENNVVAEWLWDAVRPQEGSFVQLAELRERYKKDHPHERAFKNKDIERMINSAFNAKGAYVKDHHNYYIDGARKQGRRVYLNFADC
.............................................................................................................................................................................................................................................................................................................................................................................................................................................................................................................................................................................................................................................................................................................................................................................................................................................................................................................................................................
>F2NZ20_A
MERLVIVPFRSKFVGGEADPDTYTFQRDCNISDKFKLWRSALLKHFISHCRKNGIADMEMPSSMVDWKNEILEENNVVAEWLWDAVRPQEGSFVQLAELRERYKKDHPHERAFKNKDIERMINSAFNAKGAYVKDQHYHYVDTTRKKVNRVFVNFDLNQVN
.................................................................................................................................................................
>F2NZ21_A
MEKDGLTCAMDDVVVGDRAIKMVGTEHLPWFRTRDVLALLGHPDADASNYVPNKYRRCLDRGNEHYDVYINKTGLCHVLTSCPNLGDRAAVASLDERFELDLDAVVESKKQDTLGPIRMALSEKYKTILLNYRLRRPDEAFYFVDMYVPDIDLVIECDEFAHRTTRRKEHRLEIITEKLKCRYHSYDPTAKGFNIYAEIGKIFALYC
...............................................................................................................................................................................................................
>F2NZ23_A
MVIIRNKESVPYGILSNFYETELVLDGEKWNNVIDYVAFVKNKRYSVQDSGGLAKVWRNLIQDLTAKAVRLGIDAKANAQPAFARALLETGTKPIMYASNDPFLGINMASREGLNIYGKWLVNYRNILSSETPDVFYNAYVLSRFLNTAIYKEPLDRYLQLARQGATLRYLNDLLYRRYGNVVDIPSLETVENIRLSTRQQVSLKPEEIILRVRRDRIRNVKKENGAVLANQLFRTLVQEVMDANNISYSLDLFMRKIDKKTLNYLSDRVSRSYEVRLAEGKTPRFETDLYIPTDQEIRLAEEDSPIATFVNPDLEVVVDPDDSILSMKDDSTVFTVNGRDFPSINHLMVFVVGGLIDMDPYLMVFNPQNQLFYSGTDSLRFLNDNLDKYIEQTNKMRLLTALNAKIVTFPFIKDIVKTLDNAPLYVEDVESEITNGFYSELKDSTSWAEVFANRGSVSDYLASDAFFVFIQKEMMESFMNILVNVSEKRDLVTVKKVYEIFYGVNSFDKQRTGGVPMACIVKHSGLPETACAFLNERFVNRILAAEDVAKKAMKSDIVFGTKFVIMNTRTRMANGEFADPDYYNTANSKERLALAKVTSACLAVSGRKLVTADDILRAYNILVGEITRARIEEVGAATNTEKLTERVAAAVAGVVAVDEFVMEPVAEQPDEEDEGDENREIEGYDENDSFDYMDDDMYGAFDSADEQADTIMRQLSVKATTMRVFKEYVLKLAVGNYYRVNEFC
.........................................................................................................................................................................................................................................................................................................................................................................................................................................................................................................................................................................................................................................................................................................................................................................
>F2NZ24_A
MVRTKFVNAEEFLKKVTPCKNGRFCNVEGCRFKHDLKTKMCKFAQRCRQGTRCPFAHTEAELYKPMCRFGARCNNRENCRFDHPKQPKALDVSAEPKKNTVPKASDFPSMKGVEVSIPVPTCNYSEIRKLVHADRAVIKGETIDDLVKDYDCLLSYNTVLFEL
...................................................................................................................................................................
>F2NZ25_A
MECVICLNTNCYTTECEKGHGSQCTGCILNNACKCCVCGANVDMYFELFKGYAENERLFIDALQLFKGISEKCLKPIMDFFPMMCAIKLAWSEWTTTVDHEPSILFAVLDQVRYCIFAHLFPDEADKERTRTSALFVASFVKNKTLPKISKRVKPKLYSSNPSSIEDFRVGYKVFEFSKLLDENGFKNIAFLDEEYLSDDELSDFEDGDHRICDESDIFFGLVFNSMKEVFAVAKNTLCTCNRIDCKMCNNGLYCSVCLSDPHGECSLDKVDVDEYKMCPGCKTLVTKIEGCDDMWCLKCKVFFSWRQGVVRTDTPHNPDHIDSMNHQDLFKMIFNYSGNVGEYKEALLLLTYLLDEGLFFLSASTYKHACANVGIAVLNVALANYILKVDDSDDAKPRSMGSLFKIKQAISAYEELIQTLFSRPAKQRISFGSKMMIDTRHRHVYYNI
.................................................................................................................................................................................................................................................................................................................................................................................................................................................................
>F2NZ26_A
MFLIIMLCCFLSWLIYMGYYYKNIIMFLSTALLNDAVRAWYIKRVPKAKSENASYRHTFRINNDKYTVVVPESQIKQGGILAMIGTTNCTKKLKQFAGPGYNFFGFDITPRQMGLDSEEVLNVWKNRVRYTFTSDDVIAFTPENVHVSKEDN
hhhhhhhhhhhhhhhhhhhhhhhhhhhhhhh.........................................................................................................................
>F2NZ28_A
MRPTIQCIAETMNSKPKTVYRALAGNTTPEKLEFMLFVKRVRDARCRGVSDKTAVFGSLRDTYPKQFEYLMN
........................................................................
>F2NZ29_A
MGFLDSFVPDEVSRVLKLFTPRRLEQLDRMMTDENIENFRFMMESNFLFWGMIVMFCMLGMVMIFLSAILLKVFNNNIKYVRVEEPDSVNI
..............................................hhhhhhhhhhhhhhhhhhhhhhhhh....................
>F2NZ30_A
MLEDDLIDLYNLLIEEQQIKSNMAHIKNELLDVKDSVEEVKERLLGDMKTIGHNIIKYKNMSVALTSKPEKIKPNKDELADNIDVIIRSDREDVVKREMIMSLLKPQPSGQYSYCLKIKLNKK
...........................................................................................................................
>F2NZ31_A
MSNNIKMSTTAYAAVGDRIWNKNNHLLVYVIAARNAGNVSPGSYKFYAIEGFEAQVNVPAGNKWAYIEDKTKCPVLCGSPPFGKPYTLRAPLLKNGSVVLKLLYTNEFNRDLEYDRTDEEDITDYFCRRNAPTDKLGVLCDEAYCKNYKRNDSVGEMCRNMYEAQNVSWWNFGTPYEFDPPKMEAQSAGWSGAQIAVVILGLVVATLLLNRRR
................................................................................................................................................................................................hhhhhhhhhhhhhhhhh....
>F2NZ33_A
MLVYLEDKNFNIKNKTVHTEVKNGVFILCIVSKTCSACSRAKSMLELLSDREKRVTFGVVDIDQYPRVVDIFRDAGLAVTHTPFFAVFKMGIFIKTIKSHSMSSGVIESELEVELSDRFSALTDDDGW
................................................................................................................................
>F2NZ34_A
MDTQYFEEYFADFLKRMVFVPTPGGDTDINRLLSTVRYLLKSQGQCVYVKTVGGRVVVFMPLFNEFFWNKWQTYQSKRKEKFTGFVEYGTEDMELDGRYVVPHLPSDTTWLEALMNRLCSEREVPDRDLLLCVHKTSPSIKTDGTYADDAVYHGSTVPVDVDAVIDPSPVLSLSTGRGFLDIAFPRPRDVERMTLPFAAINTRHMKWVDKKESILWAKEEVPESAVDMIEDGGVAPIPDSPSDPANFFDYKIIACRTRDGLPPTRLDEFMFAGCCVVVVGAIRFHNWFSRKMVAGRHYLVTEVDNASRFVDNIGDDVARSIAAEARLFAIKELSSTAVLDAAISSIERSPVYDYGPAPPSVLQFELQRAFLSRLYHRRALLPVSSEKLTMPDDRRRRNKALAMVLAGRPEIVDDLDQVFVKRYDDAVSGINDAFIGSRVVNEIECPNFVYTFLSRVDEYSGSALVCSERINGDTMDVFLKKHPKRFYELFIQICLSLQMAFERHVFVHGKLDPENIVVNELASSQKHVYRMLDGTIYSIESRFVPVIHNFSASKAMVPQYSEDNVIYVPINKRIMSGKMESDDLNDLLHVDGGSDTKRLLLRLGRKVSSRTEQSRSPIDTMKSVVNKQDITDNKVRFGKLRTDVEVDPVNARLEFDRMTALEPVPEAKVAERVFANPLPVENSSLGNVILKYEITNSLKSALGNVKVDVGIDLTTSKNIERAIRSVVSFYNDVIDKSGGVTIQDADDDGWGLHILASKYWSAISEHPNVVSYMNKFRHVAVLLFEEMLRSLMINTRAYFLGYQSS
.....................................................................................................................................................................................................................................................................................................................................................................................................................................................................................................................................................................................................................................................................................................................................................................................................................................
>F2NZ35_A
MDSYIEKVIDDHVLGFCKAVEHNKGVPHLNLYALHKWGKSNKDRFSVKDDGTIEVSENGKVYATVSSDWKTVTPFEIDRC
................................................................................
>F2NZ36_A
MEVAKNIAKCLNGYIFGYCKKISEQHNIPLEDLLKIWCEQQSVCFKTEFSHLLKHDKKQVKLEDIRDDSSIEDAMSTLSLTDIDAPEIREEEKAPAAKPTKAETSPKGIKCEYMFSRGAKKGQRCTTICKTGPLCSKHK
...........................................................................................................................................
>F2NZ37_A
MFSCNASNSSMCFWDKHPFTGEGVVCPLYFKPKQTVTKKREYYINHNIPAATVPPPEDVVINARVISDCKFCSDACCAAWIEDNKHLPEFRSSRQIFETLKERVTRANHWRTIKSFGGFLTIDEFRKNNRRFEMVSHGIDCDQKFILFKEVYVVD
...........................................................................................................................................................
>F2NZ42_A
MEFKTIFDIHCINRAIVDACDTESLFALMQVFEDRSEEILKCIDARFEMSPVYEKLELLYYRPIFVAERYGLGFVEDFFPHVTQEELDEFCASWEYENYMEDEFEFEDENRYERLCFRQLEKVFRAHPEMVSEVSVSVLNSRQFVKNFPRWFQYSDLLTQLQTE
....................................................................................................................................................................
>F2NZ43_A
MVFKTAYRALEKIYKSFGIKEMCDLFFGDFIDILLGKTLKLKSLAEQYAKMRAGWHNWVKKHIGGIDDGGEDKLPGSDKPVLGGGSHKPIDILPPITGGNKPIDILPGGHKPSDIIRPEDSNRSEESLISSTVGGITGALGSVTGGLKLSR
.......................................................................................................................................................
>F2NZ44_A
MKVNGQFVSVFKTSSSVWFKFNQILEVLNFSPRTFKTHQKKVPEKYILGEFVSEAGLYSLFLGSRKTDLIIEFHETLMDQYEAIFSEATLISEEEMRGPDEWVVGKRIGEGGFGSVYKCHAKSEPRVKYAMKIEKRSPAVDRQNVVISEYYEKLSDVVPVVYDRGDYKQDQTYTVMELLSPIPNFGTAHLNGALKALHMFAKCGLCHGDVKTENMMLKKNKVVMVDFGLSTPIDKPTAKRSGTPIFMSRNAHKGGVSYINDLESLLFVALDVVNDLPWDTEEDDGNQSVILEKKENFIKQLAARDPEIVSRFALEYNPYIFDIVEEVIRCENGGLLPDYPSLIAKVK
...........................................................................................................................................................................................................................................................................................................................................................
>F2NZ47_A
MTKFLSLKLSDRFEMEAFAFPDTKFAATSVLGVDNRDKTAILFNTQFDRASITKILDYVKSRNIRIVQAWIMCHDPDYYFGTGFLLQSFPECGVFSTPQTVLLIKRTMKPKIEEWKDTIGDDAPPRYVVPMPFTGRSFSFAGITFSILDGDTREHMIYLAESKCLLAGNAVSHGMHPWLLDTPKAGGIDAWIHKLRDIRTTLKPDIVIPGHSMGVSDYRPSMVDWLETYLLMLQDALAEGTNEALVVRAMTSKFKYLPNTDLVVTDVQYMMRNDFRRPLVAEFDLLGKRINLGANSLMFYDSDKVLVATSSGEVVEVPYSIVETAYGVFIVRGLPDMIVVNVNDKSVWADSQKYSYM
.....................................................................................................................................................................................................................................................................................................................................................................
>F2NZS5_A
RRRVDINPGHADLSAKEAQDVIMEVVFPNEVGARILTSESQLTITKEKKEELRDCKISPLMVAYMLERELVRKTRFLPVAGGTSSIYIEVLHLTQGTCWEQMYTPGGGVRNDDVDQSLIIAARNIVRRAAVSADPLASLLEMCHSTQIGGTRMVDILRQNPTEEQAVDICKAAMGLRISSSFSFGGFTFKRTSGSSVKKEEEVLTGNLQTLRIRVHEGYEEFTMVGKRATAILRKATRRLVQLIVSGRDEQSIAEAIIVAMVFSQEDCMIKAVRGDLNFVNRANQRLNPMHQLLRHFQKDAKVLFQNWGVEHIDSVMGMIGVLPDMTPSTEMSMRGIRVSKMGVDEYSSTERVVVSIDRFLRVRDQRGNVLLSPEEVSETQGTESSSMMWEINGPESVLVNTYQWIIRNWEAVKIQWSQNPAMLYNKMEFEPFQSLVPKAIRSQYSGFVRTLF
.....................................................................................................................................................................................................................................................................................................................................................................................................................................................................
>F2Q9W2_A
MCGGGTSTQLPTGCGTLCGAKTPYSKRGLAAAIRDGDLSGPEGRCVYCGALAQIEKGAPQPKTATGPKCSCWRTAVARCPKHGAQPTPARVGKQSAPELKKERVELPYKKQTCAVVVQVGPLELVYPALVSEEKEPRSAASPLKEDEYVPMGLTLAEAPEWLAYPLECRPYTNAAPAAKPVSQREEFALIKRRLVKLGKEKMRLAYRKRQDKLVAEKKARAAYQRKYDALLPLVREARAHIECEQIIRDLRATERQPLTPAQHELVSKSCRLAGEERASMEAFLLGAKARRHRVCPHVAPREEIESPRVVPSCTTPWSGLGMTLTSLRDGGSSDATLGVKSLASRQGDYTCNSALGFPTKSYAVAIMASSLERARKVVRATINFARGVKTLPRKMLEVASKIKTKVLSVQQKVAPEVVDKCTIVPDIGQVPQEVVVKQTNWNGIQLPEMGVRNIYAFHDDSWSASPEEDEKYTIPWSNRCGPCVHAVIPTTKVPYDDCWYMASSCRTVRQGIRELEKAIIGLYLGAKEERAEELARQTKEPEVQLEVQRETVVKQINEPCVQRVVLVESPEQIAERARQTAYEAEIAAQRRRQQIDFWYIPLSMKMLLKEPEMQSEVQRVDVVKETKEPDVQHQVAPTAEDKQPQPLDEEELVDCESDDEPDFSWVMDKYGITRPYLTMTPIKRESRGAYFANLRVGSHAFYIEQCRRRNKLSREMCMVKRTCALPQTFRYIIRPKDPDRREYELFQTMVTKKIAANELEVRVPRYNPDGIGTRLDIDNHFIYRAECLEDCQWNESTVQAPIENCTPMDDKKGGHPFVPFSLPIQMRGDFRSGGRLLRSLLNFTPFGDLTCNSALGETSEIQSGCKTVMWMPFHQYTLSRQLATRKSKVSGAGENRVADKKQLTERMVFHQPGVLSRMQNQEPQKLNRIGSTRSFRMPAVGMPNMTGRVTIPVQARPRATTLIRDGEEVTPARFSTCNSALLADTSIAYIEQGWCPKDATAGRVLEAINLREEIATGDNLVKYDWLAKGMIEPDMSVRLTVGQNPFVGISIGVCCDFSGRLAQYYDGATAIPIEICNQLPNFVCPISERSVFVHKINMLLAGYNLFQTQKHFADPYILVYIIDTNTLSASDEWGYTIELCVHSSVHTTQFARTPFLTLPGTFDGTLPLDLWRGPFSFKTGKSAPREERIGINFGSKRTYNSGAKEFYSLPAAHIQLLQSVGGILHGSVIQTGSRAISCELYMILQPDKTANNLEQAVKLPGCRVPTGGGPFSLRIQSAFLRSQIYETGVQLVIYALGGPLGAATISAPYQYMVHFSHITEEEGFVPRPIGTILEFNWATLAQLTLKDRFQIPARLSDLVIPGVSVHMRSNPLASIIGACGFFRGHVTFILQWSLNVEHVKPKTYMQVQTCVGTFIPAPVKHSQILQSWVVPISQRFELRVPFDLVDYPGFNSSGGIGLDHMQPFIDIACGDFSQLEYFNINVELKPGFEIYGRSVTPLK
...........................................................................................................................................................................................................................................................................................................................................................................................................................................................................................................................................................................................................................................................................................................................................................................................................................................................................................................................................................................................................................................................................................................................................................................................................................................................................................................................................................................................................................................................................................................................................................
>F2VD83_A
EFTTVVPRDDPQFDNYVKICDQCVDGVGTRPKDDEPKPKSRSNSKPATRANSPAPRQQRPKKEKKPKKQEDDVDKALTSDEERTNAQLEFDEPKVINWGDSALGENEL
............................................................................................................
>F2VIQ9_A
LLHLCLAPRAVTSPLYQLLEETRRTRQRTSEGHPKSGQGPMSAGILSQTQTQDQSPTPQHHPHILCTPPRSPTSSGSAATELTSPPPVSVSLTVGVPGAPEITLSFLLS
.............................................................................................................
>F2VIR5_A
MNVKNMAARANGSLWMGQMTLLLYLYLAPPAHLRLPVSSPYYQRLLEGRKTQLTEGHLTLTNIPLHGKGIGLPPVKSPPLNLQCPLPSHLYLRPQHHQHQHQQQHHQQHQQHPQAQTAQASPLDPEGLPQEDQETQEDLSVTSPTQDDPVTVTVTVGLPRGSELVFTFQLS
...........................................................................................................................................................................
>F2VIS0_A
MASEKPTPCLLEDLCSSLHLQPEDLLLTCIFCKKHLSEPDIWQFIYKNLLVVWRHGWPFGICWRCVDFQAKLERLRHYERSAYAATVEIDTGLPLSALQIRCTGCWKQLSFTEKYSHIRWNLRFHKIANNWRGFCNFCVRTDADFPCIRYRPRVRRPQPVDTSSSSASDEDGDESEESSGTETFV
.........................................................................................................................................................................................
>F2VIS3_A
LTLNLLLAQPIPRPPRVPVPRSPYLDLLGHIPRTPPQQHAPPTCPRLQRRGNPGRQPLPRADKDPIRKRLWDSDDSENKENIPPLQQQGPYTVDFPPIGPLDPPVTVTLTVTFQ
..................................................................................................................
>F2VJF5_A
MSYRRTVPLTRCALLDAENADIAISEPCHNFEIQFHPITPRRVFLHCFEPNRFWTEILWNGTVKQSELNAALEKIVELL
...............................................................................
>F2VJH7_A
MEVEIDSSRSEHSDYEDPMPSDAEEQRERSARLSTSRSYGSPTKRKKKLQRDAAYREPLTKTFSSEDEREAESDVRTYRSPQKRKMSTIRGPRGRRRLSA
....................................................................................................
>F2VJI9_A
MECGCCSFSVLVPPPREPIVLHQEEIERMIEYHLTLAILDLNTFNGDEFLRYIHSSIYVAVGCRCSRYLRLRSGVHLVVNCDIRFQAAIPLTASDKREFLQFISRRLLTFRPR
.................................................................................................................
>F2VJK0_A
MNRFQTEHDMGGEKSSVKLDRFPYWGTLEEIDRYAKANRGTVTPIGSGKHFLVIGDLEGTLHAGQHLKEYCEVLYLPSPKRMTIIGIVDNVISFADGLQVVILVAEDKTVYGYEEDTLHKLASTIPEFFRIGMQNFGTEVFHCGSHIPPLVSADPTPSHYLPDRYLTHYIPVRGGASA
..................................................................................................................................................................................
>F2VQ58_A
PCKSDTGNDKQKSTIVNDEITSTHDWQYNLRKDGNIVKYLMDKKCDIRNFTMQDLISVMKTLNIIRSERQELFELLAHVKG
.................................................................................
>F2VSG6_A
LGDIIILQHGNRSGVPWTGTQNDLVNVSNHHMAYDEYKKRVAELQRQGRISVNVNDKHHIVRVFGDDSTFIMTYDEPPTAEEVHLMCATFVESYQETAGTLGFAINARKGMIGRYGSEYLKNTAIYGNIKSVNQVKFRGSEKSASYHFGVSEKVSMIRDITDLTITRGCDETRKWKYNLMMLPVDLTTRAGAFRMYNLCSIMTGVGKMYLGGTLNNKLIASYHGHPYGWNFDDNLIKSAVVP
..................................................................................................................................................................................................................................................
>F2VSG7_A
MKSQTGSRGFSARYDLCQLICVILATVGGMSQVMSIILSGYVPADYRETCEYVGHTLAILCFAIQIGLMRWMRSDKVAIGVVMDKMSRSLSAVGVVGDQDVISKQGSKLNDSGYLNLLGMAQSHFDGIEHHQPKAEDTSLLGDENVESLVKLNGQFVMMMSGTGTTLPLRLMSDFVKAVFTTEFKNDDATFVVKEDTVLPMSLMNHPMTGAVVEKYNPFYIYVTWGVRADGTWYVAKGTAIPMPSYVKDWALKRSAAGRPHFAFKNAPWINDTVSITTEPKTNKTPVVMVPSSVYSLYPNIHKDEVVVPDAPPPYPVAASPV
...............HHHHHHHHHHHHHHHHHHHHHHHHH......hhhhhhhhhhhhhhhhhhhhhhhh............................................................................................................................................................................................................................................................
>F2VWV7_A
MVIPLIGTSFLTWGSEAPVYVCPFLPNGFSQVNLLRGLRGSGLRLPLPSFGFAPKRFNVVTIARYPDPVLTVRAIW
............................................................................
>F2W3U6_A
YGSSVVYMVQLPIFGVIDTPCWIIKAAPSCSEKDGNYACLLREDQGWYCKNAGSTVYYPNEKDCETRGDHVFCDTAAGINVAE
...................................................................................
>F2W3Y9_A
EIDKEARKTMVTLLKESSGNIPQNQRPSAPDTPIILLCVGALIFTKLASTIEVGLETTVRRANRVLSDALKRYPRMDIPKIARSFYDLFEQKVYYRSLFIEYGKALGSSSTGS
.................................................................................................................
>F2W612_A
MKLMTAMRIALVVLVLGLSWLLRESHQKIDRLEQSLASLEASYAEASASYRSFRKQCLSVFSMNEELVIQNKTLEASVGSVVQRLDRTPTLTLPEVKDAPTSVPGHVATERLSPGTMELLNEAFCAAAPAGHPACTPK
.............HHHHHHHHHHHH.................................................................................................................
>F2W640_A
MALRPKSTGNTGTPREFVNLPEPTPGNHEARVSLIVYLGEQNREDFVDENGESKAQKPVDQVAVFADLVEEVVDYGGDIGEQQYRLMLNKSFRGEVSGITLQATPPRDGEGRIVEGGIWTYHPNSPLTKLAKAMQPGAATAILDGTDLDIEPLLNQPFMCTVNVKKTPAKNDKKDKDGNPLVYTNVSFGGATQVPAKMMRAGVAELRQKPLLIDFDNVTIETARLLRRDVIRKIQQANNLAGTRMEAVLRELAKERGDKVPEAKEAPAPRPVATQQSAPPAQGPASDVDSFDDDIPF
.........................................................................................................................................................................................................................................................................................................
>F2W642_A
MAQNNTLVVNDQHNVFVLRLPQAYFGHDIPVAMKEDFQYWKEQLHLIAQGSKSTLMIPSTTDPESRQPLFDFQILPRKTEQVSPSTINIQN
...........................................................................................
>F2W646_A
MQQVSLTDWLEELDLVLESRGLPSAHAYFLEGLYGDYYDQGLTPEEAVEEEFG
.....................................................
>F2W657_A
MALTVENCLALQYKYVNFSYPITMNEDMMFVVPIPPYNTYFLIDAMDHSSTHGGSQLKLLIAGWFLFPPTASYEWNIMGVAEAEKNELFIPHEVEEADIILNPMQPPPEGQMWPHEIWTGQ
.........................................................................................................................
>F2W671_A
MNKAQLLKDQLVAALRCDDHTLQGIVSSVVFGPVQGVEPGGVAIRGPGLLSDHRELVRLANRVWMNISYRRAGLVSDLAGFTRSVVDVMILKDRYHGLTGLRSVTLPGRESALAIDCALLKKQFEVIVEIPYQYEGWATDLVRAGEIPEGVTIVSSGV
..............................................................................................................................................................
>F2W696_A
MSNVTVWTEEFEKAAAAEGWLIASTFSESSPYEVQAIDNPEAYSMDKGVPCPPRLSGDRAAWALFLSGKEPHHSAARSFISQHSPVEWRLILESVCKDCQGLGRGGPNTTDGGEHDDCCSCSGTGSSIL
.................................................................................................................................
>F2W6A0_A
MKSKYGKNIAAEYNLSCRVRRITFESARRHPDSRIVKLAASYACAAYGRPYKDCIGAYKTAKRREKAMRNPATWKLSREAKRAVQWLQAARNKRK
...............................................................................................
>F2W6D0_A
MKGVHEKLSVDVWGKVVAYVSNLRKSSPLLEELVVLDHPGFNPQERRTLNSRRKAYHHLVALFKDLRQGVNHSKAKRLHRIASMLSK
.......................................................................................
>F2W6D9_A
MGFDWQKVPLHLREVLWENEIQNGMVEEVDCAGDCGKSGYPNYFGHCKDGEFYCGGSPRCCP
SSSSSSSSSSSSSSSSSSSSSSSSSSSSS.................................
>F2W6E2_A
MDQENGGPIRDYSRIEARANELIKRANRLRADKERKGNKKGRQLENQLMPLFSFIAFERDDPWPLEMDNIFHGVANLDWYRSSAGGKEGVSGTTGNYRQVPLSKSALRKIFTFLPLISTEEVRKLLLIDDRQASRYMKAALLAYPKLCEFKENFYEFHPDQ
.................................................................................................................................................................
>F2W6E4_A
MELVIEAKKVEVEATYSPYSGPEVTVELSGVKSTVDALLDQLDDDDILDYVISNIHPRDILGEMEVYDITSFLESKGFEVTT
..................................................................................
>F2W6E8_A
MYAQDCKKRERVLLELSYEETKMLAALVGKVSAVAATTPLGAFMDELYLTTVHVADQHGSNPYEEQFGVQAIGEVDEFAILVKSYDGQFR
..........................................................................................
>F2W8D3_A
MMQGILHFTSSLLHSCVQSFYKSYFVSKLKEGYMGESISGVVDVIEGSDDSAITISIRPKSDMDEVRSRFFVANLLLSVKFLNPLFGIYSSEKSTVNTVYCVEYNSEFHFHRHLVRPTLRWIAASHQISETAALASRQEDYSNLLTQCLEGGASFSLTYLIQCAQLLHHYMLLGLCLHPLFGTFMGMLISDPDPALGFFLMDNPAFAGGAGFRFNLWRACKTTDLGRKYAYYFNEIQGKTKGDEDYRALDATSGGTLSHSV
.....................................................................................................................................................................................................................................................................
>F2WK12_A
PCEGKDNNKIKVRGQAPFIGTNINKDNGIQIGTDTTNQPIYADKPYQPEPQVGQTQWNSEVGAAQKVAGRVLKD
..........................................................................
>F2WKT6_A
MDKIFSHEAIRLSRFLSSLCCRSFQGRKNIQQKVEEESLRNLCGFHPSGKSHRLQNSRETVELVNGNEFFRGDQYEMERLFDDRIVGWRTRELPENTKCLEEWWGIHGSSFRLPDSEYTFVRNHHNLWTYSPDIHPEQTFVVLEKSREKIKTRLYESFWLEDEKLHNRIQKLPKNRVFVDFGQECVFEVHGLKKGHILLHTLSLREAFPSLTSEDWRE
..........................................................................................................................................................................................................................
>F2WKU0_A
MTQKRKHLSEYFQKNLSVGFKKWEHPWPRKTCGSCRSLRNNLCLLFRVPSLCTFRHILHSQRQTLSFRMGSKDLSTEGRALEVPKDGADQDLLGREKVPIVQTLSLESCAFLHKILGKRKESQRQRLQHICSCPFYRQKENVNNSNFAECLSFF
..........................................................................................................................................................
>F2WKU1_A
MSLVLLMQTTRDCLDIETMCCQEVEHQAKKEQERLDTLSIELMCLQEEIAQVKKELEELEKD
..............................................................
>F2WKV2_A
MSLFLGKINTQKKGTGGGAEEVSPFPERLPLEYFHSVVELFSFPNSLLLPLEKISCFLCQSRGFETPISGSSINHFLFFLNVDRPIHSRRKNSFTASSPFGDFNSDSLLDHFHVLRDEFSVFGRCHRKHKCIFGVQISKNVNKGFHRERKSFECSFNGSIFHAKKSEYFIVRQI
..............................................................................................................................................................................
>F2WKW5_A
MQKVVACFHGGCSDGIASSWVLSKVWPNAEFYGIRPGETELGHINFEGALVFFLDVCPAKFPENTKHIFVYDHHLTNKKFVDKNGISMVFDTERCGCLITWDQFFPGQKRPWFLEYIDDRDRWQWKLPDSREINEAIYSQGWMERLDELEVQTPEDLASVGRGLLLEKEKKIQEAISLAVPARLCEYPIWLCSEESCWKIRSEVGNRLCSVPFSNGKLPAFSAICHKDTETQDYWVSLRGTEFSPCLAAISEKFGGGGHSRASGFTIQNSEFSEIILRNYFFRKLFICTPKMGLEGLVFKNIQNGRKPVYVVVKEVKENTAKIAPLSFTVKRYGKKTWAFSPDWDAIQKTLDAETKFLWVNIKDKVLESDGNILLPCCEEDEVDIVKE
....................................................................................................................................................................................................................................................................................................................................................................................................
>F2WKW8_A
MQFNYSIQWAFGKEGKEIDLILFRCIEQNSSVCFCCCRGDVPKALQKFQELLKLVESNARSIFAEVSFGGHITANCQDESVLFHMEKETDDAISVFSLRIPFSVCAPVFRNLCKELSDILSKQ
...........................................................................................................................
>F2WKW9_A
MQRVLEDTFSLWLNSVDENSRNYKEISAGFKYAIALSSNSDASQEREEYNSTVTLSKEQLNVLLRGRTHGQLFYRGKVYPQDHQVSPFVQSILDEAPKGQVVYFREGEGNAWFTLDEDCYALRGNYFEIWQNDPRKKKFNVYREGCYPWRVHSASEAFQILL
..................................................................................................................................................................
>F2WKX4_A
MHLYVTPMPIAGAVIGWEEGQKRENLKKHWYTIVPGILFRTLCWPFYIRTYF
...........................................HHHHH....
>F2WKZ4_A
MLERVALFRRGKNKKILNIARPLFSADVDKVGKTASLPFRMKSYAKWYRIYMIENCHVKEKEIIKAFRKSFTLAEGNEYFRVPLFVCDVHFFEIALSMNHKILILIEMETLLQNRGYFVSQKVKGKIYLGYGKRSGHVKYTKTTWKDDSGNMVKVKDYEDKQLLRAVINGKVYFGSDVLENI
......................................................................................................................................................................................
>F2WL10_A
MSEQEVAVLFQNAVDFQVFRWSFVDFLSSLREKARWVEVSGKTATAIVSDIYGCNPPSSKLTDETILSFRKQKVLADYSDSALQTLGEFVQWRLEKKTKEHSERLLKYSGINDDTREEVTGLAIDALQYKFREKTIASCALAACFLFPSSLNHKFRRLLHEAVLQVQKRTARSWVRKNYQEVLMTLKDKPYDLFKKVAIVILLRHKSRALDTRIAFWAPPMLV
...............................................................................................................................................................................................................................
>F2WL20_A
MATSKVLHNPYFSKQIIKSLRTKVLDLQACCESYESTLEQKDAQILDLLYAPGGKGYEEAKKDFEEKLDYLW
........................................................................
>F2WL21_A
MSSIYLDVVLTALKKKYLIDFRGQQRSREIGGGCKAVEVSIFMKDPYSPVLH
....................................................
>F2WL26_A
MESVILPEVLELLKEEHQLQEQKDFEVRTKFWPWDGLDELERDELQIKIRSALRGVTLVDWVEIGGDKEPEDEEKYDNILYLRKGRASRKNKRNVLKGIREELDSCDEVQNIKKRK
....................................................................................................................
>F2WL35_A
MSCNKCFWRGYTVLGIASSSYLAPDIGEKYRSGKIGFWNAYALQTLSGVVWPVFLPLFLGMKQRGEI
...................................................................
>F2WL50_A
MPFHFANIFYLVRHQQKKGLPKRAKFRLWELSNFPFLERIRVFHLSSFPGRGRRGSQTERHRREGRALIVKIFLRHDGNKRQSNMTSSYMLSQRKIDNRPVNWEARFVSSPGTCLDGEIAVPLLGKNGGCTGNRICVPAVSREAPIMPQNSGIVRHTSNLYAIRNPSRLCSGMNSMPSSATDYATTYLWETDCRRSRAPPDANYASENDYYSLPRRHDGTGFRDISSSLSPRYYPSIDKKYQVYHITPADTLRVSYGTPTHHS
.......................................................................................................................................................................................................................................................................
>F2WL61_A
MQNILFVQKTDQVFDYRKTLFFSKERDCCFSTLADKTIVFCGKKDATASDCRFMESLRDKNGTLHRQSKKG
.......................................................................
>F2WL63_A
MSKQQPATNTQPIVPTFSQLPRVQTKGSMIMVQGNLYISDGEEWIVSTASGRTLIDSENWATFLTTGPTAKWSAFDPTRMNATVTNTTGSLTLNQVSQSFSLVPTGSTLDHINYLVYRKGPDPKNSNFAGAVPGALGAYKLPDTGEFYVEVTVSARQFLPGGSTFAAAVAAQIDNPKADARLGAASLAFLDEQTGCVFDIFITETVIYALVERLPFARPSFGGGLLTEYAAYTAMFPIAQRGGNQDPLYSVDTLDEYTKVAFAINKEKGYARYLVNDVEKLRVSDFGIAPAAASRVLDEGGIPSVQIINQLQVGFGIFLLSDASSPTNVSNTEGLVRLNPPPALYYDPRTVDPVTGQKIVQTFASTTLSEIYSSPAAQGMSFRLLPLGIYHQQVTNGQ
..............................................................................................................................................................................................................................................................................................................................................................................................................
>F2WL69_A
MEELPEEVLLRIFSFCGQRATFELGKACTLFRRLSVDPFLVKEFGHKKRMFAQSERRWFFSMMTRVEVTYCFLSSSQKNETKKILVRGNRIKDFRRDVSNTHMSPPHKLIIYYDFKNKIRPKDDEILSTFKIYYVKSAVDIS
..............................................................................................................................................
>F2WL72_A
MKSVLLPEVFCHIKDKYGLGKKNFRVYESEDESGGDVNLRGLFVRIYVDGPSSNDKEASFLTVCEWRENSCDGTLYFFYSACRLKELRERDFSDDKKDTKAFIREMIDSQMRKGSFENIYKQAYIREKKKRKLLGNENKRLEEENVELMYRPSGPGALEALRRFEKNI
........................................................................................................................................................................
>F2WL81_A
MEQKLGMNSPIVVEMRQKIVEQCPFVKFHGTNIPSSGGKSVNMHFSNTGKFVVTVCDNGELLIEICHNGTKFSSKNIEASINTICGFILSDPAYAIREMTSVLCGKISSLSDAIQKLSDGIEFAPGSEACKEIQKNFEELSKINY
.................................................................................................................................................
>F2WL87_A
MERGKSFPIKYFYVKNINVSARYCIFKDLRNSQQHKYESILAFSSSRFTEFFCSFHSHFRVLGSIRRKSEMADTGKSFYFWYGRLSFRCASFTYGIDNHK
....................................................................................................
>F2WL98_A
MPLLILEEELEYFLEKGTGHICFSDNFSLSANTSEGIVIGYKGSKTTIKSERNNFNVRVCKDFVFGVLEKVRQELEKKNL
................................................................................
>F2WLA7_A
MDKFLLPRSWISFCLVFPVELEEKDYVHESTKEQDNGFGTKIVVTTISKGKGTVRKETGISCGPYQLDIFSKVYGSSGESDGVRIELQGWTFMGTEHGKQTRKSWNISGGIEMFSGETTVS
.........................................................................................................................
>F2WLB0_A
MTNIQKLKCGTRLEKIVYAKRLLKLLGFGDILASIRIGKEEMSRRLSRVRKTVLKSRYFQHLFGKLPEKEDLLLRWVNGVLRRIFGCSIQKTSKSKCFYWCLLFVSPWVCGERSLETKTKISKTTKIPSF
..................................................................................................................................
>F2WLB8_A
MFSMDFSILTNFSSLIIGLERFGYFPFLCMEKIPIPMRWSLAKGEVATSPFATSPNEIDSCLLRNFLVV
.....................................................................
>F2WLH1_A
MQDHDSIGYWLKGIPYIWVPSSNFRDSKRYYFANKGTVVFSDTNRTATQGVWMRTSGATGSDQVLEFSLSFFSCIEWPRNYFLVVPFDPLTWIVKDSKLFYKPAQSWLEAREFWGTQDKDFEFRMEGKKVDLVPAMPEYLETVDLTIPKKKLVELELAPPELFRVFSYPILGVSKKIVSVSSKSTGKYFWNIVQLATSLQLPLEERKTLHEECLGLKKSEKHDFLYDFLEDEEKKERGKVCATWYNDIWSGKIVWNGPIYADDGIMDHEPYQLDIA
....................................................................................................................................................................................................................................................................................
>F2WLK3_A
MLLRNFKDKKVQFFWSVLRILHFPLQVFFLCLFKGFSIHPNSLHLFLLCQIFLLGSVGGIDGKFVANGTDKISGERSESAIEDRAKFDETGLNTSSSRRTDGQSGSNVVLHRDNHTMLSSKGRARSDPERREVTIDTRRRSGSGKSSTDQMDVNSSSVTNTSPVALFGLGVKSDSGRRRSDRVSGSGKAREESTSGDGGNRSVY
SSSSSSSSSSSSSSSSSSSSSSSSSSSSSSSSSSSSSSSSSSSSSSSSSSSSSSSSSSSSS...............................................................................................................................................
>F2WLK9_A
MDPAKSRDAVVCRDKGARQRHRQRQNGQRCSGSFFSGCRWGRLYRGSNSSFGVSWEKLWTNNKNSCVSLKYFTKYFICLSTSFVFVMVSGCGLFVLIAAVIFFVWILCYGKCCEKKHDSPPPVKDVDFGYDQDAKQWKFSWPTPTVGCGTGYICSYVYLLKDPHGGITGNTNGPALQQNFVALPTPVITGTYTLQLQTRNQIGMSSPTVTTGVVTGPAQVTLQYQPSPGGQFSLAASYPAGGEVSDLKLTATTQALGQNGELGAQIPLPLTNGSATAVAPYACQPNSGGGTTCSWPYGYGQQVIQTLGTVDSTKVLRGWNTITFSVSYVSQGQTKTVSTTGQIPGVAGQAIPQSSISFGYA
..........................................................................................hhhhhhhhhhhhhhhhh..............................................................................................................................................................................................................................................................
>F2WLL6_A
MTVWNKNSRVYQNWLDMHESDIDTLKDMLCLQQFGYRVSHCKILWIPKDSVSYPIAIIPTVTKFEVEEHVFPLLFGRHKKYFIEDWKEYGEVRDGAKLEYHAEHFCCLLQ
..............................................................................................................
>F2WLM0_A
MWASFLPILVIAIIVFLVVVLWSPSDKKEGFGGEQVDAILAGQPCALSATSSVPKETMGKPRPFNTILLSAAPVSVQESVKAAADPKPSETVPALPTEFDSRKKWPGLISGPLDQAQCGSCWAFSTATAISDRFRIATKDKELQQRVCITLSNGSKIDRHNNIAPWIFASCDFCNYSKQMNPTLSAFLRGSEGTCSNQVCQGGMIGEAYQYMRDVGGVSMVCNGNIEEYSCKEKPGCKKFRPDIVYPVIDESESDPAEVQMMKDIFLYGPLTIGYMVYSGFEQFFSSPENAKAVFSSTSPLGQQMGGHAVDIVGWGTSQGGTKYWLVRNSWGPYWADGGYFRIQRGINFCGFEDPSEVWGCGVKKTTGLAAFGMSLPRGIVVNPTTKAAVSQMQQAMQDQALAASRQSTNWIAHAPEPTHEVVSVLGSTEGSVGAFERQQAAIGMTQEQQMQAIQDTWGSFGQEMEAPQEEPQRYQLLSVLGSTQGSYDAFQRQQSAVGMTQEQQSQAIQDTWGQFHPQSRQGACQ
.HHHHHHHHHHHHHHHHHHHHH........................................................................................................................................................................................................................................................................................................................................................................................................................................................................................................................
>F2WLM9_A
MAHFFAGSSAFDAATAERVPPIARAAKEIITEMTIPITSLFYSFTRKNK
.................................................
>F2WLN4_A
MHSHTFQSSYILSERNDDELLPFFFRETSSHFKKNICIFFLFNITKIFFQTEQKYFQKVLGGGGKKHVSVITLEDTEGRFGLISPLKKTRLIRIS
...............................................................................................
>F2WLN7_A
MNEGGILYFFFCFKRKKFVRPWSNELQDPHWCGLPLALVCRDLDASQKRRLKE
.....................................................
>F2WLN8_A
MPPSFIVSKEEAESALCAVCYETFNTEDDERKPARFECGHIAHMECISGRCKYFCGEGEEQ
.............................................................
>F2WLP1_A
MCVSEKEEYKIVDTKDILSVRPFVDSEKLTRKFGMTILYHLFCKSGT
...............................................
>F2WLP3_A
MEKVNSLLAKKKFGKAYALLRVGDVVVIQKKGEMKPEKEAEIVLSKTEGKLTTFYDSMFGYLPRETCEILRVIGHEEDAEEKFGFVLE
........................................................................................
>F2WLP4_A
MELVISFPKQPKIVPINPDLGDDPFYRYKTKQLVLSFKNGKTFFENLECFQRPLR
.......................................................
>F2WLR2_A
MHKKYFLYVMALRSPQGIPTISFDTEKITGLDLSDAGSSWLNGIVFFLVVFLVTLLVLRITTPEGVKTGQELDHGKLFRTALLWSLGIFIAIWLLIILMSYRQ
SSSSSSSSSS.............................hhhhhhhhhhhhhhhhhh....................HHHHHHHHHHHHHHHHHHHHHH....
>F2WLT6_A
MERVTIQCGGDAFSFEDKYEYDALLEANDWLHSKAEKLCNFFKKDGEFMKSIVCSKDGIPSEIKYYDNLKGTDITPKLLRTGELFPFSVTREKSGKTVDKKYCYVVLEKFGKSLDKNYPITEGMIPSELLLEYPETFEKIFPSDVFPENLREKIMDLLQRLSAKGVEHLDVHTGNILMNEQGELRLIDFEHAAFL
...................................................................................................................................................................................................
>F2WLT9_A
MLKILNCKKIYRKYFYGMEVPSFVNVRDRNKVRSFSLHKKRVGQVFLGEVPRIPENFVDHISFINIASKRIGL
.........................................................................
>F2WLV5_A
MDSFFKICVHLPFSGPERKYDDANEPAQKAKQRTDATHNFYKNSKYKS
................................................
>F2WLV7_A
MVNTFLPHADFSRSAKSLDSRRLNKQIIEAYQILTILEDLWYLSVELGDLPPPLDKTSKKSLCVSFGQRCEWIKEFSKKYRKREEKLTRDYQIILKDKDIASGKKGLQINLGFCCHPATKMWFGYERSLRKYINACISELSERTTKNGIAHRLPKKKIRVQRTVENPWWCGLSVFHQSHKAALLRKEPESYQEFSSLTEKEKELPYFWPSDHDAKELYKKYKKYFLVCGRIRVVLGAVVRDEFGVCLSFFCDNGLGFFLDDVHHSGLGSGRRHRNFIDPRSFLGLLFLKRKTR
.....................................................................................................................................................................................................................................................................................................
>F2WLW0_A
MPLLGSETQEPLPYLDEKAAYSRNYTGSMPSMYETDYTKTYVPTNSSDIFGYSKPIGETVIGNMYEPEENSFLENDVGAQTPVDDSVSRHYGMTRQIKENFEFEPGQEPEITEINPENVNITVQETPQKQKIIFRPVVVFMLFVAAWFVSSLWVEIAGRALDKWFYNTRVKTLSLMVVVAIVFTVLLALSAYWTGIPFITLEQA
....................................................................................................................................hhhhhhhhhhhhhhhhhhhhhhhh...............HHHHHHHHHHHHHHHHHHHHHH...........
>F2WLX5_A
MNNEKKSRHCIVSFLCEDFDQELKGEYKKADIGQLDKTSLLFFKECQSILKEKYNKEILKLQESLEQQEQKKRTKKVYMKMLILRSTLQAHQNALDASLKSFQYTPERNIL
...............................................................................................................
>F2WLX6_A
MPRVHRHLCWRRNNKIFQNILSFENAVCSTHCDELNREYWILGFLSGLFERDNAVIFIESPHFASLGNVFDSLSTDRGRVKLGGLDVVVLEFRENCEKILEKKENEVADLLRQALEKLDREPKNEMKKAASRCIKDALTVLRLEKRGEAKIEMRSEEELLESERQQEISLGF
............................................................................................................................................................................
>F2WLY0_A
MYRTLEEFLLVIQELENMPKTKGQKAVIRGLRDETVRIQVDVSIELASIKSEKKFQ
........................................................
>F2WLY2_A
MQGYNQPCQKSLFWKHEDGTVSFPKRYKEYLENIEIIREVSGRCYTFESLETLREKKISFTHAENWYPHAEEGRDGERFLTFESVLLPFSNFEKVDDAIQKLGGSVFVRLSSLSPKFFEPVQTKEEVLSVLTESERTRDNLENSVLFLRKYFDFPKNKEFRLFVRKGKLRAISKYDPEADCGLPKEGVQQKVSKWFRCLCLEGLLSFEDCTLDIVLWEERRELSLFDDGIFLIEYNSYGEDSISGSCLFDWEKDWEILTKGKAVTRC
...........................................................................................................................................................................................................................................................................
>F2WLZ4_A
MLRFSHSKYFIRKILVRCLCVNRECSPLQKLRTATIGTRPQHQDTPCWASFLMGGTTVPSFCTHIVPRPLPQTCKATRVLKEFTNRMLLILLHRQPARSVSYISQECPMVGLVVVARLIYPIQKNQPNVHFGRNTTFMRKMNQEKISKYIFRNKRTFVDPFKKTFTCRLKKAFKIFCVNCLCTRTARRTHRAPFQLPSFCCRQNKASMTSLPAGRKYAV
...........................................................................................................................................................................................................................
>F2WM12_A
MSNAFQRNYETELAIANLIPARVQMSQTTESTAEDPRRCTPAIFQGQKGVNFGTRSNIYSADYVWPVPYFRRDICNKDTYDSIFVRGSYVSQKDGKTFVVTRVPDTNVQSRFGWGTSNTYYGTKSAGIVTGSYGCDPNCGKAFQNKWAPSWYKPECSP
SSSSSSSSSSSSSS................................................................................................................................................
>F2WM13_A
MGSIMVQTRVFSLEGCVFNHPTSEDIEATFPRIIPLIIMSSAELISLLPEEFTDNLFSDYYEQCRTSDKVMRPLTPTREKMVLVFFLEMLLRNESKSELVETVKTLDVQKFMDILNNNKNYKGALYLCASF
...................................................................................................................................
>F2WM15_A
MKKWFNSLPKDFVPQELQKSSSWTKRQERWKGSLKNNFKIYPSSAILPFVVSFCAFLFCRLSRTISQKFCISRVQSLLWGNLYLKNLGEKNG
............................................................................................
>F2WM25_A
MEPFNHRKARELRELQRQYMQVLIVEEFVLSQKQREKKLKGQNRKRSK
................................................
>F2WNT0_A
GGFIKVKQYDQISIEICGKKIIGTVLVGPTPVNIIGRNMLTQIGCTLNFPISPI
......................................................
>F2WU25_A
YYYQCFNSIQVNEGGHVNIYVDRDGWNETAFLKPADGLTTNIRRFQSQPDVYAIPRNLLWSYTTRTTVNCEVTDMTARSIKPFDYFVTSVGDTIEMSPFVINETKPVSIFKEPVSLDVLRNYAITTYGQGVASGENATRLYATFNDFSLSWKS
.........................................................................................................................................................
>F2WU27_A
MGVGGGPCVVLCLWCVAVLLCPAMAQENPTPTPIATHHPEISEENSTNPFLPFRVCGASPTGGEIFRFPLEESCPNTEDKDHIEGIALIYKTNIVPYIFKVRKYRKIMTSTTIYKGWSEDAITNQHTRYYPVPLYEARRMDVYYECFNAIQVNEGGHITTYVDRDGWNETAFLQPADGLTSSIRRYQSQPDIYLTPRNLLWSYTTRTTVNCEVTDMTARSMKPFEFFVTASGDTVEMSPFRTNQTNPLRVRGHVQLLDNYPITEYGLGWGSGENATRFFATLNDYSISWKATTENNSYCDLVLWKGFSNAIQTKHDNSYHFIANSITASFSTSLQNETDQFNKTYWCVWKDVENEIEKKFKTVSKTHAKNGLPQVYRTTGNLYIVWQPLVQLDLLAAHAKTQNVTNDTAPSPTTPTSSSGRRKRSVG
SSSSSSSSSSSSSSSSSSSSSSSSS..................................................................................................................................................................................................................................................................................................................................................................................................................
>F2WU42_A
PGLPGSSGSPGTQASTGVQSRATTGKTPLPTKSVNFTEMIRKNPSLKINLGNSTNYTLNWTDVVQVIPEAPIQKMWEESNVTEFLWFTLHKFRDIWKNDNVFKNFTGRPTDYVCKLGKNEKLYNLSSVDPIKIPNYMGYFGI
..............................................................................................................................................
>F2WU58_A
RVLREYCVEAREVYRVFASSQGFVDLLAGGLTAAGCEVFETNVDAARRFIIDNGFSTFGWYSCAAAVPRQGGAARDSWTELEYDCAAGDLEFHAGRADWPGYNVLSFDIECLGENGFPNASRDEDMILQISCVIWKAGSGEAPRSVLLNLGTCEEIEGVEVYQCPSELDLLYLFFTIV
..................................................................................................................................................................................
>F2WZ14_A
KFAPLNRYIEKKVTQCLPGNFYIHQKKNFDELEKWVKSYDFSGVCTESDYEAYDASQDSYTLAFEYELMKYLGVSNSMIEDYLYLKMHLNCKLGNLAIMRFTGEFCTFLFNTLTNMLFTFMKYDVRKTHAICFAGDDMCANVRLPENLQHTNLLKKFSLKAKVDFTRSPTFCGWNLSRYGIVKKPELIAARLAVAKQKGEVNLVLDSYFLEHLYAYNKGDHLFEILSEKELEHHYNLTRFFVKHGNLLKGESKKKFMETKEIEGGLFGECEFGNDGIFRGYMDRVKEKVKIDQINGEIFKINSEMNKFNSRIYKINKMSFVTSTTIFEFGHVTPNEFNQLESLPPQTHWPYDEVRTYMPLNLKNSYESRIKSNKILSILRNQKSLSSLESGSNLGSRVLGGLKIFREECLSYQSRSFSKGLQEMNQEYSLTQFVRRTFTVMRMPLTPRCLLLLKDFSLQLLYLQAALVKVMLHSSISLMKLSLRLSRRPLLSTRCFILGQSSYVLHAFSSSRNQSMAGLCTLIQGSWTNMMHAKRALVSNCKRVLPITFIGQIIRCPHMIQTCIGLLESSLNSMQSMLLTIPTCSSSILESCTNLATKALQKRQLPQMLGRSFKHFLGLLDYQILNLFSRMKILSTLQLWLSSMLVLIRASGRVVSSKVRHAQQEPEGIMPEVRDRVLNQSQDLLKKILNSKGEICLGQIHVGLKIFSSIQNKGFQLIKNSSTNLISAILREGTQISHMALSIVEQNYNEIRRGLGNYIWENMIDPRDLLHLTAKPAVEASEGVAATPAIVLSENQRAVKNTIRNYYLRIMFGNLAVMGTSEQTDYPGEHLAIPRPVIENQEALTAHLPAGMSLLAFATNVKAWGVVGAEGKFAGLTFRQLCEPFAEQAYNFFRENHGAVSFIYLKNPGAYFNCPAVVFDFNKGLPLTIIKIGKNANAISACNQRLFNREGKKAVFAAQGEVNLSFDA
........................................................................................................................................................................................................................................................................................................................................................................................................................................................................................................................................................................................................................................................................................................................................................................................................................................................................................................................................................................................................
>F2WZ42_A
TNNNLSDEFLGVTTFGLSLFATSKLDAEQIERVQIETLTEGNVTLKPFSADGLEVILDDSYIGIIGKISGLEVHKLLDKCCREVPAQMGILTDEVKLLIRSGKLRIDGGYDFNCPASTTDVTHYGGYDQYSRQMFEKLNLFFNISLSIIPVSALET
............................................................................................................................................................
>F2X051_A
MKAAVRKFISYDQFSAQLKNWREARLNIIEHATSVLSQVSNLGRTHFYSRTERFGGSSLVGDKLYVCLNETRMKTALNNIIVALQTVNGEGRARRLGPREASANTGGEDSALNVAHQLAEVDDLLTDESFLREAVFTQDKYELVNGLRWAGAQLTAQAFWFDVNAAIDEIDNRLLAAAALRLLPGQANHVDGLVSINYAQLDRALSVVGGNILPQTLEITRDERKRQLPEVRVIDGERVTIRNKDEATVISNHGQGLPWLLAFLLLLLSVVVVYSTIYLNDWLYRLSVVRHGKPGGGAARKLSGMSDWLCSRLRARGALNVNRMRKKQACDPSPTGLRKFLTCYNFSYELWDPTGSYDDAQRRIIAEQNSFVEAVRAIDEGDKELAEACLTNVRRILRRHLNYRPDYFDIIEAKAVYLVTVLTNAMSGPVVGVDDDERRAVVAAFNPSDCGLPNLDSCTLDEIKNFDLSEVVIGEGTNVEQA
.................................................................................................................................................................................................................................................................hhhhhhhhhhhhhhhhhhhhhhh..........................................................................................................................................................................................................
>F2X1C6_A
MVTSYSPLWTLSPALHRPPTAAERLRGLLEGLPPTDLPYPPGAWGPLPTTHLPGPSIYDQEQPLPPPQPLPRRRRRPTLREQRQALNDTLKQVEKDAWTLRTDILGDLDNFFDKLGIVPRQ
.........................................................................................................................
>F2X5E9_A
MSSPTLIRTEIPSPGVNSRSTADLLKEVSRLLTTQPQRL
.......................................
>F2X5F0_A
MAELWDPLQNPLPDTLYGFRCMLSVKYLQGILKKYEPGILGFELHVRS
................................................
>F2XJJ4_A
LPLYDAPGGVVGIHVARNQVGSICLAYQQLTEAAARPLRSFRGLDVVDSEVPSGPPMTVTRYWVAPGMEFDEQMPYQPGLVGSNDPRNPAPLVTILTSGLAPYTDPGPDIPPAELALARAQVTAALQALIGVEVSPNLDFSAAWGSLNKDTSCGPLVPGKKRDYMDEAGNLLPGTLRDHLSTSWGIATTGKALRHIYALALKDELLPRRKIYETPKKRLLWGCDAGVALAAAGVFQPVYERIKATAAWGPISVDICLERPEVFNAFQHRSTGPVSCLDYSGWDSTMHHAVITAAVEILSVFAEDTPLTHSVVSTLTSPAIGCFMGCEVTVKRGLPSGQPGTSMINSVCHMLYFCMALNISARGACLPPLQNPILDCELATYGDDCIYKFPTLYQGAFGNFIQALRTLGLKPTAPDKTSDIALGLRIVYLKRELRDSEGNWRDGPVLDLDSIVRQAYWVRGTAHRDPREVATRVHDGRGLQLDLALAALPIQSREVFSQNVHPFIRTALASGCPISLTTWEVAHQWWKDFSASLSTAEGDITTLVMSPKVDYVMEGVTTPPAPRGQAPTGTPQTTQELSLATSGMVVTAPDTGVPVAPQPVAPQAPTIIEASGGITTLPPDMASMFVQIGRLGWNGTNPTGTMLSTFDLGPALNPFTRLIAQAYCAWGGGFEFQVMLSGSGAYGGRLLIGIFPPGINPGNQDPTAFPHFYVDARESSPVTFPVPDLNPARYHSTTGADLTTSVAIFVAAPLLNPFSANNGYSCEITILARPGPDFGFAMLRTPTTTEVTVIRDALGRSTAGWIGCRWATLITSITPFLGARDTRVYNHFTSQGTTAGWGNGWPYTRIYVNIYNTTTGRPGPSAGGLTAGQFLSVQAAPDLQAPTVIPGIPPGWTDLPTSEIRVTQGSDPTAGSGAMYVGILASPTQSGPDITEAYSERLFQQSGMIAGGATSGTILSVPSNV
.................................................................................................................................................................................................................................................................................................................................................................................................................................................................................................................................................................................................................................................................................................................................................................................................................................................................................................................................................................................................
>F2XX78_A
NTLFGYIALVGTSKKATHYGEVDIVGPNASKKTGLILGVK
........................................
>F2XXG5_A
PKTKGHLCADIMGGGGRKSPRRSPRKSPSRSPVRKSPVRSPRKSPVRVPSPVRSPVKEKTPVRSPARSEDAGSDLAPRPRRGKAVRLDYDEDDDYSYGASTDNLFYGNKEIPFPTRKRRTRKPEKVFVDVRSPHTLTDSEDEDDMVEVPELEDKEITMPGVLSPYSDDVSQGGADYINYIYSTKYALESDESFARGARPKTN
..........................................................................................................................................................................................................
>F2XXG7_A
PNRGYAVDSDSSTVCVRVTGFRPGFYVETASCQAVTRALQDFRDVRAEKRVRDHLYATRGSSVPFVWVTFRCWFDARKASDVLVKAGFACHQCRAQPVLQLTSLKDLPTCGWIRLGKGAVQVKREKYSRCKREFIVQWEQVERGPDVPQPEVTVVALDLEVNSEVENAMPKDRPGD
................................................................................................................................................................................
>F2XXY4_A
MDKEFNNLNIGQHVYKISENKLPINSFLKWPGYTHATFTPYVVIGDAGDYPHRQLNWTNKFLWNKLGNLNNNDINILRKPIITEEDKKELSEEAKKIIDEKFEDRIKYLKNINQTLDLKWFKFEQEQNKKTEELLDTLRILNKELKQLKEEIKNIKKKNEEIIYPPNTYTINMVTEEGKKFDQFLYMEQLERERISKEQAIEKILENTYILNNNIGYSINRIETLNTNVRTNKRPETILDTPQYAKYREQQRIIKEEIKNEPKDNEYEQFMNWKKDKEKEKLEFEEAERIRKGKNKVIIIPDIMPDPPKEDINQQLLRIIEEMRKEIKELKTVKEDVEHLKIQLKQDDIQMMLESENELDPDNLDKEEVIEKIQNINIESEEENKSEESNSTSESESESIEPELNVKEEQYEEDDRRQYKPYSKKYKTNVRYARNINGQENRRSDYINRRRTQFEPNYIHTDIGENGEALNLNCIDAKESEERIEKWAQSMSITIAKQNMTNDNAKKFIIRTLLGDVKDWYENLTESAKSQLEGTSALSTLANIEVAIRAEFGKLGIENDATKMTRKKNSARAKLMQLSICNMRMENLKAYICEFKEYFYKAAYSDEEREQILDIFYTKLPDPWGMSILEAYNLNEKGRITLDSLGSRITYLFESITSRCEQDRMNKIAKKTMKLDCGYYEVGQYGCKTKNYKKKTYKKRKKRYIPIYRKNKPKPWMKYYRPKNKIKRNKKPCTCYNCGEIGHISPNCKKPKKSNKTINNIEMIEFIGDQEELEFIINDNDIIYIEQFIDTENSDIELEMEFGFDEINMFQESESSESSIIRSNDESEQDRPTKMIFSKEKFSQIIEKDLDLTKNDIFKNKNLKQLFGKKDTEYFIVTDIEHPIDVKYVQNMEQKVNLPLYNQQIFEKEIQKIPDKDKNKIKNIHLAAVEVIIKGYFREGIDTPIELLLCDDRIVYPNNGSIIATLVGNLIYQQVKFKKIINYSISVRDKNLEKSLVMYWNLDGIKMIENSKIFSIRLRNLYVLSEKHIVKNKKQYTENIIIEPLFQEVIQNNDVKYIDYIKPEKDYEQTKMITYKNKFETGESSRKNEQDIGRIIKESKGISNKIITLPRESYKQNRNQFHIKGKIGNKYYPILIDTGAARSYISSKIIDEQSIKIKPISESVISIDYNNIRTSYNNEAELDIEIIDLNFKIHNIKFNGLIETIELLEQDKQQVLIGIDTLEQLKPYSITSDYLEINIGYKPIKIKRELKDIYELHRQLSQHE
................................................................................................................................................................................................................................................................................................................................................................................................................................................................................................................................................................................................................................................................................................................................................................................................................................................................................................................................................................................................................................................................................................................................................................................................................................................................................................................
>F2XXY6_A
MAELNYGIANHQDIYQLLIKRVYPIIWSCRKIIVFYDYIAFGSYTIEYP
.................................................
>F2XXY7_A
MAIILKIDPKKMELVVSTLVNCYLMLFKRIFVSFMPLNTDLRAEIRYYKDSMINSRNRIEMFELLRDSYQQVGFQNPFLVTYYQNKIDAEYSYIRELTILMHILCV
..........................................................................................................
>F2XXY8_A
MCLDKNIVCLNNQQKLDLFNLIMNDFDYVVDNLNNLNTCELEYFWKIVKKFQLECLFQRRNVLDD
.................................................................
>F2XXY9_A
MTEFKDKSVELRKYNIDAVNLPSESFKRWPYESMTYAEFIPFLVTGVYGQQSEKMLNWTNLAIFELLKRTDKLKINELNQALLEKDESKIIDAIGKLPTEVAKIIKENRDIVGQLQLPIEVQVARLTTKLEKIEKSLEKISMILGIIEQDKVESSYTKG
...............................................................................................................................................................
>F2XXZ0_A
MTTSIKDQIDELNRNLSKICFEILDNTQLIIDHFNIRKPVVVEGQTSRTTEDVIKEMNELIEKMYKKK
....................................................................
>F2XXZ4_A
MKLISLLQMSNQDKQMELMRAMMAQIKITSEQNAEILIKLSKLEERVTTLESNKESASQGTDNAPVYNKAKINSKSLVVLVLLRFISKGMDNVGTLRLEKENSRKTNTR
.............................................................................................................
>F2XXZ6_A
PHWTCNTPIFCIKKKSGKWRMLIDFRELNRQTEDLTEAQLGLPHPGGLQKKKHVTILDIGDAYFTIPLYEPYQKYTCFTLLSPNNLGTM
.........................................................................................
>F2XYE9_A
LQNEQINNINEVEELNNILGEDIYGDNPLKHWEKHKTYAKIELKNPDDHIYKPPINYQESDYKEFKMHIDEMVKEGFIEECKNLENKKYSSPAFIVNKHSEIKRGKSRMVIDYKDLNKKAKIIKHPIPNKDILINRGIKANYFSKFDCKSGFYHIKLEEESKKYTAFTVPQGYYVWIVLPFGYHNSPSIYQQFMDGIFRPYYDFILVYIDDILIFSRTYEEHKIHLEIFRNLVIKYGIVLSKKKAEIGKQRIEFLGVRIEQGGIELQPHIIDKILEKHIKVKSKKELQSIL
...................................................................................................................................................................................................................................................................................................
>F2XYK6_A
NYPLPNKILRVRQVQGYNWFSKFDCKSGFYHLKLTEESKHLSAFNVPQGFYEFNVLMFGYKNAPGRYQCYMDSYFSKLENCIVYIDDILLYSKTKDEHETLLKKFYHIA
.............................................................................................................
>F2Y0K8_A
MISWRTMDRMYIYIIHRQKFLKKNSCIIYMNIYEVSDPDMVLKRAKNLYGDEVQIYFSTRKNKKYMLIDPYTDKRIHFGSSLYQDFTKHRDEERRQKFLKRNKKWKDAEPYSPAYASYNLLW
..........................................................................................................................
>F2Y0K9_A
MRTLKTLRDGCIDGGKLVEYEMVEDTNEHTGTTTLEVAKYDSMLESGFYLITGEIAFEFKTDQAYFPLSNVHEKFALNYTDQDSTTQEIVLDVTNSFVSTTPTTSNYTAGKYYINKPIYINDNVGEFNLVMGASEFDGVSEPTDFTGSDTSDFSSTFKSMEWSDDFTWNDTLLTNTNTTSGNVIESSLTTFTLDTFDIASGKDGSIFNAQVQFQCFTESGFSDAGVSAGPVIEYSALGACHLILLKDGVEINRSSIASSESGDIVGVYKAPLSINSRLDAGSYELQASGCGLYSGGARSHIGNKKGIVNVLVSRAGSGSNNTYNTEDSALSYVTLAEPVFEEVTIGGTTAETGTYLYQSISSGVGNLPNFKFLGDDSSIHLRRIF
.................................................................................................................................................................................................................................................................................................................................................................................................
>F2Y0L1_A
MVYYIMKEYNNVVASIGKLMSLESKVNVVGSASIKKSIYYSDYDLFENVSGKSDTMIYNHFKSVFEVVKRSDNVVITDFKCGEKNGVSLRWTYEEIKNNNNQGVSFAEALRHKSMIKMDIVALVSGRFVEITEVYNIYLDGEPNMSIMTLEEIVENIKNEYAMEVRDGNYMKALKRMFSLLKLKNEEPQKQELLLEYFNSPNGLIYRCKSDLETMLLVLDSSKFNLTEIRESLQLLKETISAFPVVNDLEEISKKKKKNEMKPLLRRQIRTLKKNINEQAKRFISQKGL
.................................................................................................................................................................................................................................................................................................
>F2Y0L2_A
MTSVYSLDGNSVFEVAKRFERLGMKELKKTPDETIARIKSGQDTGSSKWLSDFNNLYGLANQLQVKTTLQQGDQSFLKQQLEAEYTQYKLDNVDTKEAVKNQLSVSLEKGLTDLKSIMEAEVEEMNKVPDLMERRFLIEIALDVWSNKFAGAVRGSKYKATLKENLDFIKNQQMALKLGSPDVAQQNIIYKTLSQSDSTIANLLQQMTPLTESLYNTFKSKLSQWTIEIDSELQEALKGDAQTIKENFSVSSASPEISKYDVIFKRLQKKYSELNNLIQNMGSTIDDRSSINLNPNEP
..........................................................................................................................................................................................................................................................................................................
>F2Y0L5_A
MSSELSTFLVQDPRISRITSDVQVAVKDGPASSVVQGYPTNSNSSSTTLFNVNVPSENTLVDRNLRVQGTIQCVMELTVGTTEINVDTLQIVPSAFPLNQALQSASLTLNNAKVSVQSADILNVITKQYHQRFLSKHIQTTPSMVDKYYAKAVDAMSENKPSAWGAGVESAEKDSDTAGRADSSISYVVYTSAGVAVASGANLTVATTYYVEISLDVNEPILGMPTLEFKEEESSYLGINNLELVLQYNDFKNVFNVNKELVLSFSSGVKFGTQASTLFLKDDARLMARYISLHPSQYAKLNAKNILPYDEFVAYKTTLSLPSDGVGVNGAMTNVISMRQVPDKIYLVVRPQYRSQKAYWSNNLSYPISQVNITFNNKAGLLSEMDAYSLYQMSRRNGSQQTWNEFRGVVRSGNGGKFTSLGSIIVIDPVRDLGLSDMLSSSSLGQFGFQAIVTTEPMEGIANSALANIELCVLANYGGVMITERGSSATMSGLLTKSEVLEAKEKGTSKIDYEDVEAMSGGNLMKKGVTALGDVLKRNKGAIGKGVASAVESAIGGAKTSSYSTSGGSRLSKYM
...............................................................................................................................................................................................................................................................................................................................................................................................................................................................................................................................................................................................
>F2Y0L6_A
MEYTNVVSSPLVGISGGKLDKEVVRKVVEHLPLTSANKKRLKKLEALHGAGFWSDFGTGFKQGINDGLDVAGKVADVGMKVAPLIAMAGSGKKSELDKAKESLKKYVNRERKTMPSKKHLALLEKEGIISQKSEGGNVFKDIGKGVSSAVKTTRKAVKNPAVKGAIMTGTSLVAPELAPLAGLALSAAGKPKKQPSAWIQFVLEFAKQNGLKYGDALKKAGPAYRKMKGGSYHMAV
............................................................................................................................................................................................................................................
>F2Y0L8_A
MPTPTNQVLYDKVKEDVMNRYKKPSAYASGAIVKEYKKRGGKYKEDGEERDLERWFLEEWKNVAKPNQYPVLRPTKKISKETPLTLDEIPKSVLNKQVKLKQKIKGDKNLPEFKGGSLKTNELKNFLEASYLEPAPNKINDYTLDTKLSNLYGKVYTNSKMKKVIVSFRGTKEASDWTNNAVFALDSNAYKLTNRYKTAKKMVESARKKYKGWQFEIIGHSQGGLLVNTLCSKKDKDCISLNPAYKNASLKDNEYIIRSSGDVVSTLSAPKKFLNSILYPNWTKNHLITIPAKTNNPLTEHKIDILDRLDPNKKIGRGGSKATETCSCEKKRELKKYRLNVCLSTI
..........................................................................................................................................................................................................................................................................................................................................................
>F2Y0L9_A
MSNYIYMASFTQLLKSRQIVNTTNIDINAETIDRIISDISNIDTLTSTHTGQIGSNSSDIGNLETLTSTHTGQIGSNSSDINDLQILTSTHTGQIGSNSSDINDLEILTSTHTSDIGKKQDKLIAGTKISIDETTNVISSTTEKGDIGETGPQGIQGETGPTGPTGADGADGADGADGADGADGATGPQGIQGETGPQGIQGETGADGADGADGVDGATGPQGIQGETGPTGPTGADGADGADGADGATGPTGADGADGIDGAVGATGAVGATGATGPQGPTGATGADGIDGADGAVGATGATGATGATGATGPQGIQGETGPQGIQGETGADGIDGVDGATGATGATGPQGIQGETGPQGIQGETGADGIDGVDGATGATGATGPQGADGVDGATGPQGIQGETGPAGVDGVDGATGPQGIQGETGPAGVDGVDGATGATGADGVDGATGPQGPQGETGATGPQGPAGADGVDGADGAVGATGATGPQGATGPQGPAGADGVDGVDGGGSSLEAGANIDITDGIISVTGITNGTIGNEATNIFYAVTTDAITIGYTNSFINPFDNLVKTNTDLFNFTDDSKVTILKSGNYKVEFMCGFYNVSTTRSNIRVGCHINGTYDETFGGQPSCYLRHSDFARYGSCSNSLYFSLNANDTIELESSVDFETDIGFYSNFNSSIQLIRGSNILITYLDQSGLQGADGADGATGPQGIQGIQGETGGEKGDTGATGPAGADGVDGAVGPQGPAGAVGATGAVGPQGPAGADGLMELMELMVRMVRMVV
.............................................................................................................................................................................................................................................................................................................................................................................................................................................................................................................................................................................................................................................................................................................................................................................................................
>F2Y0M0_A
MRTSSTLRTSSTSSTNSTISPINSISPSRTLRTSSTSLSLRTLWTSSTINAISTSSTSSTINTINTSRTSFALYTLWTSSTINTINTSRTSFALYTLWTSSTINTISTLWTSSTSSTSSTINTVNSISTSFALYTLRTSFALYTLWTSSTSSTSSTINTVNSISTSFALYTLRTSFALYTLWTSSTSSTSSTSSTSSTNSTVSTVNSISTSSTSRTLRTSSTSSTNSTSSTNSTVNSISSISTSRTSSTISSISSISSISSSRTSRTSFALYTLWTSSTINPISTISTISTSFALYTLRTSFALYTLRTSSTISPISPISTISPISTISTSRTSRTSFALYTLWTSFSYVPFFSCRRNYISCLINRYLCTGY
....................................................................................................................................................................................................................................................................................................................................................................................
>F2Y0M2_A
MASFRQLLTSRQTDNTENIEENTANIESLFITTTEHIGTLASHQTQIDTNDNDILALQGRLDTEEPKTFALQLLTANHTSQIESNDGDILALQGRLDTEEPKTFALQLLTANHTSQIESNDGDILALQGRLDAEEPKTSALQLLTASHTSQIESNDGDILALQNQKQENLNTESDISMNNLSLENDLHIKGDLTLDGSFNINNLMYNNTTINNEIIISTQLDISNQGFGPALKVSQYGNGDTNPVALFDAGNEGDALLIDSVGDVIIYKNLAVGERSVNHAFTQIDNLELLTQSHTIQIESNDEDILSLQGRLDAEEPKTSALQELTQSHTSQIESNDGDILALQGRLNTEEPKTSALQLLTTSHTSQIESNDGDILALQGEVRH
.................................................................................................................................................................................................................................................................................................................................................................................................
>F2Y0M3_A
MMVTYWHYKGRLDTEEPKTFALQLLTANHTSQIESNDGDILALQGRLDTEEPKTFALQLLTANHTSQIESNDGDILALQGRLDAEEPKTSALQLLTASHTSQIESNDGDILALQNQKQENLNTESDISMNNLSLENDLHIKGDLTLDGSFNINNLMYNNTTINNEIIISTQLDISNQGFGPALKVSQYGNGDTNPVALFDAGNEGDALLIDSVGDVIIYKNLAVGERSVNHAFTQIDNLELLTQSHTIQIESNDEDILSLQGRLDAEEPKTSALQELTQSHTSQIESNDGDILALQGRLNTEEPKTSALQELTQSHTSQIESNDGDILALQGRLDTEEPKTSALQLLTASHTSQIESNDGDILALQGRLDTEEPKTSALQLLTASHTSQIGANDDDILALQGRLDAEEPKTSALQLLTANHTIQIESNDDDILALQGRLDTEEPKTSALQLLTASHTSQIESNDDDILALQGEVSGNTSSISALEESKQDNLTAGTHINIINNIISAEFPDGEYSNTFYVNDNEAGLSGSIQQTLDLMAQQEAVVLKISAGSYGIEDVVIDNKRNIGILCPLVGNRTITELAGTKTLTISNSERVRLTGLQVNGMTTISGDLLKHYFHGINLNGGLTISGGGSIPFKEWMIISDSDIMSLNVSNFTGILYLYRCNFSNASTFILNPSFSYQQIVMIDCQGIPDDVTSFNATTGSYLPIGLTGFYRNGNQTIANLSERYYTRNETPSQLNELTSKDYVDRQLNTKQDVIEDGDLNISNIAELQTSLNAKQDVIAEGDLNISNIAELQTSLNAKQDVIVDGGLSIAKTANLQTSLNAKQDVIPVGGLTIAKTANLQTSLNAKQDVIVDGGLSISKTANLQSSLNAKQNVIQNGGLSIAKTANLQTSLDAKQDVLTAGNNITIDVNNVISSSVDQGSQGEQGIQGETGPAGADGVDGVDGVDGATGPQGIQGETGPAGADGVGSSLEAGANIDITDGIISVTGITNGTIDNEATNIFYAVTTDALTIGDTTSFINPFDNRVKRTQICLI
............................................................................................................................................................................................................................................................................................................................................................................................................................................................................................................................................................................................................................................................................................................................................................................................................................................................................................................................................................................................................................................................................
>F2Y0M4_A
MFNLTDDSKVTILKSGNYKVEFMCGFFNVSKGRANIRVGCRINGIYDKTFGGQPSCYLRDQAYVRYGSCSNSLYFSLNANDTIELESNLNLGDEIGFDSNFDSAFQLLRGSNILITYLDQTGPQGDTGATGADGIDGIDGATGATGPQGIQGETGADGADGADGADGATGPTGPTGVDGADGATGPQGIQGETGPQGIQGETGADGADGAIGPTGPAGADGEVTLAQLNTKQDVLTAGNNITIDVNNVISSSGGEGGGGITQQELDDGLETKQDILTAGANISIVGSTINSGSSAYFLCFLNLNYTNLILGDYARFPAISFQKPNTGTMVEQHRGHAYTIQETGLYLIGYSLTMLNQGGTTAIQIVYVRNGVEKSITYNGITIPTSENRSIIFPLEAGDLIAVKYKSGNAGYLTLYGTPSTENIQTNMYGYRIA
..................................................................................................................................................................................................................................................................................................................................................................................................................................................
>F2Y0M5_A
MSCFVSSPSSSSCWVIPPPPSPPLEEMTLFTSIVILFPAVKTSCFVFNWARVTSPSAPAGPVGPIAPSAPSAPVSPCIPCGPVSPCIPCGPVAPSAPSTPVGPVGPVAPSAPSAPSAPSAPVSPCIPCGPVAPVAPSIPSIPSAPVAPVSPCGPV
...........................................................................................................................................................
>F2Y0M6_A
MGWQSDAVALVPIALSSVIASVSALIKFKKFPEQMEVILQSQMLLTHTLNNARNQSEMNPQLHKEYNNALEKLEISIYPDVRRKYLKISHNNLISIVKQEVKFFDLLQKAKNGEPMSANSSLSSNENIIRTDEYEL
......hhhhhhhhhhhhhhhhhhhhhh............................................................................................................
>F2Y0M8_A
MFDNLPKKYLIYMICCNVTNKKYIGHTSNLTSRLAVHLSTYKNQSCMCTSKEVFKGENYNCIVLEDNLDNKLKAKERELFYMGVFDHSVVNKNRPMLVDMKDYQKAYQKEYRKKQRYAPVTHSLSEFM
................................................................................................................................
>F2Y0M9_A
MMNYLEHIDKKRVEQLIKKDDVDDDIKKQLKSYLRKYDYKKGGFLVEYENKGIGRGRKYAKGSLSLQNFKKTIRETLVYDTHTDIDIVNCHIVLLSQYCKKNGFVCEKVDDYVSNRNYKLQGIIDTFKVSRKTAKELILVMMYGGCVNQYCCDNGFDITIPMPSWVGELEKEMTLLTDRISSNEATIFKEVSKLKKEKNKKASCLSYVLQIIEDDLIMNASNKLKQLNYVVDTLCFDGLLVNATNLSSELLEELSSYCYECSGYKVEFSFKPMEKHYECVPEEYDFSDYDFKCLDEYSQTYCASLVGDTSEETYQLRKTYLEHFICKVQQPQTVYLYQNGKHKLPQIMNPTELKELFKPIQSGYVSQQGVPQSFTDRWTNDVKHRLYRTMDFIPFNQENPIEDDNVFNLFEGFNPDIYGEEMNEDTIQKKITPYLDLVKELCGGEEDHAMYFHRFIAQIFQDPNRKVPICVIFKGKQGTGKNMMLDAIGNMLNKTHYITSSKPTDFFGDHAEGFCKKLLVNLNECEGKNTFDFEGKIKSFITEDTITVNPKNVRPYSIANMARTVITTQKPNPIPIDVKTKDRRYVVYKTTDKYIKMSSKFWTQLHNHLRKPEMMQALYQWFMTFNLTDFDWIKRRPLTEAYKEMCNLYSPIEALFFEEFYDNEIWLGLGVSGRKDEVVTIPMQELFEEYEGFCRRHRFLKDDTKATSSRAFISKLVDLEIPMTRYKAHGTNSIKLSPQEVYDYIDKKRWINGYRDDEEEIEYVDKGEDANEGYFD
........................................................................................................................................................................................................................................................................................................................................................................................................................................................................................................................................................................................................................................................................................................................................................................................................
>F2Y0N0_A
MSVVLYTTYRLSLVLTSIGIGLGFWVVMTVLAIFAILYGLTFLGLTVMVSSVINDLIFPSKSNVFLPSHSFRFTNNFLQNPSAWSPKKSVGLDEVI
hhhhhhhhhhhhhhhhhhhhhhhhhhhhhhhhhhhhhhhhhhhhhhhhhhhh............................................
>F2Y0N2_A
MRGYKTKRYMGKQYSEIEDLEDDIDFLYIENTNVIQLPELSASLQVLKINNNQLTSLPELPDELGELKANDNQLTSLPDLPDELGVLEVNNNQLTSLPDLPDELGVLEACNNKLTTCPNISGHSFQRLYLSHNPFTKIKEELQKFIDYIKDHPDCDHDLYDIKDFRALRALKLTSKNPLNKLPIPNNTTRKIISFLKGTEAGKNTKRNNKTKRRKLKKRRKPTKN
.................................................................................................................................................................................................................................
>F2Y0N3_A
MKITFFVLLLALLIVYINQVNVVETLKDKIYLYIFNSLSILFVLIFLYYSFVFGFKRGLFSTFIIWCLFVVATPIPEAGLLVSVPLKNILNIDMGITQILVSFIALGFLIFSYVKFRKYLEQTTQGKFLIRIMDFGSFSIFITSILASVSLSYLINDGIDNLVFKKEMNIWLNSGIFWIFLFFFILYFYFLKNLPYK
.HHHHHHHHHHHHHHH................hhhhhhhhhhhhhhhhhhhh..HHHHHHHHHHHHHHHHHHH.......................hhhhhhhhhhhhhhhhhhhh...............HHHHHHHHHHHHHHHHHHHHHH.....................hhhhhhhhhhhhhhhhh......
>F2Y0N5_A
MDKQSSLTNIDMTSLIISMKQEYSALCEHINLQHDNYKEFCFDEDELQTTLTPIIQDPKPYANGTIRTRPILKKYASHLCDKLDLETRIDACSEALLYEELTPKQMKTIIKQNTICEQLQEQVKKLTINKESLK
......................................................................................................................................
>F2Y0N6_A
MIKTLEILLEDKTTSGKIYTPTVDRIIESIQIFKEERETIYKMMYKMYLKHKIHIFLLKLKNSLFIY
...................................................................
>F2Y0N7_A
MAEEISVPIATVMDVDCSLTSLKQEHSELLEQIKTHREHCGEFFDDEGELQDTLAPIEQDPESYVNGTIKTRPILKKYATYLCDKMDLESRIDASAEALRDVDLTPQQVKADMKHYVSLCEKKIASQQALCEQLQEQVKQLTETVSLLATPDKGISKLSMAMNMKLTSVENILLNSHINCLEEKDIFFTTSTKSIEKLLLWGANIDLKRVCILEYRGVIHKVN
...............................................................................................................................................................................................................................
>F2Y0N8_A
MYIRVPGRNSQGKLTVTNKAGTPIELDDTKKHYIPLNIHADRSGNGVYDNITILNIGPYNTNELPFVYQMCSS
.........................................................................
>F2Y0P1_A
MDNKVSKTGNQSIGGSKTFTSTIDGNISGNANTVTNGVYTFGDQTVSGTKTFSETTSFTSTIDGNINGNAETVTNGVYTSGDQTIGGSKTFTSTIDGNINGNAETVTNGVYTSVDQTISGSKTFTSTIDGNINGNAETVTNGVYTSGDQTISGSKTFTSTIDGNINGNAETVTNGVYTSGDQTISGTKTFSETTSFTSTIDGNINGNAETVTNGVYTSGDQSIGGNKTFSETTSFTSTIDGNINGNAETVTNGVYTSGDQTISGTKTFTSTIDGNINGNAETVTNGVYTSGDQTISGTKTFSETTSFTSTIDGNINGNAETVTNGVYTSGDQTISGSKTFSETTSFTSTIDGNINGNAETVTNGVYTSGDQTISGTKTFTSTIDGNINGNAETVTNGVYTSGDQTISGTKTFSETTSFTSTIDGNINGNAETVTNGVYTSGDQSIGGNKTFSETTSFTSTIDGNINGNAETVTNGVYTSGDQTISGTKTFTSTIDGNINGNAETVTNGVYTSGDQSIGGSKTFSETTSFTSTIDGNINGNAETVTNGVYTSGDQSIGGSKTFSETTSFTSTIDGNINGNAETVTNGVYTSGDQSIGGSKTFSGTTTFSNNVYVNGTTLTPIELSYLNGTTSNIQSQLDLKQGELNNTIDISVNNMTLDNGLHVKGNFTLDGSFNMNNVIFNSTTVNNENVVSTQLDISNQGTGPALKVAQFGDGDNDQVALFNAGTEGDALLINANGDVTIYKELIVQDKNISNELSNIDSSFQYVDNELSNIDASFQYVYSSLISGTGTGIFTSSDNENYFTDKNVIIDNSDEGFKLTVNGGVRFYDTNNDPEVIDSQNDWIQDLSENIYFEGGNVGIGAYNTGPYILDVNGGVRIRNDNNIKLNSFNLEGGWLTGDGFIYSGERVHIGNVVTDDVDSQLIIKGKISSDSMELTSDRRLKTNIKDISGIDIIRKLDPKQYTKDNKTEIGFIANDVLDIEDISFVVSKSGEYYALNYNSVFTLAVQSIKDLDEELKKTNEALEKRLEALEKALFVDK
.............................................................................................................................................................................................................................................................................................................................................................................................................................................................................................................................................................................................................................................................................................................................................................................................................................................................................................................................................................................................................................................................................
>F2Y0P2_A
MLTLNQRINKIKDDIISQTSGLQNVLGNKVSTSGNQTIRDIKTFTSTIDGNINGNAGTVTNGVYRTGDQTIDGNKTFSGTTSITNNVYVNGTTITPVELSYLKDTTSNIQSQLDLKQDELNNTIDISINNLNVENDLHVKGVFTLDGSFNMNNVIFNNTTVNNEIVVSTQLDISNQGTGPALKVTQFGNGDNNQVALFNAGTEGDALLINANGDVTIYKELIVQDKNISNELSNIDTSFQYVDNDLSNVDTSFQYVDTSFQYVDNELSNIDTSFQYVDTSFQYVDTSFQYVDNELSNIDTSFQYVDNGLSSIDTSFQSVDYELSNIRSSSTFGPSFQYVDNIFESIDISFGLKQDNIEVGDLNISQTSGLQNTLDNKVSTSGNQTVSDIKTFTSTIDGNINGNAETVTNGVYTYGNQSIGGNKTFTNTIVGNINGNSGTVTNGVYTSGNQSITGDKTFSGTTTLANNVYVNGTTLTPIELSYLNDATSNIQGQLDLKQGELNNTIDISVNNVTIENDLHVKGDFTLDGSFNMNNVIFNNTTVNNEIVVSTQLDISNQGTGPALKSHNLAMGIITKLRYFNAGTEGDALLINAIGDVTIYKELILQDKNINNELSNIDTSFNT
..............................................................................................................................................................................................................................................................................................................................................................................................................................................................................................................................................................................................................................................
>F2Y0P4_A
MSNVYKENIVMDIFYNPYQYNLAKNVNSYFNGHNIATHMMTDVNELLFFIKNQKYKKHILVILSYTRLSPIIFPKLSDNKYVIFQLENLIENINIHKYLELFQNAMYVYDYNSYNLKYYDIQIQPKVHNFTPPIYTKDSIDILFYGTLNERRNKILNELKKKFNITIVTKVFGEPLNELIKKSKIVLNISYYNNSLLENTRINECLQNNTTIISELPKLNRNDMYNDNVIFIQPIQNDYSEITNKIENILIKYSIVKDINDKFHEVMNNTILNYFNEQKYKLLFHKINLNCVRVKPMNYVVEKSELYSKSLFAHLHCYDISQFTTIYKDYIYDLSKYFHIIVTYTIGYLDKKNEYITLLKIPNNGYDIGAKMMMVKYLKDKNIDYKYIYFMHSKSDVNLRHIYFDTLYDHVDDIVKYIEDYDGYFPNLLYKLYNQYNIKQSNKIKQPDYNYVYTNELKHYLNVKDTQFNTFVEGNVYILRRNICETIFGDERLYRLLNESDENDYVHLQNIYRKPLEEIYHKLKYNYQTKMIHDGQLEHAFERVVLSLCDTYKVVKPILNILVKNGNQIKHILEQDYDVQIICTDYLNRQDYVNVKYVQESKFQDMLQYVTSGWILFLEEDYRYNNKNALFNLSQYLYNHSNIIKVNIPGVNHLTHTNIIIHNTIKWDALYIDNIRKNFTEINEPFIIKI
..................................................................................................................................................................................................................................................................................................................................................................................................................................................................................................................................................................................................................................................................................................................
>F2Y0P5_A
MCEYTINELEVFFYSEINDLSQNYGSYSDLANKTQEELWRHANVFGYKEQRQIFQDCSYNDAFYCNYLQTNRDIVLQEDPFFNWIVYAQNYSLYSNSEYYALIDFINRKELTTSCGSSISLGSSITQYSIISENPSYVLGSFPFHYGSGQESSANFGMVIPFRSKLLRGHFLYHYSSSEPSLEDFSFNTTNTTIKLELYIDGSMSNYYIEETFDATKSMTIGLIKETDISNIGCIINKTTPIIEENSILSWYCSELRSFINVDYTNKPYNPSRNRFVLVLEPI
...........................................................................................................................................................................................................................................................................................
>F2Y0P6_A
MNSIEQLKLYFIDEFNSDTSDVLKYGGYADLSGTPVESLWMHATNYGYKEQRKIFYDCCYNNLFYEYYLKDYRDLVLKHNPVFNWTLYDCELNIKSEYYVLLDYISKYNLVFSSFSDITYKPPYYSIIAECASYDYEKFPFAYAAAQWSTSTFGIIIPCKSTLKRGYFMYFYDTIENYFSDEYDFNEDKVNIKLDLFINGVKSDYYVEETIDPSLNTLGFLFKKKTTNNNYIVVDYDEIIFEENTVITWYCSDLLSKNLNDKYTNYPFNPSRNRFIMILEPYDNISEILDTKQNVLIPGNNISIDENNVISSTSGGGVSNITQEDLDIKQNILIPGNNITITNNIISSIGVQGPQGPQGISGEVTLTQLNTKQNILTTDSDVSINNVTLENDLRVKGDLTLDGSFNINDGELTIPKTDGLQSALDTKQPFITETTDLSVNSLNVNNLLTGSTSGINASFDNINVNNIVPTQINGLQAIFTIAIARVNFNGVADRQVNCTTQLISTGKYRITFNTSRPDNLYIVQLTLFESVNNLDDLIITIDDNVSQTNTSFDYTIREGNGNNSGELRNRGHYVAVFDV
...................................................................................................................................................................................................................................................................................................................................................................................................................................................................................................................................................................................................
>F2Y0P7_A
MSGIKRTNNARSKQNEYNLKGVTYSAVTDETVVDNSLNLVGELNVQGSVNVISDVNLNETLSVGGRVDVASDVSLNASLGVVGDVDVQGDVT
............................................................................................
>F2Y0P8_A
MNETLSVGGRVDVVSDVSLNASLGVVGDVDVQGDVTLNDTLSVGGRVDVASDVSLNASLGVVGDVDVQGDVNLNETLSVGGRVDVASDVSLNASLGVVGDVDVQGDVNLNDTLSVGGRVDVASDVSLNASLGVVGDVDVQGDVTLNDTLSVGGRVDVASDVSLNASLGVVGDVDVQGDVNLNDTLSVGGRVDVVSDVSLNASLGVVGDVDVQGDVTLNDTLSVGGRVDVVSDVSLNASLGVVGDVDVQGDVTLNDTLSVGGRVDVASDVSLNASLGVVGDVDVQGDVNLNDTLSVGGRVDVVSDVSLNASLGVVGDVDVQGDVTLNDTLSVGGRVDVVGDISLNSSLHVSKSLEVDGISTFLGTVNIDGSLNVSESSFTYTKTTINSVNLDVSDNIIK
..............................................................................................................................................................................................................................................................................................................................................................................................................
>F2Y0P9_A
MNGSLDVSGNVVIAGSLEAQSMVGFEYQVVGETNDLIQGEYPFAYGAGAYDQDGHFGYPIMIQSKIVKVGLLLSDLSMSTSPYDASINNVDFDINGTTVSFTWEEDLSGYCKKITNVYPTKVVDIAFSEGDSVNIECSSLVLNNFPDRYDVTAVEKARIILKFITT
......................................................................................................................................................................
>F2Y0Q0_A
MNIITMDLTLTPDTYCPNMDEKGDYVDYIPSFYNGFCFKCPCATRENQTYNSRAKFSAHIKTAKHNNWILSLNHNKSNYYREVMELKEIVKQQREIISNLETKIQIKILTIDYLTKQLDIK
.........................................................................................................................
>F2Y0Q2_A
MEKSTIKEVINDLKAKRDALSLAHEQLKKDNDDWNKCIIVLSLMNGMFESIKIKMKWDNDIVALIPIALSSVIASISALIKFKKFPEQMETLIQSSSLLTNTLNKCRNHTNINKEILFEYNDALEKLETSIYPDIRRKYLKMSHKNLIHIMKIEQSYFKNIDLVNHGEQINEEEDSTVNSRESNINIEHIETNRPTYFPNNIEFSDLSDNV
....................................HHHHHHHHHHHHHHHHHH......hhhhhhhhhhhhhhhhhhhh...................................................................................................................................
>F2Y0Q9_A
MDPIGFDLDGVFQTLPNTIKPLIKESYELHIYQGPYYECSKNILLGTVTLPYQEVWDLSYCLRGDKCYIMLDNKPLFICMVSNKNMENNDKENDELWYNQQKKKIDYINYIREHKSTLYDNQIKYSIERLVPDFPTYSKLMEKFERAEQLCYMENITHEEYDLALKEIQFFVEPIMRQIVQKYT
........................................................................................................................................................................................
>F2Y0R1_A
MEMSIEDYRREKEICLKKMNQYELKKDPTFLHPLLKLKKYLEHKQEYEKDKEIIEKYLIII
.............................................................
>F2Y0R2_A
MKNVLSLYVLLFITLCVIYYFMITKDNINLMIFIIILFLLRLYTPNMNIVLLLSLGTIFLINSLPTNTTIESELKEEPIPTTEFYEIKPKIVLDTTQWNEDIRDIIYNWNKSVPSIDLS
....HHHHHHHHHHHHHHHHHHH...hhhhhhhhhhhhhhhhh....HHHHHHHHHHHHHHH.........................................................
>F2Y0R3_A
MIMFTLISCVMIVIILYTYYYLQEISQCPCFIANKKKELNVDYMKFYLLLDLVSLLLFMFLFYNKIQKGGKSNKTSLTENVWLLASLCLILFIHSYMTYNVYHFYNSVKTYCECVNQWQKYFVYYEGVFSGIVSLQYIFTLFLVILIMINQ
.HHHHHHHHHHHHHHHHHHHH.......................hhhhhhhhhhhhhhhhhh.................HHHHHHHHHHHHHHHHHHHHHH.........................HHHHHHHHHHHHHHHHHHHHHHH..
>F2Y0R4_A
MTEYDLVEKGATSEAVMQQGGYKRRKPSRKRMKRKSMNKSMKNKSMNLRKRRMARKMNKGKSKKNHRGGEMDRQIY
............................................................................
>F2Y0R8_A
MYDYLNFVYLFGVPHNQTNMFEYADLMEKYKDKNAEMEKEFLNSEAFYAYLLEEMESLISISTNQQIVINKQVKKLKELLKDNSFNLIT
.........................................................................................
>F2Y0S2_A
MSKSMVGIAGGGGSNQSVVFKLEELRKDILTIINNNSINTFLLDISDSTNQINEDLNIQLENVNNIDSSFQIIYSETNNIYDILDKISIIDFSNIDLDSLETSLNTYGASLNISQIDSSLQQIENAIGFSLVYQDLNDISNTLNTTKPIIDNYTTLIASNVQNIETENEKVFPYDGSIKI
SSSSS...............................................................................................................................................................................
>F2Y0S3_A
MNVTQQTINAYGISIHSNLDNLEDISKSLNETTSLVLDYSFDISNTFVIDYPSDISGHIYNLDFSLNIIKQIIVDISDNIISDPQIDSSLSTIYTMLDNILFSNIYNQLTLIDNNHTTIKDKIQHIDSCMNIMSQTINPKIIQLEDISNDIDFIDACFNIMRQAIHDELISASGSLERIDNSMSIVRVTISGELWSISENIEFIDTSLNIMEQTINEELGSIRGTLENINTFVVDEVGFVKQDVSTIGSDFNAISYNEVFQSINDFVQHTDNSLNILVDDISGYVVNINNNVTYNLVALNNVGNNLEVNDATSIFEDLESISLRESRLINFISIIDMNSR
....................................................................................................................................................................................................................................................................................................................................................
>F2Y0S6_A
MIHFSISKDNSIYRLYDITKENIRTQITYKTPFYFDGSTILNTSEHPPKTIQHKIYESIDILEPNVKFFPSHNIYPFQKYMKLHRNLECRNFYKITHGSCRAICIHPKYKSLFKHKKNVFEYNKKIHHYIRENSLFIHVSFKKDDVLCLPNFWLLVLYSKTPCVVEKIQYSTILNGPALLLG
......................................................................................................................................................................................
>F2Y0S9_A
MKTTKKIKSKKPKTHKKIPKTHKKQHNRTNKKPNAGALTLKQLNNEITSLFILSPNEQIEHVLELLRNAKEKSLNEKLKDRKNPNKLVLIDTNKLNGLNYWNYSQTLDNSSLGNQDDMRNIMHMLKNPEHKFKKSNKEIWQKNIMDFIYKTNRTSQFAARTIHFPKIKEVRGPISLKDLSIHILEHRLDLLKWNTKQTKPQEEYTGVKSASVDQDEYDIVMNLYKKNVTPEDWDADDDEEETFGKNEEAESEREFRTM
..................................................................................................................................................................................................................................................................
>F2Y0T2_A
MNQELIQLNKQILMEGIFASKFLEDQELETKTIELESMEKKKKAILQKEKIKDTNTYKETWTQLDSEQKLNMNEGENNLEKYTTYKVIYDKKYDLLKDHLSILEKTYDGEHFYYLISKI
.......................................................................................................................
>F2Y0T3_A
MNPSLVEPSIKYILNGQLGIIKENSEKNKNLMFNIGLFVSLVSIIFIILRLKYKGKQNIQEQIIKENKKRIIYFLI
.............................hhhhhhhhhhhhhhhhhhhhhh.........................
>F2Y0T4_A
MSDGEVKCLVQPLNVFIYTAIPMFLVMFPIMIFLELMNWHRIFSNTFGLMLAPKIDLGENHTSSATYFYNDPNILLQEIEPSKLNTITTLNSTLNELLPNANIIITQDQHTKILEQYNIKTSVGFFVWLLLTGIITSLISANSILLQDCIIE
...........hhhhhhhhhhhhhhhhhhhhhhhhhhhh.................................................................................HHHHHHHHHHHHHHHHHHHHHHHH........
>F2Y0T6_A
MKKMQRNIYHGDMYSLQTSEEVPLDGVIIPSIYTLNNLLSSSKMNSLLNQIEPTSYIQDNYVLGSKEYLFTKDHQILHKDKPFYSFLDDIIPNMENILPYIDSKLYNIYDYVRKLSLFHLYELNQSQYNAIQKLVHSNIKYYNSLKRLPMLNTPKTYKTNAFFMNSILTLPFKEEFYSNSELFQSSLYENHTLLFYDLFNPALKETNVKNLMTQLNANKEANEETYDKIYNNEDEKDADILPIFRDLATGLSSISLLWNKIDTTPYKNEKIFENEIKKYLNSSNKTQQTFYKDDAIIQAWYKENVILTGMLCFVKDKQKPYVFQNNSWVPYVEKELVKDSLSINKSLNQQLNDITKREGLRKTHFGTREENIRHSTFIYKSNQTFFKKYNDIKKTYSDLYVSYGVVSSPHQPLFDKILQIDELEKKMKLIRHFCDIYTMEGLDPQWLYCIDSGNKLVPLFMKTLAYSNLDLYQETIEKICYDQGEQQDEYWVDKYSGYTIKKINFNDEEGFTSDGFKMKTRDIIQESGIVNLSETDKNIQTILRALGVHYEHLNHISDEYNKVKKEFAKINIIILYAVIFIFIQANINTDNIKSSFFSCKTSFSGYPASKNVNETSGIDYILCVHKALTQSKKLFKKDQFIMLIDVCLKHSPSLRLKLSANKNKPSVVEKPTKKWDLFLPRLTKITSKKIKNNYYRYFEFQKNIHEYVNDFEPNVKLMNGQYKIFNNYSSIKDGVYVLPDSVSTILSIKDALVKTYLQYYRSFTKNDNKFPLTKPVYSNEKKKRILKEDYSDDLDQDSLNSMIKKKLLNKRKWKEAPIVKETEEEHTFIVSKEKIKQYKTEIDNYMIKINKSKLYKLLDNMKSNELSRVKYFNRIFKNIWDDLWMISHMNENIQTYKEATLRKKILRILNQKHIQVLKQTIQNTYEDLTIPKETYDLVPEDIHKYSLKEQSILYKYALCEAYKHSTKVMKYKIDKTITPIIQHLNINVNKIEHNNDKERRKEKKDMTDMFKSLNESERKAEFLMKQHKLGQWNVGKEVYVYKAEAYDENTVPQPMDQIEEITEYEEYMDNDNE
.................................................................................................................................................................................................................................................................................................................................................................................................................................................................................................................................................................................................................................................................................................................................................................................................................................................................................................................................................................................................................................................................................................................
>F2Y0T7_A
MEYGFIVKHKQSDYSKLFFIYRIEDTNIIMIPSDEPTKTIEIPNEQINQYSIVYKPQLRGICELKRLYLNSLIEIKYKDKRRQGKIIKIKDDSIHVTFSNEDTSPTEIFQFNYKGLPDYIEDIQTLETKKEYIYDGEEKVNIENSPETIQEEEKDETYYYSMEQQVQELLEELTKHTDLKDYTQMKEINTIIARYIEINQKYYNQENNYMFTSLNKNPMLDSIRNGLFSYISEHTNIRYYPDSDILPKRGDLNKLKVIIDTTFPPRFESHFLLESNDVNEKNYNEMLQVNETNLETLHVDYEKNQNITRDVGTHSRHIT
...............................................................................................................................................................................................................................................................................................................................
>F2Y0T8_A
MNVLEHYDEQVIGLSDPEIQEKEQYYCHLNYNESPFIIQTNRICYSFKEMTEKIHISLVSQDYTIWMEKLYLKCIELIYENSTDWFEDELSHEDIESSFISPLKSNIKQGCYDIQCCIEKNNMIIVDKDGRITNKNNLKNYKIIPTIHVKGIRFNSKNFSLDLSLKSVIVLEEISKKTFDPSDEVEHGSDKEPDDTTDDPTNDTANDTTDDTTNDTTNDTTNDTTEDPTKDTTDDTTNDTTDDTTNDTTDDGENTNCLETFKDDEDEYDLETIKDEDDNDSLTEFQVDAEGDSCELNLNDITPEISSEDLCIQNHDFANIYEFMDRKIKEDVLEHLKISLLKKKIKINIDLEELFEQDIESDED
............................................................................................................................................................................................................................................................................................................................................................................
>F2Y0T9_A
MKYLVLFLILVFLFKWNQTEGLYDINKLRSNAYIPVISNIKDVGITTNSLMDKFNIIKEDILSQQIKDLSNNLAYTKFN
..HHHHHHHHHHHHH................................................................
>F2Y0U2_A
MIYNIFTINIIIFIYMSEYNIILLNERLEETPIITNVYKDDTIEELKYKISKELDVKDIKQYYFFYKKNTNMNPYHELKKYFDKNHVITKETLDIFISNHDIKIDIPLQETYNMDDLVSIHFPIIQSELEPLGIHIKEKIYSVNPFLHDKLYDVLSQPLHNVLLLDYPNIKNNTIYLVLLSDLTNFLSHNIKTYSKVYFPDIYKSKNFDLSTIFNPDYSTTLISIEKHKEFYKNNALEFKENIKSLSCILYPKEDVYIPVDLLFKVMNSTREYPMVQMKLEREQEQMMRLFTNNEYSKNHMAIPFLPKSTIFKWSKQMKNQTIQIFMDEQMIIEMNNEGHIMIHINNNTIQEIEDLENG
.......................................................................................................................................................................................................................................................................................................................................................................
>F2Y0U3_A
MRENYDTETIIENLETQFPNVDIRKKINEVYELTDMKENVRRKKRFIVSPGIDIAIRYKKMNGDFYVYHVEIMNITNYGYIEVIMLYLSNLFRILMGESPGGLIERKKILSHTPYKKTIHLNQ
...........................................................................................................................
>F2Y0U4_A
MDDEDELADYEDEVEVIDKYKDSHVDEDVRDDEDELADYEDEDEAVDKYKDSHVDEDVRDDEDELADYEDEVEAVDKYKDSHGDEDVMVDKDEWNEDEDEVEAVDKEKILTAMKM
...................................................................................................................
>F2Y0U5_A
MDDEDELADYEDEVEAVDKEKDSHGDEDDVVDKDEWNEDVDEDEDILSEEIGNDDVLPEDEVINIDDPTSNPVNETENTLIVEPANEEANSSNDNSFDVMAQYKRGGAPKDVTDHFKNRYPLLSPLKKSNNKLFNTIDYARRCPAQERRQPIVLTNEEKKKIESIFRKEKEYKEQIIGKIKKTIH
.........................................................................................................................................................................................
>F2Y0U6_A
MTKEDNEMIKENMNESEFNSIKSKLSKHLEKKDKELIITNLTDEETIPSNSIMEIDNNHYMCSLYWDFKKDVPISEKKANKLSKHVFSDTKFNAKNPIPEEKYIFKMFRDQFPNKDIVGLLKGNSPCCFSKPKTEKTIRSNWILDHSKLILDENRIGHLTENLSNFFKYDSRKKLNDKNELIEDCILRKGTGTDNSFLKSIVKIFGYSDVNYLIETIIEKVNLDTILTFHNGKLPSIFYNDQGVIHKDKSYKPLNEKYIKENYDSYVLYKKMIKHNKHGLFRIINGLENFHAQLYKFMDYVYLWDIISSGILRLDKPNIPINMILLNDVNDDTTNKIELLCPMSDYSKYQFDTAKYDSCIIYHIKKENYQPIIIKKKKEKKKEPNDEIYIFQEMTLVNQLNKFLKQINYDACGPRRKTDDYKMNITLPEIIELLPEDYKIKRQLVNYNGQVIAGLVSYKDQLFYLPCRPSNITPNVKYYVMGQQDDHIFNDYNSTFIFLKELKQKEPLILCDVVAKIKQEGKIIGFLTETNQYIGLSSYEEDTNDDGLNDIEDDSYLEYDKVVSEEKIQQLDEIFRLKLEERFYSLFFQKMKIILSDIKLFVKKRTMIDIITNNTFSLNDKISKIHELLENI
........................................................................................................................................................................................................................................................................................................................................................................................................................................................................................................................................................................................................................................................
>F2Y0U7_A
MPYKENQEEDIIENIDKNKYTNNHCVIETPDNKCIIPLYNLYTKEPNHKKYIKKLSENLIRNYKIYKSFFYESYIVNPVRSYKLNKSEILLFKSNLEQYYEQLNDINKYKVYYDISPTKFDAFLDYAENPVLNSAKITLSKNDNSFENEKQSKLSTIKNVSANKPLDKNVSANKPLDKNVSANKPLDKNENAPIPETRLETRIQETEICKHKPFVENLHRVDTEAEYKELMDDECVEKSYFGNKTKWKSYFPKYTTYLRFNTNTNDCNYLLLNYIDKCELLEETKKKYIKNKLLKAYKKINFNTILPYLKKDGKNIENESFIQDESYGLTLTDMVIYCYYYQLPVMFCRLERIGRTKKFDIVLYDFNYLKSPYRYYIRIMNNIQFDLLYYYKSGIRMSEDIFDEQSKPTIKYLTHPIEETIQQLYV
..........................................................................................................................................................................................................................................................................................................................................................................................................................................
>F2Y0V0_A
MLIYLFVLVIIYKCMAYENFDYMDVSTNVIKNINTYPSNSLDIFTDKEFKPECCPSLYTKSSGCMCENETNHDLLVMRGGNRLLKDTYVKQKKIPYLTEPICPQCDS
SSSSSSSSSSSSSSSS...........................................................................................
>F2Y0V7_A
MNKGPKHEEIGNHLNKLGYQSEGNEILYNGLTGEQITSEIFMGPTYYMRLKHMVKDKINYRATGQRDC
....................................................................
>F2Y0V8_A
MLTRQTNHGRANDGGLRIGEMERDGVISHGMSGFLKDSMMKRGDEYKMAICNQSGTIGLYHINNKITFIVCWQMVQLNMN
................................................................................
>F2Y0V9_A
MTEETAKPTLITKYGKEFSIVDIPYSFKLLMQELTSINVQMRLITSDNINALSNIRLVNKNNVEQEDEINDLEENIQNEVVEPQEDEINDLEENIQNEVVEPKKENIIELDDIEDYISPDITSETEQITKINEIIGKQNNDVPLSNGFQNNDVPLSNGFKNNDVPLSNGFKNNDVPLSNGFQNNDVPLSNGFKNNDVPLSNGFKNNEVSASVIQTENSNQDELTETPLENNNIKTIQINNS
.................................................................................................................................................................................................................................................
>F2Y0W2_A
MTENERSVNIIGLGFNQNETKRIVEDINLICDVPAGTPYGMVAPKPDISTDEKNELDFKDYKLKITSGQDFHSKLDTIEQKVFLNFYGKKEWKSKYDEYLKQREKKIDKSITNMCETHVKTLAENVSKENVVDKINTLTYLENIDQQNYSTSYNSSSSKDPDLDIRKMQYRSLEEDNLQLYNYYMNWAYYLLLLTIILLLFSNSKLNITSNIFIYLFLFVLPIFIYPYVFKGGDYIIHFIFSRAEDVLPKNAFMNDD
......................................................................................................................................................................................HHHHHHHHHHHHHHHHHHHHH......hhhhhhhhhhhhhhhhhhhhhhhh........................
>F2Y0W6_A
MSDEEETYKASDEEEEVEDLDGQEDDETEEEYEDEEDMEEQEEPSLLDNDVDDTTNSEYLSEDFNVFENNKTYINTYHPEENNLSFDEMYNLSLITRDDKGNIDDPLHVTYPLLSKYEKAKLIGLRVNQLNRGSKPFINIQNMILDKHLIAEEELKQKKYHLY
...................................................................................................................................................................
>F2Y0X1_A
MIILYTLGLLLCIHFMLYYLNMDILQYFTKEVPDVEENIAELSESLLLLKDKNKSYI
hhhhhhhhhhhhhhhhhhhh.....................................
>F2Y0X4_A
MYLIYTQENDKKEMYHSSFLVPILPEIIVSTEHYEEDLNRTYN
...........................................
>F2Y0Y0_A
MENETLTQTDIIWNFIYDMFGLNIPNKKCFYDNDNIEYFGEWRYNMKNGEGKSYYKNGNIMYDGTWKNNMYNGYGVEYYENGNISYRGGWDYNRRTGNGVYYSEHGSKYDGNGSYEENIEFYDDEI
..............................................................................................................................
>F2Y0Y1_A
MYTMNTWEIEDLKKLDDLEFNKELQNVISFNLANNELYYYT
.........................................
>F2Y0Y2_A
MNYTTIPDSIGNLIHLQQLDIRNNELGQLPDSIGNLIHLQQLDIRR
..............................................
>F2Y0Y3_A
MVNLIELEILNVNLNRLTLLPENIGNIKKMRSLYIESNELTLLPVSIGGLQNLEQLFTSSNRLSQIPESICNLTNLQMLDIKDNELTQLPKHIGKLRN
..................................................................................................
>F2Y0Y4_A
MNIRFIHYDVNNVDVNPFEVHDVFNKISDEQIDELNTFLSSKIATSIDGTMDIKTFIKTKIDALIDELSDQNLPEKPRRVLYK
...................................................................................
>F2Y0Y5_A
MLRLILLYVEQQPENFRNQYVKSFLEDSTCAYEYNRFKENLSCAKGVIERIILSLRGTITITDANSTLTKKNKEDYTIIENLLIGAFDEEKAKELIQEWIKGNKQAIKSNNRDALFIYLRSNLQDVRVEQLMSNKIIKETIDYIFDGNYSPENVAVKNKPSVPSGKAENRNGARKINTLRLRKKKQNFLQKKRSNKKKKGLTRKKKGSTKKRKV
......................................................................................................................................................................................................................
>F2Y0Y6_A
MTEIWNYENFDAWDKQRNTNVSKLVLSGQNLTTLPPSLLNLIQLKKLYLDNNQLDTLSEIISELDNLQILSLKNNKIVSLPDSIGNLTKLRSLTMGDNKLFLLPESIGNLIHLENLDIRSNILTRLPESIGELKKLSFLILDDNNLNELPETIVNLSNLTNLSLRNNKITTIPENIGQLVKIKNMLLNNNQLSSLPESFGNLVKLEKLFLTYNMLVTLPKSFDNLINIKILELNNNRLIQIPENIGSLTLLEKISLQDNKLTMLPESMCNLTLLKSLIIMNNQLTTLPARIGKLNNLENLFLENNLLTALPESIGDLRKISILLLKNNQLTTLPEQFQYLTNLNTLTLKNNQLTTLPEQFQYLTNLNTLTLNNNPNLVVPGWLMNMNIPILLYDIPDLLYDIGNVNAFEVHKVFEKISDAQIDELNTFLSSKIATSIDGTMDIKTFIKTKIDALIDELSDQNLPEKPEGYYTNEDGTSVSNLREAWDVLYAERIEGLHPNLGLKDPQLLMLRLILLYVEQQPENFRNQYVKSFLEDSTCAYEYNRFKENLSCAKGVIERIILSLRGTITITDANSTLTKKNKEDYTIIENLLIGAFDEEKVKELIQEWIKGNKQAIKSKNRDALFTYIRSNLQGVTEEQLMSNKIIKETINYIFSGEYSPENKNGARKKKKGFTKKKRGFTKKKKGFTKKKKGFTRRKKHTKQNTRK
...................................................................................................................................................................................................................................................................................................................................................................................................................................................................................................................................................................................................................................................................................................................................
>F2Y0Y7_A
MTKDKNFIELIMNSNVLVNMKGDKMVIPQCQFKWYITKTDFSNGTSEFYVIFSNKESVVKKTSLQCVFMFMM
........................................................................
>F2Y0Y8_A
MSQNVLGNKTLDDCWTECSLLFNISLHQCKTLYNEIPMNELLDRKMDFTIYLKSIE
........................................................
>F2Y0Y9_A
MERNVLCEVCWSNHKDVRETTWRYIQNYREVQCVLCKKNDPNERYHYDHLNMFDKEKSICSMVNEGISIQDIYKEINKCQMLCICCHHIVSDIEHKLMFTRIKQSLTRRFNLGEINEEEYNLQKEFYQSLYESKMSHIYSELQHHFIKKFKRYITILFYKGSLFTLMYDRIHFLFM
................................................................................................................................................................................
>F2Y0Z0_A
MDNVTEENAIVSPAVEPEVNQVEPVVNQVEPEVELAVEPVVEPEVELAVEPVVEPVVEPEVEPAVEPVVEPVVEPEVGAVSVLDNVVNNLNKLSLHKQKMNSIIHQRKKRTFVKQYRNVSFKLFNKMVL
.................................................................................................................................
>F2Y0Z2_A
MNKNEYEIIRDKYNELIEQCKSENYESIKDKNCDIKSPYLNSFKSYYIPPNNNSNDEGSKNELSEILCGCRLLL
..........................................................................
>F2Y0Z3_A
MEVKSVPLCEKNVAYFPEGYRKKKTDVVSPRALKHIQELQQIKESSPEYRTILCFVVQREDAQHFKISDNDIVYKEAFQLALSKGVECIVLKMIWNKQGQCILPII
..........................................................................................................
>F2Y0Z4_A
MYHFFILRYRHAPSLGCCGLCDKGSIVYMTLSEQPKKCTHIIHLGQQNNVIVGIHPKSGEKIVEYALKNNMIDTLKHLNQLQRKENAKFKV
...........................................................................................
>F2Y0Z5_A
MDKKDNYCHVLSSWYGGTQLATSVIYTVIEKYEFYKLLNHLNNKTKVQQEEIFGENNYFKDNEKIIIKYLDISTIQPKRKSPNTRKNSPNTRKNSPNTRKNSPNTRKNSPNTRKNSPNTRKKPSQNNR
................................................................................................................................
>F2Y0Z6_A
MVKYSCERCGKEFSQKSHYDSHNRRKTPCENSADKIKALVDKVVEEKLKELNNKKLIVENKEVNENTDTIEWHPKSSFYDLNIILNKILESKTYSDIAREINVAIGTVKDGLI
.................................................................................................................
>F2Y0Z8_A
MLNLILKETNMSSEESTSQNVVVEQQLKPKKINKIKNYKKLYIKEKERDIDLEAKLEQKNNELDELKLLIKSKEREIENIKVKSLSYTNNQTAKNDKYNEESNSFTTLATNLINNKHTQKQKRNIWGNSEWKNISDLENDDVGGVGEEIIDKFCKKAQIVSEIDGTKTKQVGGGIGDGKIKGKTIEIKTARLGSSGSSFQHELGELPWKAKYMIFLDISPEKMYITVFKNFSEEFYKKSGLDNTNKCCPYFPTKSITWRKQKGAFKLDTSININEKNKYTFIIVRKTTDYSKFKSFLDAIIN
..............................................................................................................................................................................................................................................................................................................
>F2Y0Z9_A
MPTHKSSDYKLSAVKYYLSHSKNQVQTCKIFGCSERSLMRWVDKFKSTNNITRKKRDYISYKITNSHISFIKQQLKQNKTITIDELLSKLKTKYPELTLSRTHLGRIVRDINITLKQTRLRHVPKTRYKKPIVIKNQIKEFYSKVKQYSLDDIICIDETSLNSFMIRRKCYEELGKRCVVKTESQEVFKKYTGIFAISSKGVMDMKYIKREG
....................................................................................................................................................................................................................
>F2Y102_A
MSNKIIKETIDYIFDGNYSPENVAVKNKPSVPSGKAENRNGARKINTLRLRKKKQNLLQKKRSNKKKKGLTIKKKGSTKKKNL
...................................................................................
>F2Y103_A
MTEIWNYENFDAWDKQRNTNVSKLVLSGQNLTTLPPSLLNLIQLKKLYLDNNQLDTLSEIISELDNLQILSLKNNKIVSLPDSIGNLTKLRSLTMGDNKLFLLPESIGNLIHLENLDIRSNILTRLPESIGELKKLSFLILDDNNLNELPETIVNLSNLQI
.................................................................................................................................................................
>F2Y104_A
MDIKTFIKTKIDALIDELSDQNLPEKPEGYYTNEDGTSVSNLREAWDVLYAERIEGLHPNLGLKDPQLLMLRLILLYVEQQPENFRNQYVKSFLEDSTCAYEYNRFKEISVALKA
...................................................................................................................
>F2Y109_A
MNKNEYEIIRDKYNELIEQCKSENYESIKDKNCDIKSPYLNSFKSYYIPPNNNSNDEGSKNELSEILCGCRFTSLIFLSELNNKNTFKKSFDMYSQNRNIKKMIQNYSDTNSSDEEFPLNKEGVFLIQVYQYYEDANGYSPSHSFVMDKKDNYCHVLSSWYGGTQLATSVIYTVIEKYEFYKLLNHLNNKTKVQQEEIFGENNYFKDNEKIIIKYLDISTIQPKRKSPNTRKNSPNTRKNSPNTRKNSPNTRKNSPNTRKTHKIRKY
...........................................................................................................................................................................................................................................................................
>F2Y112_A
MWRNFTLFIVIVVAIIFIYSLSKSSFVKDEETQLKNNLLPDLKTTLEKGLDDTIATFLLLEVRSFLIGAGSLFLFLMSSRDKKK
..HHHHHHHHHHHHHHHHHHHH..................................hhhhhhhhhhhhhhhhhhhhhh......
>F2Y122_A
MIVFNIKKKYGVDPYSHMDNAEMAKYYNAVSYLYIHDDNEDVRGMISCDIERLYSVHKDVV
.............................................................
>F2Y124_A
MSFVTEAKVKRVFNELFECECVKEIQMVPMEKDGKVYQMCFIHFHDMPVDPEIGGGKWSSLDPENKASFFKLKPDNKVNPVTGEPYFWKVFLNKKTKPEIIE
......................................................................................................
>F2Y125_A
MNNNKICYYCRKVGHTVFQCDKVPPCRLCGKKGHKEERCRNVFKASVPNVPAMVKKETPALVLLDIDWDEPIDRPVKMEKLDWADEKNW
.........................................................................................
>F2Y126_A
MPSNMNTMLDPKVLSGKFVIVDSKLKSRYGKQPFLFGDRQWSNISNWVEDQLHEPSFDMELLMTRMTHKDCDIRWKNQRIWMGYVLSAARTDKMVVFGRKGETEMSKAPKLRARAYKQGIDLYELTKIIIDHRDKMVEWMKEKRKAVPRPKELIEAPVQEPIKAEVEIVLEEVENWEDLCE
.....................................................................................................................................................................................
>F2Y127_A
MYCFSAYIQIYDNMESPIGTSLDSGNVVFKDAVTLVKQRKLNYKAMTEMLFVKYPGIATEIFHATLDEKETKVVKKPMSTEQKLRIALSRQAKKEHMDKFKESGGHDQEAIQAEIKRYDAEKRKNKRLLCDTLQKRKADSSSNSEDDGDNGEDAHEEDADE
.................................................................................................................................................................
>F2Y129_A
MDKECAKYTFDQIKVVCAMNNVRKTSVASTIVGGLQENKDMWVAQENTKHRLESKHGGMLHHKAQK
..................................................................
>F2Y130_A
MSKVIFEFVDNVLPHNAHLIAQHYVKIALGDAYCKTKIVDTWNTRNELIQCFIPMLMDFDYKDPMYHCLDATFAHDLDHYRNKKGILRVSRPTTIFQQIINMFTIDKQSAIKLYEEGTKHAQTRGFGSNKKNVVKITPHFFYCSELI
...................................................................................................................................................
>F2Y131_A
MAVLLPFYLRMDPNSVTTDKPLDEVVRTIDMLLEQSGIYSQHEKYFWNYKDTTDGEYQIRVYVTENKQHIVEPRSLTRYTSEEFRFLVRELHKILG
................................................................................................
>F2Y132_A
MGTWAEHYALMNAYTLRELKKIVKKNYYLVETIQDKQLKKSWVKALMETQGGG
.....................................................
>F2Y134_A
MNPMDDFTNEAIHYATQNYRNMRDDVVNMLHVLSELDLINWTLNTINNQQNAYAFENEPNYALVRNHPLIVLCNMNNVQLSVCFIECYFCLRQPIR
................................................................................................
>F2Y135_A
MAYCITSAGREIDYQCFAKTRVETFIDPVGYFFQYYGLERHALTFLYEEIDIECVMIMEAAT
..............................................................
>F2Y136_A
MKCISLFSGMGGDTLGMIQAGCEVIAFNEYDKASIQSHKMNFPYSELICASVKEREKYKESLTGTKKENHKAMKDYDDVYNIQNIQDDVLGSYKADLIFAGHPCQGFSNGGKKLSNDPRNTLFREFIRCAKLIQPKYIIGENVDGLLTKKTDNGEKYIDVIVSEFEAIGYTMSYKVCNMSKYGIPQLRKRLVYVGVRDSNQYVFPKEVVSNQNLKSIIRFSMEGAFKVDDMPIPEECILTNMENDEEGSNAHPYLVSKVNSRNVEYNGKFIVHCYHLPSATLRFIVKLSISVIHVKPLFVVIIISHDYLYHYEIKTAFIYGVYFQTS
.......................................................................................................................................................................................................................................................................................................................................
>F2Y138_A
MRKNNVNIVGSYLGSSQWRLPSASIISSLEVNDIINVYLERGTMHSNQKHRFFNGYLIG
...........................................................
>F2Y139_A
MTQSFNISDIQSFILYNRLSSSQQRINGFQIELYNRSNGFTPGTNVLYSMPINTTAAVYRFDLPAITSYTGGFASTDSETQIKDITVSASTQFLEAGFKVEGGNMELGGDLSVDGVINQTGASWSLGGTTPNGTEVNLPYSTGYNTLFRKSNPSSKL
.............................................................................................................................................................
>F2Y140_A
MSFIVEIPSVFNKSTQIPNRLGNTTLTGNETIHGSLNVGGPLTLDGTNNITDKFTSNIPVIFNDTTNMLDVSGQNMDLSGSLDVIQNVTIGGNTTLTGALQANGGLSCDGTKFVVADATGNTSIGGTLGVTGTSSLSGNVGIGGDSGTETLLVTGSERVTSNLHVGGNLVVDGSFNFSEVIQNITTVNNEVILSTQLDISNQGTGPALKVSQFGVGDDQDVALFNAGDEGDAFKIDSSGNSHFYKEVDIVKENDVSFDTILIRRTDATARLINLRTLQVYVNNINILPSATNATQSIESGSLGDVIECMTWNDLVVETALVSAGEKNYASKIRNNNILSGYVSASAHVDTAYISLYIPLTQSLIFQTFNPLFYTIVWTVFDIESTASKSNCTTAPTDSLPEPTCFIVCLLIRPHMTTASTCQP
.......................................................................................................................................................................................................................................................................................................................................................................................................................................
>F2Y141_A
MHYIILYYFIFFLTQSVKILNNIKDNIYPMMEKIKTTDSIAVFFQSILHTSNPNNEVFDTDKTYLFFE
....................................................................
>F2Y142_A
MADVTCQYVDLTGNLDISGNVGIGGDSGTETLLVTGSERVTGTSSLSGNVGIGGDSGAETLLVAGSERVTSNLHVGPLISAK
..................................................................................
>F2Y143_A
MTGHTEVATCSMESLELGTGSIADLSAQTLNVYSSADFYIETTFTIHGVSGEVDVLNVYEWVPDTNQNLYYDKGNIIVGSPNVSLDASLNVSGNVYISEDLDVQGVVTAQSVTQTSDARLKTNIRDLSNGLDMIRQIQPKLYNKKNSYLKEVGVLAQDILNIEGLEHLVRMDEKTQMYTMNYMGLYMYAIQAIQELEAKLLRVSP
.............................................................................................................................................................................................................
>F2Y144_A
MKKIIREESGAYFSIESITKTINGFNATTPGSYHGIPKIILANKCLPIPHADYEGVYGLYGRDKYIILGAQLEKVYDFLKEPIVQQIIKSFNIRMNFYEKHVFQYLPDPRQCDVEDYLHPRTFKTAQNMSVNLLYET
.........................................................................................................................................
>F2Y150_A
MLIENAVISDKEETLKFNVPNHGQSSSLLELGLHKQFHTHVHYVDFFMAKTQLLKYILPKYEDIHFNFLNLDIQGAELKALKSRLYLHRSKPRLCI
................................................................................................
>F2Y163_A
MNKTSFNPIFDLYHIDYTSKLFEYKEQMDYNHYSLTIEGKETQCFMKTIPLVDYIKLLIGKYKKYDICVLPSKERNINNIYEEYIHSIHNYAYVDNFFYILSNKLNINNYKHGIEVYDSFITMKENCEINIADDFEYLCDSNYFNEHLNKLFHFKDNQIHSLFSNLKKPPIELGDILCEIECDTLEDEQEPNEEIDHTIEDDSMNLIHKSLGNVEQASDDMIQVMNRLKIAKTTMTMIQVMNRLKIAKTTMKMFQGMNRLKIAKTTMIHSMTPRPIHQVKIVLWMN
..............................................................................................................................................................................................................................................................................................
>F2Y166_A
MTKGKSVTGTRTSSRTRKVNSGTRKVNSGTRTSSRTRKVNSGNFTNINPSTIGHDLFKKYQNEVFYSDMVDEYFSSNEEFSNSNNSQLSTTGTLVEALPSSIHNIQENIDVLDSKICNIESFYQELIDHFESINVLERTNTLDNTEKTLTDSMPFFQMVKQSNVQQAIRIKQIAKQSNRPYHKYLDILISSYRYKLITALATKGNICYAVKYFSNKEPEDYLYLENLLGLLKLTLFSVNREMRQIWKDNTPTDRYVLSGGNIFFVLAGVLLFLNEQHTKTHDMLNNIKKNIFTVYPTLHEGLTILFSSEEFKVCLNDILLNMSDIDCLFITKQEKYVDNTKQDIKNINLISALTLRKIMNSPYYIKLFPFLNRPNTEEEIQYNSEWTKSSMKNQSKMTLIFPKKMNIPIGLRQTSTYIEELPIYLNRIKQGYAPLTGHLGSCFDDDTKKKFKSKYGECIDLSIGSIQNEFYKHKFVYYVEHNKYYCIEVLHGELEEILRNKADDKTEKRQNRMLFLKYLSSTLTNPVVNEILRIIFEEIDDPF
...............................................................................................................................................................................................................................................................................................................................................................................................................................................................................................................................................................
>F2Y168_A
MIKNGEHIMVYNPKMAKIPGVNPIILNDLEDYKEYVRWQKKNNLDCPILHLERVFDTQGQEMYEIKPSFATDIPVGALNHSMPNLNNSSKGLDASRDNKPFNQAFLPGIDPYNQTPGVGSDKIITYPNSENIAPVDYLRRK
.............................................................................................................................................
>F2Y171_A
MTESNLSYPSTDDLFLQNKIAGKKEFDYKYDSTKKTCEDVFFTLAPHQEFVKRFISYDSYYNGLLLYHGLGSGKTCSAIGITEETRKYIKYHMNFKPVIIVASSNVQSNFKLQLFDKNKLEKVNNQWVMRGCLGSSLLDEIGLSRANSLDKSQIIKKINKLIKKYYVFMGYIEFSNLIDTHNKESLKKEFQDRMIVIDEIHNIRTTKEGNEQNDMQKVARHLEHLVTHVKYMKLIFLTGTPMFNGHEEIVYMLNILNLNDKNNKVNKADIFKRNGEFNKDGKETLIAMANGYISYVRGENPYTFPHLIQPKLFEPSRSLLSREYPNIMYNGIQFNDKIEHLDLYLSQIESRQKDGYIENIANLIKKKYKGQTPGIDKLNYSEISKPLQCLNIYYPSTEEDSQEKTGIDAIPMNYTLSGTPKVYHSFQYKDQSNPFFQKDNIGNYSIKMKSIIDNIEEAKGVILIYSQWIYYGVLPMALCLEELGYKRFGSKTQNLINNKKKQYSYSIICGNKELSPDIDEEIEALTNNNTNGENVKVVIISQTGTEGIDLKNIRQVHILEPWYNMNRIEQVIGRARRNCSHKELPESERNVQIFLHSCSLDENIESLDMYLYRICEHKNKIIGKVSRMLKEISVDCLLNESQKDFSKLESSIKLTLSNKNEVTLN
.........................................................................................................................................................................................................................................................................................................................................................................................................................................................................................................................................................................................................................................................................................
>F2Y172_A
MNDHLGQQLKLYFKNRYVYTYDKLKYEMLNLYPFMKDEEFEYAIEKLMNEDVYDKYEERGKIIKIHDLLLFQPYNNDYDYISTEERMNPLLYEDSFDIQEIDVTPNDPLKEFKESIERDLKLIQNTKTYRNMKDNQSNLFLKMLSDEVLLKDLLVEKHFEFLNVSEQLMVLNELETNPTIKRPIYDTFVENNKILLLDENVLKRQSKTYEFTKNKWEESEYDDDITPKKTKKSNIYGYVKLTGQNKRIQKISFDYKPKEKMVKKTPGEEINKHIQRLTNDPSFNMKEFKAILELCFELFFRHLEKINPETKYFYYKYEKL
................................................................................................................................................................................................................................................................................................................................
>F2Y173_A
MNYWAILLYIKVAKKDEYMYSINILIYFYLLKYYKNLGIVNGIWQGLMLFMITMISIFLF
..hhhhh...........hhhhhhhhhhhhh......HHHHHHHHHHHHHHHHHHHHHH.
>F2Y178_A
MSEYGFKLVKNESFEEYFKKEPKLKMSNQEKEISFLNKAFVFKKEFDVDCELVFQKNMSKQTQVKDATLFEIEKPIKLGKQQIMLNQL
........................................................................................
>F2Y180_A
MSLVYTYQVTTKNSAPVQPDLYVYGKPRPIQHWRKQYDGSLCNLKTEVFKGPVCDGIKVNNSCIGGTNHIKRTSTTNLNKKYYNSTKHYLQSRQKTYIQNSILGENLKENTYTFTTDGSGCVVYKPSNNSFKTQGGVSASLNTMKQRNDAITKNTNSFREPYLLSGANFGLHHGNAPYFLKSKENKCISC
..............................................................................................................................................................................................
>F2Y181_A
MKCNDLTLKEPPLASIYDVKENKNLVFEKEKAQYNKELKQYFKDINKYCLDK
....................................................
>F2Y182_A
MNQGDIYLYDEQENRLKDEQNKDIKANLLFPNLETKSKQQWMNMFSDISYCDNLDEMEYNELYVLKDDQKLYNTYEGFSRIEMDYIEKLYLLIFSIFMISLIVFKKNDL
..................................................................................hhhhhhhhhhhhhhhhhhhhhh.....
>F2Y183_A
MGLESIINYEFENEKYALSYIVNLLKETEKEKIKKLKDILFYVDFKDANKQNYIKSKPSPKKLIYFSEWSTLKNFVDCGDVHLGKGNETNEANCGIKRKMIDDNKHKSFKPNELKEEISYDPDLILLFDKILETKDIINNNYVKAVIRDLKIIEIIDIYLQEETQKLL
........................................................................................................................................................................
>F2Y184_A
MESIKLMDRLYDKLSCFNFFSVIKSIFDEFVFSLHIIDNIFLIQSLYVRKRIQKYKRNIFK
.............................................................
>F2Y188_A
MEPFSEIKIHKMENCYKLSCVIHKTPLTHFKWLGFIDEISQTIVQMGNDPNINKYYMFFDLTNLNPIMNNSYYSDIFNVFYDNYNLFIDKLLGTFIYMDNQAVKLLMNVFLKLYTPVRPLFFLNHPEIDPNIVKDLLNGIKNKDEFKV
....................................................................................................................................................
>F2Y190_A
MNNIYVISVTFLAFIILYIYVNVSSKQQKCNIIDDMDYPALSVPDLSGIPIKDIIFKSAYNCCCVGGMKNDYVSLCALKNCYRAGARVLDMQIFSLNSEPVISASTVNQNEYKELYNYLGFSETMNHIKNTFLNTNMSPNNNELLCINLRINSNNKALYNKISNTLIETFTDRAQMLLPGDIDINKDLNTYSLNELKHKIIIMVDLNASPQFRDSFGSTDLSRLALITFGDGFKYHSLYANEASLQSGVELSSIYPNKTAYSNNYDYVDKGKRNKFNFIFMNFQKRDNHLTKYLDDFNSFSFKQVYNME
...HHHHHHHHHHHHHHHHH.................................................................................................................................................................................................................................................................................................
>F2Y192_A
MNDDIKSTYSNYSKKYTPKKNIYTTGLSENEKYSIVIAGVLKEFVILIVITAILILFFTLTKSNDDTNEVNEKKPDSLFELLIKNLVYLPIKIFNNISTHSFQDFFKNYLVYILFFVFYFLSLFLAYLNIQPPKESRRNKIKDWWNYILKESKYRFFIILFVPVIFYSLLSVFIGLSLMIQQKKSEITSIFNNKGWLYFIFVVLFISLYIIILSRILINYSRNENIFPPEEFEYNIFARITLYSFLAMLLGLCLIFLLFTKWSNPEYPRIISLFNEIKKNIFILWFFLLNLSLITYVYYLFDFNYVAAAIVIMSVFYYFIR
.......................................HHHHHHHHHHHHHHHHHHHHH.............................................hhhhhhhhhhhhhhhhhhhhhh.................................HHHHHHHHHHHHHHHHHHHH..............HHHHHHHHHHHHHHHHHHHHHHH..................hhhhhhhhhhhhhhhhhhhhhhhh.....................HHHHHHHHHHHHHHHHHHHHH..hhhhhhhhhhhhhhhhh.
>F2Y198_A
MDLSFQHEIIGNIKPYWGFYKTSGQIIGYKEDNDIFFDTITDAFTYLSNEDISSVTGNQYNFTLSNESPTSFNVENVPNGPLFAIYQDTYYNITENNIFSAVNKWRYDYFDALALYGPISEWKLVNVLNMNGLFEDYSDFNEDIGQWNTSTVTNMESMFKVRHIQSRYWSMEYKHGHFDGVYVSRCANVQSRHKWLDCIYGKFDGVYVSKRVIIQSNDWRMEHIACYIYGFNVQWRVVIQSVTLQLERHRVY
............................................................................................................................................................................................................................................................
>F2Y199_A
MIGEWNTLRVTSMDSMFNGASSFNQSLYNWNDIVFIELENGDISYNSTIKDTQNMLNNTTSLQYPILTGSVNQANIYYAVDQFKNKINKYKKFDTLVLRRDPNADYNNFNVYENPSLGK
.......................................................................................................................
>F2Y1A0_A
MFMKIQVWVNDTNIMYQNADILSSYFAEWEVDKNAEIEEYNDNFASKVYNNIIDNNDGPGAVGGGTSLIINDIPLTL
.............................................................................
>F2Y1A1_A
MDRINGFQIEFYYDTWIDPLLVIPIQTAEMVYRFDFPLINTYYDFVNDDSITQIKNVSSPYIVDTKLWNVSNVTTMESMFQDALVFNQPIDVWNTYNVENMAFIFKNASVFQQDISIWDVSMVTSMESMFQNALVFNQPIGKWITSKVTSMTNMFNHASDFQQDISGWDVSMVTSMESMFQNALVFNYPIDVWNTSNVENMAFMFKDATIFNQDIREWDVSMVTSMESMFQNALVFNHPIDVWNTSNVENMAFMFKDATMFNQDIRGWDVSMVTSMESMFQNALVFNHPIDVWNISNVENMAFMFKDATMFNQDISGWDVSMVTSMESMFQNASSFDQMIGKWTTEQVTSMTNMFNGAASFNQSLYYWNDILFIELENGDISYNSVTKDIVAMLNNTPSLQYPILSGSVNQNNIYYAVNQLKNNATNYSYYFRPIPQWDTRLVTDIRGLFEDYTTFNEPIGNWNVSNVSNMNALFQGALVFNHPIDVWNTSNVENMAFMFKDATIFNQDIRGWDVSMVTSMESMFQNALVFNHPIDVWNTSNVENMAFMFKDATMFNQDISGWDVSMVTSMESMFQNALVFNYPIDVWNTSNVENMAFMFKDATMFNQDISGWDVSMVTSMESMFQNASSFDQMIGKWTTEQVTSMTNMFNGAASFNQSLYYWNDILFIELENGDISYNSVTKDIVAMLNNTPSLQYPILSGSVNQNNIYYAVNQLKNNSTNYSYYFRPIPQWDTRLVTDISGLFEDYTTFNEPIGNWNVNNVSNMNALFQGAISFNQDISGWDVSMVTSMESMFQNALVFNHPIDVWNTSNVENMAFMFKDATIFNQDIRGWDVSMVTSMESMFQNASSFDQMIGKWTTEQVTSMTNMFNGAASFNQSLYYWNDILFIELEMETYLITR
....................................................................................................................................................................................................................................................................................................................................................................................................................................................................................................................................................................................................................................................................................................................................................................................................................................................................................................................................
>F2Y1A2_A
MVTSMESMFQNASSFDQMIGKWTTTQVTSMTNMFNGASSFQSVTLLLE
................................................
>F2Y1A3_A
MLDNTTSLQYPILSGSVNQNNIYYAVNQLKNNATNYSYYFRPIPQWDTRLVTDISGLFEDFTNFNEGISGWNVSNVVNMNSLFQNANSFNQYIGTWDTSNVKDMAFMFNGATIFNQVIRSWDISNVTTMESMFQDTNDFNQDISGWDVSEVVNMDSMFQNATAFNQIIGKWTTTQVTSMDSMFDGALIFNQSLYNWSDIEFVSKTDISSAHKSVINMLNNTPQLQYQILTGSVNQDNIYYAVELFQTNITDYNIFYRPIIEWDTQLVTDLSGLFEDFTNFNLDISSWEVSNVTNMDSLFKNAFIFNQNINTWDTSKVTNMDSLFKNAFIFNQNINTWDTSKVTNMTGMFSNCRTFNQPLYNWDVSNVVFMDEMFLNAFVFNQSLYAWNMQFENTIPINVTKSNTTTLNMFNSTSLLNYYVVSGNVLQTTINDAIDTFTNNRAIYDKIFRPIDELDTTQLSNLNGLFKNNTTFNEYIGSWNVSNVIYMEETFMGATSFNRRISKWNISNVINMSNMFNGASSFKKSLVNWTNLYNLIFTLDENDNIIATKTNVNTENMFTGTTSLDYDTVIGNVTQDTILDIVDYFNFSYSDALIEYEDIPNWDTSKITDMSELFQNFKTFNEDISGWDTSRVTSMSYMFEGAEQFNQNINIWQVHNVTTMENMFRNALVFNQPLNTWYISNVNNVDSMFEGAEQFNQNINTWYIDKLTSTHSMFKRALSFNQPLDQWIMSNIEITASMFENAIVFNQALDQWDTSSVTNMSSMFKGALRFNQELDQWDTSSVTNMSSMFKGALRFNQALNSWNISSVINMSSMFHGANIFNRPLYLWETSNVEITSSMFEDASLFNQDISGWDTSNITHMDSMFKNTISLNQFFGKWAISNVTTMDSMFEGCSVFNQSFYNWDVSLSEINNEIVATKQNVSTTNLFKDCTNLEYYYVNGNVTNSTFKGAYILFKTNTQEYELKHRPFTSLDLFGVSSMDDLFKNEDTFNEDISNWNTSNVTSMVSLFEGASSFNQPIEIWNISNVSSLDSLFEGASSFNRPIEIWDISYVSSLNSVFKDASSFNQDISIWDVTNITNMGSLFEGATIFNQNLNDWNVSNVEDVSGLFMNARNFDNPIWKWKLSQCRNFTNMFNGAISLTIGDLIGENTFEKNNNFFFQLLI
.........................................................................................................................................................................................................................................................................................................................................................................................................................................................................................................................................................................................................................................................................................................................................................................................................................................................................................................................................................................................................................................................................................................................................................................................................
>F2Y1A5_A
MTDRVTSSLKSIEEEFIKMDKENEALRVYINKIETNLEKMVEDLSFYENMFKDCPKPGPKKNYNLFENKSTQKKTIPMVRSGEYHMTKVANDWRS
...............................................................................................
>F2Y1A6_A
MVKYFKNYSKELFNYCGFIKKNKNKWRGFKSPYQFISQKAEFKELSYISNFFNNLHKECINNINRVKNITDNFCLFEEKINEYIIDMTETYFCLNNVDDELEW
.......................................................................................................
>F2Y1A7_A
MNEVEQIIKKVEYEIDKYNYKPEDFLFLFPIMKANILACELETRLNSFWLKKIGSDDVYKQYAVLHKHEAGQIIDTSQSTYASRIMSIRSSKGDGRACVFILNCTESSLKLLTNNETNIVYESYFHVALTRAENKIYFGLQKNNDDIHKRFANVDENSEYIPIINPNFNLYKIKQYIDKEKIINIFEKNNIIKKEENIIKKEENNSIIIDWDYHCIRRSIYYNYALFEIYKHNENNELFKKSQIKVVLDKISKLNIIKHSPTMFYRYLKTIKNNDLECFPLCDLSHKNIYQTYYKKIEEIIKDIQNQYKINNTLAIYNLSPLYSSILIYLIDVFTNKRFHSITPTTIYNIVNSFEKKTILKH
..........................................................................................................................................................................................................................................................................................................................................................................
>F2Y1A8_A
MIELENKSYGKQYIINYKHKHSNRVCLVIIGTIDSFVYNLTSQSIGGNTFFEGLLNNICKNSCDKINLNTGEIYYAGKKIKLNKMTELWIDEANDLPIIYYRAIVKLILKTKIDCVIVGDRLQSLEYIENFMTHIELNSFINIIKYKPENINRRIKVKYMAEKINKLVKFKEYDTPEIFIENSEKLKDNGENIIEVFEQQVYMRMIVIKIKL
....................................................................................................................................................................................................................
>F2Y1A9_A
MNYNKCDKNFITEWAYIHNDYLHISNVDKNKDKCKCKLGHELILCKGQTKRPYFRHKNQEDLTKYSQKSEWHSRWQGYFLNIEVKFNKINDKQFKDRYADVLLNEKYILEIQHSDITESEINCRNEDYKLHGKEILWIIDGNTDDVVLDKLSDDTYLIIFNKNWKYKSFISKYDFILLDINEEIYKIPVKYVCNKMVHVKSYVNICLVINALTNNPENIWDLWKDKNEVKPTLKIIQKGAGNGKTFGIWKQISLNFDKELYIITTKQHTQKVLFYKN
.....................................................................................................................................................................................................................................................................................
>F2Y1B1_A
MNPKDQTSSNGHSYGFLRKLFKRSETQNTYVNSSAYIQRKKINSVGRQGLKYTTFFTQNNKREILQAKRRLRSSR
...........................................................................
>F2Y1B3_A
MDAIFGNYFNKSTLNHINHSLCGGGKRKKRKKTYKKKNRKRYNENNITRRV
...................................................
>F2Y1B9_A
MNKDKALFLLNIQGPFNLKTLKKQYHKACLKYHPDKNKNSTNYIEIKDAYEFLLEDLHKVSPLFYIDEDYTHNLYILLKNYIVDPLEQHMSSYMIYELNPSLENLMNKEVYYLKDYDLYIPLWHHELYYEEQKIKIKIKPIVEKYMSIDIYNHIHIYLDVKTKKIGDSIFLTIGNKKFNFIYEEKDIVLYEKGIPMIQEKIFDYTLSNIYIHLS
......................................................................................................................................................................................................................
>F2Y1C3_A
MPVEEDARVKSNLFKNHEYVTNLYSIEEKNHKSYLYKTYVNFNEKSYPICIAIGDLKILNEQLEYKYVYAVKYNKVTSKLGLYEFLKGSDTSNYGERQLLMFDNYADSVKLSDLVQSKEEYIVTASSVMNTKKNILMDGILNGRYEELKQKLTGHMLNTLNFYNDLFNKGEKNFKDLEFIQSNALNHNLIESYRDNYREMSYNDYIRMILGNELTLLESLDEFERVKNPTNNSILLNSSKKYVEDDLNEDETPAINEVNEDEVSSNNDDNENETPAINEVNEDEVSSNNDDNENETPAINEVNEDEVSVYSNNDDDVNDDETPENNVVNEAEVHANNVDEENEVPLNNIEEELSNTNRQGNTSTKISFKNNNNTKTIRVKSNIGS
.................................................................................................................................................................................................................................................................................................................................................................................................
>F2Y1C8_A
MMKRNFDEKKKVNNTPSYREKNIHNVPYKFKGVMDTSNPEMYSFSDMKNVYLSREQLDSMRKRQYVK
...................................................................
>F2Y1D1_A
MDSNYIQLQQKLQGLKASINEISRIIEKKSDMVNSLKEQQIEINKKIAIEESSLNENIQKKNEYENLLGEATNSYKQLEDAVSSILNMINNKS
.............................................................................................
>F2Y1D3_A
MMLATIPKKILIYGKLTRRLFIKRQVMKKTFEVLNEDITSEMLNVLKYNHITDHNMNSFLYGFKLLLLKKERKY
..........................................................................
>F2Y1D4_A
MFKDTNIKEESDDLLEDYKYDNIFKKKDTYIIYPKEKPSTKIIDYDYGRENLIRDKVRETLFNVVKETGVKEVTFYVPLYNETDLEYRYKYSNKKLKSIKYTDVFDSSFKKFLSDLPIVNNVTIIPKLDIPIKDFFKYLNEKTKNKETKLIQFYEYLFYFQRDKSIIKNIINRQLFDKFVILYKPEYLDKDFDVIHPAYYYELSDVKLNKTYINSVSDDLGVDYINSNFKVDSYYRCIGKLKKIGGPKYWFYVRLKEVLNPNSTKYETLKFKCFVKKTFFGFTYKIINEDEDSGDSTVNKPIISNKDDPGTDFVVSIDSGKIKVFNDDNYNLLKYKNLDNNDTTKNYELFIPKKNTIDKTTFKKFLKKDKPTSVDVLNYLKNPTELKKYEDFLISQYEEYKQGILSGPYNASTYSDLDSYYDTLSETYKSYVIPRDKFKDVLEMLFEKNNSLHFKQRKNTKDTNSQYRMELNDYTRPIEKINRNRKNKYKKNIETILDISKPEYIIEVKLFLQTKEFTSSTSCKEIKYKINRLTSKLIGGKKINKTCNKKLNKKINRNTRKK
..................................................................................................................................................................................................................................................................................................................................................................................................................................................................................................................................................................................
>F2Y1D5_A
MELSKSQEYYVKYIFGKQLLLFAVIWMGTRDIFISILMTILFLLLADYLLNEQSKYCIIPNQCKVKDLSGNITQKEINDSIDILKRAHSQKKHKENDIEEYALFKENFI
.............HHHHHHHHHHHHHHHH..hhhhhhhhhhhhhhhhh.............................................................
>F2Y1E0_A
MALSEKYNEMYGDGENFSENVNKNIFRNATNNYTNDDFNNDNAMNRSLNNDESKFK
........................................................
>F2Y1E1_A
MMNRSLNNDMNRSLNNAMNRSLNNDNAMNRSSNNTSTNNTLWYIFLFIILGSILFALFYFRDNIIQMYRDVIKPKPNVNNELRQLNKSIKEEKEKREEKEKERELKSKKEKGGVNQLLNKINYNSNQIAKEDGYCYIGYDRGMRNCSEIHQGETCMSGDIFPSLEICMFPNLRE
........................................HHHHHHHHHHHHHHHHHHH...................................................................................................................
>F2Y1E2_A
MSLVTISRTKYIEDISSLILADISDNIELEFREGNPEFISLANLREYKNREGVNIYDDIYFRTRVGRTNGRNISFEQYDYKTRQMRRKAEILQYKNNQLPLSEKNTYKNSVTSKSRFSQATLKMIRDTQNIESCQTQKGHCSDIVYDQNIPFETSL
............................................................................................................................................................
>F2Y1E9_A
MTQQTLDYVWVNEECEICMNRITTTIFFNDLKDVPPYTYDNVYIKPKEIFKNPFLSNVDIIVFCDMYNINSYSHPCQLVIIEENQRARFEDYMDQYNESVFKITEKYKVNKQVFREHKQLCAYIGIDIFCKPCEYSIYSEKKNIYNYVWMSRHILNQLSEYGVEWFDIKLVPNVEEDIIDNVKSMEVTSIDEMMNDLQMF
........................................................................................................................................................................................................
>F2Y1F0_A
MEGVYWGYKTNDELETISSSFQENGYVIIRKALPLKVVDELYQRFPRQNTIATSFIEYVVSHSMGQFSTLGGLWVNDDVFYYVWTKSMILSMLEACMGTNHIRLLTDYVVGIKGGVNEHNIVGKYHSDSTSFDIIDQYGISVWIPLTDIYPDTGGSIIMIGNNKIDPICLKQDKQYSKYCIQQFQDNHEVSSYSKGDILLFSQNSIHKTQLLLNNTWMYALIGQFFDGNKASFQKTNSGIVQRKKSCKSYEPNYQTNILHSSCFPKIGSIQDTRKYITRDSKIKTIIKIVSNFRHYHY
..........................................................................................................................................................................................................................................................................................................
>F2Y1F4_A
MNIEKFKYTTNKDRKIFSSFLKQHIGDITDLVLEMPWDSYEYKGPCILSQTTEDEEQIYTPTEIIAKCYDLPYHFIGGCVYYLYTKKYPDKNKYMDLTGDIDIYLDIPKIFSINGREDIKYLNDFCKSVFEDEQGINMNDCIKDYCVWILVHFFKLFSSEIKDDFYNELQEYRFNEKDKHILSIDGSKLVKNIHNKIYFYVIRENNMTKIQIECKVKHMEHPDHLVEYVLKTDIQNETDETWDSPNSYFKKKVDIFDINNKKYNIQKYKDLINHNMRAMNDRIVLADKDNSHKFFNHIARIRYLNYIYDEQNMNNDVLENNMAEIIYSLWEDKENIRKYNYEEMNNKKFIETMVGNFIKQLSLKINSMEIFVITPKKGRRITLRRNEIIEKYNELIKKCIEIDILERGRPEKKKKMLSKRSFARSPKTRKVKSVSKSKSWSKSRSKSRSKSRSKTKPKSRSKSRSKSRSKSRSKTKPKST
................................................................................................................................................................................................................................................................................................................................................................................................................................................................................................
>F2Y1F5_A
MRFDEDILKLDRLIKQLEQNYKNIQLDPLYIPNSYDHFMRWSKSGNYNTSNVFKGKYRRKLRQSYYEYKHIIQIQSAFIIRHRCFA
......................................................................................
>F2Y1G3_A
MSLRKSNIVSLNEMEKRNPLVHYETVINTIKNEQSDDLVKNIKDINLGIYDPERKIKELKALMETLKEMKKMVVHYYEKLSKEKSNSSPKSLKDSYLILMNRLDEIHKILNELLNQTSLNDPLLVPNHLKNTNKITNNNIAKNPLFGTNHLNNYIPFNEYTKKVGNERNDFEKKLGNKTKNELLKNIENNLDGIKKMDKNKLLKQSLYNRVMKSKNRSNRLTPSINKMKNELYYHPKKYISKQVFINRQDDHLQNEFQIEITKEMKN
...........................................................................................................................................................................................................................................................................
>F2Y1G7_A
MTKHLSIYECIHVLRYYNKSVPNSIYKIKQKTNVLLNKHMFGHIHSLPVLYHFTFSKHKYIGYNTKKNYIKPFRKTRNHTPNYYLM
......................................................................................
>F2Y1H0_A
MCGIFAYLNKTISIDQLKHLSSLGSKRGPESSVFYSLEEDLHFGFNRLAINGLNEESNQPIIHKHYSLICNGEIFNYKELSTPYVLNTQSDCEVILHLYEEYGVEAFEKLDGEFAFILYDALKKELLVVRDAYGIKPLYQKISNSAYTFSSVLEAVTHEETSEITQVTPGTFTLFKYDKGFKKAEQRKYDVLNKSYPEMSKEDHYKQLYHLLEDAVLKRITTCERPLCCLLSGGLDSSIVCAIASKYYRNKGETLTTYSIGMKGGEDLYYANMVAKHIKSNHHEVVVTQEDFIQSIPHVIRDIESYDTTTVRASVGNWLIGKHIKDTSDFKVVLNGDGADELMGGYLYFNQCRSHNDFHDECIRLLNNIHYFDVLRSDRCIASHGLESRTPFLDKDLVPYYLSIPN
......................................................................................................................................................................................................................................................................................................................................................................................................................
>F2Y1H2_A
MSYMIIFENIQEIKNDIITFDNPRYHIIRTKNGLEQDLTIKNFKQIFNIDTYNFIKYDIESEIKDINNIIIIKPEKHTFIFIKEMLRCAKTLKKEFIGILYDRYSKNPDDTTIIQGLVGRDTGYDNNGISICYTNKDSINRYEQLWVSNFEDTTIKWKSKTTKYKNGILSGKNTFNDPKDYDGFSVDRNDIDELKEPVIKKSKTQEDFNKELKKNGKQMS
............................................................................................................................................................................................................................
>F2Y1H3_A
MSDNISSENTEKIITKRVRCDYNLLEQDIMKLRKQNVLNELEILKLSGHSVIFENQEMIGSQVVTHLNNRKIINIMVVSKTQSGKTGSMCSTIKKYLEDSSNLIPIENIYIITGLSSCEWKEQTKERMPESIQSRVFHRCQLPSTFAKEIKDKHNILIMMDEIQVAAKKGQTIHNSFKNAGLLNKSKLYENDIKIIEYTATPDGTIYDLMKWNDASTKILADVGDGYVSSYNLLEMGRVKQFKDICGYNGLDYLLNLDQNKIFYSFEFINDCERYINLLYKKLKMI
..............................................................................................................................................................................................................................................................................................
>F2Y1H6_A
MLIMKEALWNECLKNNIFEGFSESELPNIQSVFEETYEENRDIQPADFMYVLSKKLKQQKKFEYKDLIPENKPSIIDFSDKSEEEPIVDIDRLISEKEKEREILYKTNETSTTNIPSNQVVPQHVESHSVPNVAVDHEQHYKYQNKILEQILESQIKILKYLQKK
.....................................................................................................................................................................
>F2Y1H8_A
MKKIIFLLCIFVLLSLWVYKEPMYSDLNEKSIEVEYPKKIDRYSCEDKTYQYCYNGNINKKDIFGNKVDFVGVDYSSGKSYSYSQGPRVYLSDFNTTELKGSSKTREVYYEPYKTCNPNYPWRLDLSSNKTINNECSSPQDIENYNMCLNYEKLCPFEDIEIKQDTQYIPYDCSDKENVIKSLEGLDVTFVKNTTEVGSYRDTRNRALPVYKGRKNAKGEIYDSEKCSEECSEYNYYALQHGNYGNPQCFCGNSLEQATQYGAKKCPKTGGGWCNYIYKNICGFETTDDKEYSNTCEKNGDKWVVKNMEPIEEKCKERNCSTSYYNTPNGDVSNCFLYEAEASYEYDDFYKGTSKYPYDTPPSNPLLSSYKNITSETGIIDGDKVKIRGSEVTYSVPVCDEENPFYANNECRPENTTEVDISCSEAKPYLVNGICVDPDTALSVVTDGCNEKTPYKKENACYATPEETLDQTYTFGHSSGNNCYVKELDYGISCENIFSVRDKDNSMLYNPITNKFVGDLNPGDYAYVDCSGVK
SSSSSSSSSSSSSSSSSSSSS.................................................................................................................................................................................................................................................................................................................................................................................................................................................................................................................................
>F2Y1I9_A
MKKIIFLLCIFVLLSLWVYKEPMYSDLNEKSIEVEYPKKIDRYSCEDKTYQYCYNGNINKKDIFGNKVDFVGVDYSSGKSYSYSQGPRVYLSDFNTTELKGSSKTREVYYDPYKTCNPNYPWHLDLSSNKTINNECSSPQDIENYNMCLNYEKLCPFEDIEIKQDTQYIPYDCSDKENVIKSLEGLDVTFVKNTTEVGSYRDTRNRALPVYKGRKNAKGEIYDSEKCSEECSEYNYYALQHGNYGNPQCFCGNSLEQATQYGAKKCPKTGGGWCNYIYKNICGFETTDDKEYSNTCEKNGDKWVVKNMEPIEEKCKERNCSTSYYNTPNGDVSNCFLYEAEASYEYDDFYKGTSKYPYDTPPSNPLLSSYKNITSETGIIDGDKVKIRGSEVTYSVPVCDEENPFYANNECRPENTTEVDISCSEAKPYLVNGICVDPDTALSVVTDGCNEKTPYKKENACYATPEETLGQTYTFGHSSGNNCYVKELDYGISCENIFSVRDKDNSMLYNPITNKFVGDLNPGDYAYVDCSGGKMTKCMKEFPFEKNDKNEYVLPLKPRNSINRDKIPTYDPPPKYVEPEFSKYINPYNSDIQHSLFIQCKEDYSTHSQESNMCPQQLPLCEGYVKDTQFGLCKEDKKMEQTLSSYTKNVISCENNYDSKDILKNMCPYNFPYCENNECKQSSLYNLVAL
SSSSSSSSSSSSSSSSSSSSS.............................................................................................................................................................................................................................................................................................................................................................................................................................................................................................................................................................................................................................................................................................
>F2Y1J1_A
MNKIVSTELAYKNPEIGKINDFIRVLNPRYNLFLNTLTSFYANKPILLGDSILLNEPEVREKKKSIIKERVVKSLKPAPLFVDVDNELLKDYDFYNPNIMTIEKKDFYLDRQYGFMDSVHSLLEDLYKEEDGEDSCDKSSDFIMLKHQKIVQTYLNSYTPYRGLLLYHGLGSGKTCSSIGILEGMKHDKKIYIMTPASLQENYRTQMSFCGDKLFTTKHHWKKVKSNSDVVYQLFKQYLFLDNDKELLEKYMTKYNNYVWLIHDDDTEPNYEMLNNEEKQQIKELIRILISRNIIL
........................................................................................................................................................................................................................................................................................................
>F2Y1K0_A
MNSKILHSWIEVGNAKSNDRLFGTWDYNHIQYEFRYSNCWDIYVGPFKQKVKVLYKRNQSHIDVWEFEKCLMK
.........................................................................
>F2Y1K2_A
MSGLINLGNTCYINSVLQLLHSLEELNQYLSDHEPNKNVVDSIFIQEWNNLRQIMDKNVTISPKRFIHMNKILCHKKNKMEFMDNQQCDASEYFTCVLDCIHNSYNKIEDHNLKYNKNKHIKQYEKNDHSIVTSLFLSMLEVTYCEKEDVLTTNYEPQWNMDLAVPDKPQITLYDCLNEYFKDEYLKDGNMWYDEKEKIKKEVIKRCTLFKCPSILVLNLKRWSSFTKKNNKRIDLETYLDLSKYAYEKANYELFGIINHDGNMYGGHYYSFIKKQGIWYNVDDELISVIPFERVVSSSNYCLFYRKLK
.....................................................................................................................................................................................................................................................................................................................
>F2Y1K4_A
MNKNCFPIGLNMKYVKPEKVLCIKKKFDFSLEKRILDKIYGNERTKAKSTKTHHKKPKHKTTRKRLTK
....................................................................
>F2Y1K5_A
MKYLEEQLSELIEDRESITHIMNHLKTNRKMIINKEIKILDYNNE
.............................................
>F2Y1K8_A
MKCSIMDCGSSDKKCSPEYCSNNKNGASKSCGYCNMLRWKHMKKTPNYKLFQSRCKNTPSHHRKKTKKTISVNAELLHKKIPYMEIFET
.........................................................................................
>F2Y1L0_A
MNLFYAYNHISMEQTHYIVECVWNTWKAYHLIPKEFEFKDLFYRRDKVCYKEKVLNIQSKVYEENSENIGVKVVDDFDKYFKCIYEPYKTIVLNDNIKFKTFSFSPLKRVKT
................................................................................................................
>F2Y1L4_A
MGITPSAPMTSKNEHQEIRNLPEQLDDIAMSYILTQNTIDLIRLGEKDYYDNMIVLTSGILNKRLNKLELGFLNKRIQYGINENIYVSNKSDMTHLIPKNDALKQKLIRNVSKYYMKIMTIYSAIVSTMDPQYFYEDEEGNRSTFYLKDYKEYKYIPRNAKPRISQMTNPLNLCRKRLNILKNKLNIQDNRVTINPGEKLCSMDGPSKRLNEEIGIKELDLLYYDLYDNENKKWGKMSKSMKKKYNRDLTVFYQIFTGIKTKPSNIKSFRDIEMLDFNTFDKCNKDDFIKELTISKDDERIQSYLDKIYKIQEHTQSTKIKLMNILRKLFISNGTDYKLNPELTLDVVMSLEKDTRDAIMYLYTTCEKYFVQALLVFEKIYEENAYSLNVERNKNMNSTFVTPSNNTTENAIMNKIETDGSNNSVNKDTKTREEYFPNSPISQTLPETSASTPIIPETSASTPTIPETSASTPTIPETLPEPPQQIPQSNLFQEPTITSEQNRETIKTEQFVNPSDISVNTKSQNMFKNVGAEKIVEQPAIQQPVPPQPDQPVAPQPDQSRSNQQPVAPQPDQPVTPQPDQPVAPQPVSQPVAPQPDQPVAPQPVSQPVAPKPASQPEPQPGPTSSTTTGATERNP
............................................................................................................................................................................................................................................................................................................................................................................................................................................................................................................................................................................................................................................................
>F2Y1L7_A
MIVKVFNTNTYEVVKSINETHYYREIMRLKLNILNLLYPTEKRIQHKINFFSS
.....................................................
>F2Y1M1_A
MERCFVNKDLNPKTCRFVNKCKPDEERDVNFNCRKKSNASRGKISRTKVSRPRATLRKKKKANSYQMLLNELNRSKSPNLNLMRSNRSNKNVKMMTNMLNSKTYSHLNSNSNKSK
...................................................................................................................
>F2Y1M2_A
MASSKEERLFPEHSYETFEDNKKYLVFQDKGTGIMLADELYKESKMTELSKLLLKNYTNPPFGWYLSEKYDGIRCIWTGRELVARPAKRGGLMKGKIFSYVPQWFMNILPKGCSLDGELWMGRGRFQEISGISNMKPNKKVTQENLDELWKDIQYMVFDLPHLKGVPFTLRLEELKKVVDSIKISQHDSPIKIPILNQVKDLDHLQELYKQYTNGGAEGIMLREPNSLYETKRSKLLLKMKIGDDAEAIVLEYELGKGKYNGLLGALKCDFKGKIVRIGTGLQTDAN
...............................................................................................................................................................................................................................................................................................
>F2Y1M9_A
MERCFVNKDLNPKTCRFVNKCKPDEERDVNFNCRKKSNASRGKISRTKVSRPRATLRKKKKPIHIKCY
....................................................................
>F2Y1N2_A
MWCGTGKTRTFTMDIFIQGEPMNVVVFPSLGLINQYCDDYILSLEEPFQCEFKKYK
........................................................
>F2Y1N3_A
MAFYSDNDGKLKSKETITFTTNEKTLITFFKHKNNYGVISIILLHNAFQVHYNNGFVFVMILYLFH
..................................................................
>F2Y1N4_A
MNQNKRFGKDNDINKKIKEFYDEVKKYKMEDIICINETSIKSLQKRNHCYNELGKRCVIK
............................................................
>F2Y1N5_A
MFEIQKGNILIALSGATTGKIGIYNLEYKSYLNQRVGKITEKTGVIQKYIYYWYLCCDIESTVLKMAQGTAQPNISTNNISNIKIPIPPLEKQEEIVKYLDFIYEKANKTSQEKIKELKTLNEFCLNTQKMFGENVVKTLGEVCSRIKGEKRNSKDGKEIGLYPLYYCSILGYLYLDTFDYTGEGIIINKTNGSGKAMIYFGNDKYNVGKTTLHFKSKSNIIITKYIYYYLLHNIPLIEKYFKGANQKSIVEEDLFKIKIPIPPLETQQEIVEYCEYNDTLIKQLEKEIENNKKQAEKCITSIVKTQVLEEQDDTI
............................................................................................................................................................................................................................................................................................................................
>F2Y1N6_A
MVEVPIEKLASNSYSLNYAEYMKDDAEEDQYEEGVVVKTLGEVCNFQNGFAFKPNDYEKQNETNIGIYKLNLFKMVYR
..............................................................................
>F2Y1N7_A
MIQAKNKHIKLDWDFIMNEGLYGKELEPDTYQLAVSNMLISTGHMFEKLDRGDSIRVPITRKFDNILANPPFGINGLKYDEFESPLKREYVPIKTDNAVSLFIQAIIYMLKINGKCAVVLPDGQDLFSKSNNRLVAIREYLLKTCDLKEIIYLPSGIFTYTSIKTCVFYFVKKERRKRCFRNQN
........................................................................................................................................................................................
>F2Y1N8_A
MQQISQTNISKMDNKTTLISVFKSCLNILRDNEGLTGEKALRTMSYLLILKLLETHFGREINIDEYEYDFTHIEDEMIEKHKHKLLEIVRFTHLANEKEDNIPVNMKYLWDDILSNHPTTKNIFLKGKGFDIQHKSTYKKLIDKLNSLDKTHTECDVLGNAYEEVIQDIMTGKVLGQFFTQPLVKKMMVTLIDPQIYPDGK
.........................................................................................................................................................................................................
>F2Y1P0_A
MEQLNTRDNGKIISKTVQGKYYRQDGILLYKGKFENDMKNGQGKSYRKDGILLYEGQWRNNLHHGQGKYYRQDGTLQYQGQWINDIFKG
.........................................................................................
>F2Y1P1_A
MKNGIGKMYEGDGTLRYEGQLKNNMFCGQGKYYRRYGTLLYEGQFKNDMFCGQGKYYRRYGIILYEGQWRNNMRNGIGKSYYKIIMFTIHTILI
..............................................................................................
>F2Y1P2_A
MMKESYEDDTFCYEGQWKNDMPREQGKSYHNNGTLYYDGQWENNLSREQGKSYHNNGTLEYDGQWEKDMVNGQGKYYNKDGDIEYDGYWKNI
............................................................................................
>F2Y1P4_A
MVYSISEKLILPPEFYWYYYEKDVEDTIMKELIHILPQLFYKKIIIWCQTIQNTKSWMEKFQTYVETYEELYGFALYMDTSKSNTDDYEHFYNSKGNSILFCAVKHREGSDIPFLDACLFADKVKNRGIIPFIQSIGRILRIAPNKTKGIILEGITKTKDYYHDISNKIIDYYCSIYNSSTDNITRISKLNELLKHLTFHEESKKIVIHINETNNICIHLEEIRWNQIETKIKSNIREKIQYLENEHKDVIYTHSKILECVINHHILNNRLSYKKAIDYMYTDVINDYDVLKQTRGVKKGEEFYGIKGYYKLVLKNGDIIYVQGKSAIALMAEIKEKCLKYNISLYMKIMLKDNTVTEITY
.........................................................................................................................................................................................................................................................................................................................................................................
>F2Y1P5_A
MIDSKIETGIHCQATGCGKSYIILYYIQSILKKFGNKSNIILFTERIDILRDMFGLDNDIVHNNKIQQWEKMGIVDLSNTKIINAVTKKDRKWVNEFVDTQSCLLLINRSYLTTSNYTHLKNIHLILHDECHNTPSKNCYDFLTYMKRKEVPIVGFSATPIRSGLNEIEKINIYIV
................................................................................................................................................................................
>F2Y1P6_A
MDNLYKEFETIWGNYVTLPETNSLNKLKNIYSQHSKLVHSIIDYFIKLIKKNIHKPIDNVIEIIQERITFYELDENRQIILQCKEVIFNYFIENHIFNELYDSFRQTRRIVTHLLYLESIKLRHLN
..............................................................................................................................
>F2Y1P8_A
MWFKSKLYDAVKESDENAQLEQCFVNNSLKEHLNDFVELHINEDNYLKLVELCDFLIVENIDVLVDKIVDSFGIQIIHCFGNFYKYNSKRLLPHNLNTLKCAMDLYCMDKYKCYQEYGFSAYWDVSNMKHMQFIFYENNFDGDVSCWDVSNVNNMGYMFTNSKFNGDISKWDVSNVHNMNSLFKNSKFNGDISKWDVSNVTNMKHMFYNSSFNGDISQWDVSNAVNMEWMFHHSIFNGDISRWNVSNVENMSFMFKKSRFEGDISCWDVSNVSNMGALFEYSIFNGDISQWDVSNVVIMSLMFQDSQFDGDISQWNVSNVEVMSWMFFNSQFRGDISCWNVSKVINMEWMFYSSLFNGDISLWNVSSVKNMSFMFIKSVFDRDISKWDVSSVTNMSSMFKCSKFNRDISKWDVSNVVNMKVMFEESEFNGDISKWNVSNVLGMTLMFRKSKFNGDISKWDVSNVTYMDYMFEHSVFEGDISRWDVSNVTYMMFMFKNSKFNRDISLWNVSNVTNMNCMFKNSLFDGDISKWNVSNVEVMYFMFYKSKFHGDVSRWDVSKVTNMESMFRETPFHGDVSRWDVSKVTNMESMFRETPFHGDVSRWDVSKVTNMESMFRETPFHGDVSRWDVSKVTNMESMFRETPFHGDVSRWDVSKVTNMESMFRETPFHGDVSRWDVSKVTNMESMFRETPFHGDVSRWDVSKVTNMESMFRETPFHGDVSRWDIFYCL
.........................................................................................................................................................................................................................................................................................................................................................................................................................................................................................................................................................................................................................................................................................................................................................
>F2Y1P9_A
MDYYKNINSVDHNMDFMRDYFQSQEITDIIHRHLKEQKDHIIDKNTYKERYQHNNDEFLHIRLHDATCYNVGVDYYIHCIKMLDSKMPNKYILEQMILIAN
.....................................................................................................
>F2Y1Q4_A
MVIFKQIRYAFALLYVGIALGSLYQYITKTRKVGAFHNKVWWDYLRPVHVVLFSLTAYGLYVSYPYTYIILLLDTFIGVLGFMRYHL
....hhhhhhhhhhhhhhhhhhhhhh.................HHHHHHHHHHHHHHHHHHH...hhhhhhhhhhhhhhhhhhh...
>F2Y1Q9_A
MTDYICLKRDLCCDEDYNKDKIIDYFINNYKRIYPDDYLGWISNDLCKYIGYKNTLINKKRQ
..............................................................
>F2Y1R0_A
MYDIKCTSGGKYVYEILQLLGYASLLNCNSKFIKNKVDNISIINLLQGYIVNYDISFITKEQMIHYLRILTK
........................................................................
>F2Y1R3_A
MTIRMKDDGEQIQQALDCITVICKNLPCPLCSQEAISLLKKYNIKNIKTREEFKKFIWDFHNKVNSKLKQPIVEYNQVDSLHSDSLNHILNEFFKIYKQIKHNTNMMLYQFHREIIVTKTRKYFLEHRDNYDFV
......................................................................................................................................
>F2Y1R5_A
MPTLKRKPKIHIKKRNGKNTQRVYRGGELGVLNQATAQELFNVSGGKMKTLLEIKNTTEYKPEEHDGFRVLALNEAKRKQIQIDKYYPSLANISGEITNEEKVEYFLKLLNHSKQDENTKKLR
...........................................................................................................................
>F2Y1R6_A
MKIPKNYDNKKLHADMRNDNLKKALANIRLMIYNMEIEARGANLEKLEKDIVLIFYALDSRTSVAEAAAASASANTAAATERWW
....................................................................................
>F2Y1R7_A
MFPFIENIKNAISNATYKKYFVSDPPMSSGIQLPNDIQHAIDIHKIIISNDSIKKNV
.........................................................
>F2Y1R9_A
MERNIKQKICEFSKEFKTSIQTWLKDNKVSDKEGNDVTQEFLHYIFDYETLCLDTDDFKKRKRIKNQIPNYDRCLALRLV
................................................................................
>F2Y1S0_A
MLNLILKETNMSSEQTTSQIEVVEQQPKPKQIIKIKNYKKLYNKEKKETMI
...................................................
>F2Y1S1_A
MDLLNKCKKQILKYAFYGSNLEIQPEYLFGVEYENDKRNKIVVFKIEDVIKYLEKINFKISPRKTVILLGDNNIISLQRKGGDSGRKSSNQLQIKLILSNLIDKVPILEYKL
................................................................................................................
>F2Y1S5_A
MSSTKNTIEITNMDKQSNETFSEIINAFFIDMEFDGMIQWGLLFLLWIVPAILSVNETVKHCEQNIMYILLSFLPFINIILYFTIKNICKPNYVKNSYVKNTPMNQENSSRNGVGIRSTNVYPSAVYNKNRNRNLNKN
....................................hhhhhhhhhhhhhhhhhhh...................................................................................
>F2Y1S9_A
MKIKHKKKFVKFLSVMRWVERYKKDGNVDIHYRKPVAYKVKKNM
............................................
>F2Y1T3_A
MPYPLSNNDDSSIATEEESIHESPKRKEEPVISFEEVSKSTNNYEVDNSNV
...................................................
>F2Y1T4_A
MGWDNNLVALVPIGLSSIIASISALIKFKKFPEQMETLIQSTSLLTNTLNKCRNHDILDHEIMIEYNDALEKLETSVYPDIRKKYLKMSQRNLIDIMKIEQTYFKILN
......hhhhhhhhhhhhhhhhhhhhhh................................................................................
>F2Y1T5_A
MSKIVRLCMTESGLLFLNWVYKHVKLNEGEKQIIMRQIMNLTNWLYSTSGYYDKSVKGDKI
.............................................................
>F2Y1T9_A
MDIITGEKIQNICDYYIGTNRDFKYNPIIRDQTSKHINIDNFNIEYIKTLKINNIFCYTHIIDSEIINLPTRIYDLKNILSNISTKFNIFLHNSDGSFKKNIQNY
.........................................................................................................
>F2Y1U0_A
MPIGIANSMWSHGNLNIWKRVLETNILVNKSNYIYFNFKITTNIIKRKKCYDTIISKKIPNLPNTDYLNYLTILSSYKFAICPEGNGLDTHRFWECLYLKVIPICLKNHITEYYSKNFPIVLLDDWTELNIDKINEVFEHANWDNHHMLNLDNYMNFIL
...............................................................................................................................................................
>F2Y1U1_A
MNMNEQIIEYYNEHHPEKPISNIDDMPIPTENIVNLIKMFIEHKIENIENPFGICKVNTVLLDKDTILPKIELSLYIVNETLYKLTIEEINIDELLEKLGIPLKIAWFFWEYGSRYETVKMDDGTHTTLFKLYAYQW
.........................................................................................................................................
>F2Y1U2_A
MSCQNVLFQENVAPTTYFPLNYLIEYGKQLWGEFEYHMEEDIIEYIEIFQEYLPNHIRLFKDHWQLHRLSSTNQHTWLFMVKIKENVSHESVTRFNSSIRTHRFHMYGRNGLIYEHTDFPTNPNVLNIAT
..................................................................................................................................
>F2Y1U3_A
MNKIIDNIQYKMELSKQILKQIISTNISDIDESFIMKKKCSITNYEISVTLHKMFKNKIVLNIPDELNDYINEFLYKKDSLYIIINHKNNNPLWSYSIKNNCMKYNNLDNIITLPISIEEKFYKMYQQFIKDFI
......................................................................................................................................
>F2Y1U4_A
MKNIILLIIASEDNKCYNEMKYIINSYCKLYKDSHNLKYFFIQLNESIPDSILVKENNIYVRGKESLIPGILKKTIESLNYINNNYDYDIVIRTNLSSFYNLDNLYRLIDTKIFDNNNIAIGYRPFNTFISGTSIILSKINALKLCDYTLYKDVYNNNRNDDVIISEILKRIGIPLISLPTNYHELIMNDINQQVPDDISNILFFRVKSLNRMYDVDVFKQLYKRIYNLKK
.......................................................................................................................................................................................................................................
>F2Y1U5_A
MVGGFNRKEYKAQHRNAYKASYRKAYEKRRLLERLTYKHIEYVQVSYDIGQII
.....................................................
>F2Y1U8_A
MDLYNTLFGPLNVDFCNLFLVLMILALVFVITNVIALLYSFSNDRKLIPLFISNLIMSLFTYFLHRVLHSMCLVSLN
.................hhhhhhhhhhhhhhhhhhhhhhh......HHHHHHHHHHHHHHHHHHHHHH.........
>F2Y1V0_A
MNIFELNSLTETNILLYQQEMPIFVMECLLRDGHWKDAIVLYNIYKWTSLQCTCIPFLQWIQNNHIHIELTKHSILQLIQNGDKEVLHYIDPQWYIEVILFSPWSFIQYVFEHYDIVLEEHHLIHYCKFNHKKNNILFLMKHCPINKGLVMDCMYYLCHYDTLPIVKELLSCYPNIPLKPFFIKAITYNQYDLSYYFLSLDSTLIQDINITECFIQHSYKTLQLLYTLDKSLFSNINHNYIFSIISRDVVDNKSSFMSWYLTHFKYYIEYNMYQEHMNIMKSNGYVYDEVSDEYFINACLKNYVDVVKKYQCTNYTITRIGFELACLYGYFDIVQYLSQSAEKNHMYIMLQYLITIDTMHLDIVKYLFSQVQCFPPELAQYFCKHGYIDSSFNIDDECIYWLCINGHFEVVYNLMIENKIANIEDAFLYACEYKEGLFLAKWIYHRNALNQKLICKSFFNANHIDTLRWLHSLETIPIFKNNHAYFKERCIHQDYEIVDWLCNVYPNYSYELVDGYIMYHTELIKIFRDIETTECSICMETNANSMTLCKHSFCYDCINKWYQKSNTCPMCRSPIEDVFTSIIPP
.........................................................................................................................................................................................................................................................................................................................................................................................................................................................................................................................................................................................................
>F2Y1V2_A
MTTKTTIMMVPCSYGEIMDKLTILEIKLSKCIDDSKKKIYKTNTTL
..............................................
>F2Y1V4_A
MYLVQHILLPYIGQQKIYFMIYTLLSFMVYTIGSIVIPRIITEFINAGHKINSSIFLNLLKSGNMKGILYCLGILFVLFIILDYSKNNLESYLLFHFSSDSKKKL
.................HHHHHHHHHHHHHHHHHHHHHHHHHHHH....................hhhhhhhhhhhhhhhhhhhhhhhhh...............
>F2Y1V9_A
MVPYEYIYISLIISVIFFIWKQFLYRSSPIKNQNKLFFKESFYLFLIILGVFILKDYYMKVQEQKTQIFTGEPSF
....hhhhhhhhhhhhhhhhhhh............HHHHHHHHHHHHHHHHHHHHH...................
>F2Y1W4_A
MSSTRNKNQMSDYNVKKRESERNQLYRMNETYSIHNDTRFMELGSMAKMNGEQLSKNYVDVESMLRGIRSTNLEGPSFKVEPKFVSLESKSWFEKPTTILPEQHIHSLLDRPLFLN
....................................................................................................................
>F2Y1W6_A
MILGFVILGMIAIFHSYKEGYVEYNYSTISKDLSIINPLGNTLMSDYKYNTNKKDSIPKLPTTSNKSYGKTPSFETEYGADTEQSINDKTKEFIYEHNKDNENIKDLFQDKGDQIEFEHQMRPFHTTPNTTIPNDQSGFLTYCYGILPSDKSVISY
hhhhhhhhhh..................................................................................................................................................
>F2Y1W7_A
MSFWMDDPTILLNSNYIFDVLPNEHQSNTQNLNALSRFVIWISLFGYIILKKILF
.......................................................
>F2Y1W9_A
MSKQIFEQFNKMYFDFLGFLKKYSNGDKLFQSFYNKNHVVKNMNIKLLIKTWYQHITSKYHKDIIDGNISFF
........................................................................
>F2Y1X2_A
MEYGFIVTKNDELFFVHRVEESNIVLIPSYDTSIKINDIPDQYTIVYKPKLRGVCELNNFYLNNQIVLHYGDTKRQGKIVKKIKI
.....................................................................................
>F2Y1X4_A
MNIAILSISVYVIFSLLFMIIKHFVIDKSAIETNQPYEENTQWMYAYVLLSFFVIAIQNIYFIGETECSVQYGQLFIHSIMPLFLVMGLIVIFLVNMNWNRIFANTFGMMLAPKIVLSSNQKNPNVSFFYNDPNILLQELEPNDLLSRTALNYKLGKLLNETIEITEQQHQIIKRQYFVKQNVGYFIWLTFAGIVTSLISANSLLLQDCIIE
..hhhhhhhhhhhhhhhhhhhhhhh................HHHHHHHHHHHHHHHHHHHHHH..........hhhhhhhhhhhhhhhhhhhhhhh....................................................................................HHHHHHHHHHHHHHHHHHHHHHHH........
>F2Y1X8_A
MNPLKRARKKTRKSPLKRARKKTRKSPLKRARKNTRKSYSNLAGAPPDFYKDSPPLEQITMVLDLVKKVNWMK
.........................................................................
>F2Y1X9_A
MVRRKKGANNKGANNKGANNKGANKNIVVFEKREKTPDDWENMDE
.............................................
>F2Y1Y0_A
MDTHTTNIADLPIDHIPQNTEIPENIPPQINRMDQEVYESPSKVTFHPNVETRIPIDSSMKESHKMILLASLLFILLNEPLFRNYIMNILVVIFGNSLKNETGTTSKMGNVSYGIFFGLVLYGVSLVIDIPSL
................................................................HHHHHHHHHHHHHH................................HHHHHHHHHHHHHHHH.......
>F2Y1Y5_A
MNDIEKSALIVTNTIKEIIILFLAMIITLNYCINFIRNDLNKCEPTKNKDVEKYGILNYIQDIIRSTINEMMNRMKCYILNKNPNIPSDNENTNGDSSNGNSEQDMYVSIYYGIFIVVLYLFFNMKNVNNNSWNDISNDFFYKLIFIVLFPMFIVISISLLSVLVKITFSVDTIGAPYYVFIKGFSYILFMMILLIPIPILLFENLYYLIVRGKHYNLMDSITGLNIFLYVISFIIIFVLCMLGFFKMIRFNFNSTFLPFENIKYIQNKLKDTSFDTKFLYLIVQLFVCITILYKIKDLFSFELFIFGVIVSIIFTFLILFYDLMKIKN
..........hhhhhhhhhhhhhhhhhhhhhhh........................................................................HHHHHHHHHHHHHHHHHHHH..............hhhhhhhhhhhhhhhhhhhhhhhhhh...................HHHHHHHHHHHHHHHHHHHHHH.................hhhhhhhhhhhhhhhhhhhhhhh..............................HHHHHHHHHHHHHHHHHHHHH....hhhhhhhhhhhhhhhhhhhhhhh.....
>F2Y1Y7_A
MKLCNVIHLKDTINEYEKNIQLNIKNVIEQKIGRFVENEKATQCLMFHENIINHLKKEDIGFYLEFLNNFCSGDYYDRVSFQKQLWIYNEMTYYLKMIYNYHLYVRSNVQIKPQKEEYRFTKVLTKYSNEYNNQKFILDLCNRLNISKQQLFTLTYPLSDSELCRLEKYLTYHR
..............................................................................................................................................................................
>F2Y1Y8_A
MEQHLYGDKHIYIVGCSGSGKSYMVLNYFKEHCQYHLNYLSIQQISNMNDIFKYTHGSIMNMMYKSKKRIS
.......................................................................
>F2Y1Z0_A
MSGRVDIEGGTPFFLKEQIPLDDKTNYFNATKYTFQPSELSNTYFSKENINKVHNDIKKKYMICLNKNMLSMTKIWMY
..............................................................................
>F2Y1Z1_A
MSQQKYVIDDQNMDVLKVIMRSIFLQYSKFQFDNIKQQVDEMNVMVVEYSSNNIFGEIQGYLKYKKDASNMYTLMDRPVYLHNDNSLELKNFF
.............................................................................................
>F2Y1Z4_A
MLFERELSGEISPYWGFYDISGVLTGYKNDIIIENITDINDAMIYLSNEDISSVTGNQYGFSVSTDANNRFYSDGVFDQPLFGVFKDTYYFIRDNNIYEAVYKWRYDRFDALALYGHISTWTIDGVTDMSGLFKNYEDFNEDLSGWNVSSVTNMSEMFKGTTSFDQPIGTWNVSNVYNMSFMFSGASVFNGDISGWDTGNVITMESMFQDSPLFDRPIGKWDTISVETMENMFSGATSFNQSLHNWSIDFSDVVGYNPIKDNVSTTNMLSNTNSLKFYILSGDVSNDNLYQAVSLYKTNKVEYAYIYKPIDQWNTTSITNMNSLFQNDEFFNEPIGNWNTQNVTYMDSMFREAYDFNQDLNNWNVSKVKVMTNMFQGNFSGPNLIRGTSFNGNIRDWNVSNVTIMSSMFSGASSFNQDISGWDTQNVENMSGMFKSAITFNSDLSWNVSKVTNTSYMFRDSQYNGNISNWDVSKVITMQSMFHANNVFNSDISQWNVSSVKIMSYMFVGASSFNSDISGWNTSNVQNMFYMFQGASSFNHPIGKWDVSKVTNMNRALYNASSFNQSLYNWSIDFLDVDGFNPTKTNVSTTDMLDGTNALQFYILTGDVSNDNLYEAVFLHQNNSSEYNLFYKPIHTWNTSSIVD
....................................................................................................................................................................................................................................................................................................................................................................................................................................................................................................................................................................................................................................................................
>F2Y1Z5_A
MFIVATAPNGINTTNMFANTNINFSDLILWDPSVPCNNCEGLERLKVTNDKQNNGSKKMFQAKMIKQRKTISYQNTSKQNAYNIIYSHIFYDNVNLISKCNSQYYVNLIQVLLRSNNVSGDRKAKIREFMSRIII
.......................................................................................................................................
>F2Y1Z8_A
MKIVLVGGSNWLGRDLMRKLLSEKKSFHLTWIDNLSSEYSSRHYTWDFEYLKDDCFDFQYGDITSYDFLKSIICKDSIIIYNIWTQPQCILGMDNIARLSRELDCRLIYTTPKSLIDSFQYIIQKNKLQGVIGIQYKGELVGQYDIFNKRDPIDTIHYYKKIGNKINHASFEYYTMDSAVHFIYFFIIQPMDDNLFIQQPTLIYQ
.............................................................................................................................................................................................................
>F2Y1Z9_A
MDMLVGTIHSLNHDVDVPIRNMCGGKKRKKTYKKKKTKKPYNENRFSRRV
..................................................
>F2Y204_A
MEHILIYGKENSSKYNYAMNLIKPYSKTELNYKRKIEINLNDHKYYFNLSDAHFEVDFELLGTNEYSLWVALYQQIQTICKENMGKCIILCMNVHSIKDELLDIFYIFMRDTNIKFILCTQNMSCLPDTIKKYCKIVSLKDKSKKKCVFHYVNQSLK
.............................................................................................................................................................
>F2Y205_A
MDKKRAYVILNIDPQDHLNYALLRKKYLKASLKYHPDKNQTSECFVDVKEAYDYLLDDLNRLSPLFYYDEEYTHTLFILLKQYIYDPFEKHIHSYQVFELNPSLDHLFQKELYYMKDYDLYIPLWHHELWYETHKIKIKIKPNIPEYISIDIYNHIHIYLENKTKKWAM
.........................................................................................................................................................................
>F2Y207_A
MNDIEYKYFISYKDSHHFVYGFNIISISTLLDKKQINNPYTMEPFPKPFIQMVEQRKIYNKIFHYVDEYVKPIKQTIDNMFVSIFQKLDSLGNYTQIEWVTKLNNKQLRKFIYEIHDIWNYRSEMTNEQRRQLCPPSGNPFLHIPMHLFQNRNIHIENNTLKHYIYSICDHLINNIHIDDEKQSLCAFYILTTFTLVHPRAAESLPWLYQSVI
.....................................................................................................................................................................................................................
>F2Y208_A
MSAVKQSKKSKSVEPKVVEPKVVEPKVVEPKAKVEKPKKVKGDEPKEVDNVVVPVHQTEGSLQESFTGVVSLLVDMNGLLSKVKSEVKVLEKQVSKEMKVLDKINQKKIKTRVQEPQVDL
........................................................................................................................
>F2Y211_A
MKCHPKYKKYDLCLNEDIVMNMRDKWNQKNPHKTIKTQKKKIINTLRHYLSVCSHQKCLIDNTLDMKMNLFAPISPPSWNSNKSEWLSNVDIANVMKQYEETYPQFRFLGPTPIDFDEKYGSRCIWPDICHLSIKEQMRQQKKI
................................................................................................................................................
>F2Y212_A
MSFKYKRTNETTKKNIGIIFNLDTHDKSGSHWVCMFINLDHKYILYLDSNGLQMPNQIYKLTQRIVRECQELNIDMKVYTNKMRHQYEDGECGMYCLYTIVQLLEQKHKVNYFLTHRISDHKMNMYRNIFYNKMI
.......................................................................................................................................
>F2Y214_A
MYIYNMKNKIKTLLIIVFICFLVLPLIEYFTKEGFTETSPFGQWELVLRQSYNDQYNESPFKGNTSININALYDSNGKINEPNYYNSSLYSNYDFSSKRILKINYYDTYESTTPLGTITWSQDNENTPTNVVASNSSDDGFSGIVLSSDENSFFHGVGNEDKYILGASQSYLDTITDISYIPGFTTQGVEKVELFLWNPRPNNKNTFNGNYKDIVISKVDMNDTDNNGFWNKSEDISGLLDETTNRYSYCFGKLKCHDNTYTPIENSNGHFKPYCDSDSSLNPVYCEGSALYNTNNSSLNSVSIGNLSYDMMGKYASGISGEEYFNLFRGLTTPYKTDYIDPEISGNNVIAYDESTSSFVKTNICNYLDNSNLINGTNISKECEETRYSGIIDEASEISEDDSGVGNKCIANYGDTINSKYKNYVCNENERCVGYECGVQFGQCSPALL
SSSSSSSSSSSSSSSSSSSSSSSSSSSSSSSSS................................................................................................................................................................................................................................................................................................................................................................................................................................
>F2Y215_A
MLPLENESPNNSSLPVKLPKDIDRVKCKESDSHQYCYNGKIRQKDIFGNYIDSETYESYPHGNTYDLIDTQKVYLNDFTENELLKGSSKTRDVYFDPYTICNKNYPWHLKLPIEKTKRSVCTSTKDKEQYNKCIENETPCKDKDIDLQPTEIYNEYNCSDHSKVVKSLEGTNARISTPGSSYNGNFNIIVIRSPTKNDWINLREMQLWINNENVLPKHISTSMQSGSLTNIHTEFIDWSSKRLLPSYRNGSIWKASNIANRDIPNNLNVHSGNTSSSLYIPLSNVFNLQMIQSLVLYNRVDCCTDRINGFQIEFYFVDLKSPIFTIGVNTTQAIYRWDFPSINTYSLGFSNEDSVNQIHSTNPIPINNPYSGKPQVVSKSIEIGTYHDTWRRGLNVYKGRTNSSGQSYNIETCAKECNNYNYFALQDGLRGNPQCFCGNSLENATQYGPKVCDKNSGGPWCNSIHKNVCSFISDTTIETSTLCTIHNGQMIYDENKVSDLCKEKSCLTEQYLDISQCYSNESEASYQHDNYYYNVNNKTNYPFEVEPKNPNDYIITNNHLVNKVKIKSPKIDYSVSLCSPEKPLYANNSCHTLEDNVVDISCNKDYPYVWNGLCVNYDTYMKNMNSSCTKEKPYKYNNNCYDTIEYAESTEFILDYSQNDVCFLKDNPIGISCEDLYGVSDLDTNMLYNPITNNFIGQLNHGDYKTNDCSGMLTQCMNKFPYEKNDQGEYVMPMTNDYTIQKDNIPEYPTPLPYKEPPISKYIKPYNSNLQSNLWIQCKHDYSKIPQENMCPKELPICEGSVKDTQLGVCKDSLDSTTDTLTSYNVNQLSCKHDYGTIPKPDMCPYNLPYCEDSVCKESSLFYNR
.................................................................................................................................................................................................................................................................................................................................................................................................................................................................................................................................................................................................................................................................................................................................................................................................................................................................................................
>F2Y219_A
MQLKLWIIIVTGLLIYDTYHEHYYFHLFKTYKKYYKMFGIALFGLGLYIMSSNGKHMGSVSIFNNFIKVLPIDKESKQLITPFLPKQSAIEKIETSGGTKSKRSVSETKKNTWPLCKTGNAANVKNNYLLGLK
..hhhhhhhhhhhhh...................HHHHHHHHHHHHHHHHH..................................................................................
>F2Y221_A
MIELNQNKKMILTSIFVLLGYAFFILNPYQILDYIYLPFILLFTMSAVFLFISIGHIINPMEFSYKVLQYISIFLGFAILYFILKYILLYTINISFGAVFLFYLVVMAIVYNIFFGNTTIDFGKGDDLFQVIKYFIFYIPCILILVVNYFMDDAKQTNKTTYVLGFMLMLLIILFFIIPMINQYLYIHDGLLLIHNKESLNKSILTLTLKELKENINNGPLYKEEFRSLSEVNLPKWNVTSLPEEPNSDAIQDLITRYKDEPEKLKQYITHEINKSLKNKIYYYFQQHFFYNEKQKQLLSQYTNPILHTYHYGISFGLYLNSNILSDKHRDKALILTLGSRPSLYYDYNSRELVIEIKDKVSNKTFQQTRIYNTSKILFQRWNHIVMNYVNGQFDLFVNNEIVSTQSNVSPYINDTDVLQVGSGENTDLGAISHLRYYDQPLSLYKIKEIYNKINN
........HHHHHHHHHHHHHHHHHHH......hhhhhhhhhhhhhhhhhhhhhhhh.......HHHHHHHHHHHHHHHHHHHHHHHHHH....hhhhhhhhhhhhhhhhhhhhh.............................................HHHHHHHHHHHHHHHHHHHHH...................................................................................................................................................................................................................................................................................
>F2Y224_A
MYYFSYGANLSEKELGKYTSYTFITNEILKDYAMVFRKILDHPRRSGVATIEPCKGKVVHGKIYHIKDTTLLDKKEGFYESPKIYNKHFIPIGKYKCMVYVLNPSKCGSLRKPRKTYKKMIKKNKSRKTNQRWFFDEYITKW
..............................................................................................................................................
>F2Y225_A
MLNIIKTDLEKKHSLAPIQTYTRQLFSDTEFGESMKEILSNQSDLDFLFFSDNDEIDESRVNVLSTAILRSLLSNNSMVGGVNESKQKHIKQNESKQKHIKQNASKKPKHTGKKPKHTGKNPKHTGKKKKGRTILVKEPFHSPLKLFPFLGTYNDSWGSGRMYNLSNITPVHIKQININGKMSQYTGYRQTSSYIKDIGIFLNRIKQGYLIFDDINSSGECISEQEQKEYKTKYGECIDLSIGIINHDEKYPGTQKNILYEAKREHYKNKTYYTIENLSEELRYISAQSTDDKSEKREKRLMFLNKLYEKNLTLFNDVLQTIFKHIHDPV
..........................................................................................................................................................................................................................................................................................................................................
>F2Y230_A
MPYIAKIQSRVNHTDACSTGNKEAGLVNGWEFASIPHNILKSKTPTGLEFSLTGRANLQCCSANQAGGCRPYVNPRGRNNTAV
...................................................................................
>F2Y231_A
MDDILNPYNEKNVLIKEEDIESILRTFDIYHKVVDMNLWNRAFVNSSYINNPI
.....................................................
>F2Y232_A
MNYVSCPYNCIELKQSSNERLEFIGDGILEMITKYYLYKRFPDADEGFMTEKKINLVKNDHIGKLAYKLGLHKWLLLSKQSEEKKIDVITKN
............................................................................................
>F2Y233_A
MVIIIKTKRRKKNRCNYKKLGCLFESFLGALFLDTNETKDETFLMGNGTHYCQLFIENVYNALVDWNEILENDDNYKNIFQVKIQKEFKCTPEYKIIHQDEELRYTMGVYLCLGNDNCVSFDLLKSLDNIKSSNNIHFGTGVHKIKKKAEQLACLDALKKIEKYT
.....................................................................................................................................................................
>F2Y234_A
MFDENKLKKINGQWVIYGCLGSSLLDEVGLSNVNDLDKITIIRKIRKLIKKYYEFKGYVEFANMIEEREKK
.......................................................................
>F2Y235_A
MIVIDEIHNIKTVEENNKMQKVAKYLEFLVDKVNYMKLIFLTGTPMFNGAEEIVYMLNILNKNDKQKPIHKTKIFHNDGSFKEGGEEKLIHMANGYISYVRGENPYTFPHLISPKLFDTSHSFVTQQNYPRLLFNYKPLEQHINHLDLYLSPLEQTQQDVYMHSIEKYKKKKGEGLSYTELLKPLQCLNISYPADLEDEEDNEQGIRDIMDWELSGKPKVMHSFTYKKEPIFQYEKIGEYSTKIKTILDNIRESDGIILIYSQWIYYGVLPMALALEEMGYGRFGSENLIQNRKHKFKYSIICGNKELSPNINGDISALTNDNTNGERIKVVIISQTGTEGIDLKNIRQVHILEPWYNMNRIEQVIGRARRNCSHKELPNEKRNVQIFLHSVEPISTSNGSMEPVDMYMYRLNEKK
................................................................................................................................................................................................................................................................................................................................................................................................................................
>F2Y236_A
MKKNKIIGNVSKVLKQVSVDCLLNESQKDFARIKKEVMLSLSNGKVIHDFPIKDKPYTNICDYQENCEYTCLNKDVPKTNVDNSTYNYKHLSNHQIIYSLKSKFKEKHIYQDDELKDHMYKLYPFMKEEEYTYALDKLMNEDIYDKYDEKGKIIKIHHLLLFQPDIDEYEYLSAYERMMPTIQEDSLEMNPIYIKKEDNETYLSFQQNIHDTIDQIKNTILYKDFSDITNSFTDIMKDDSLLESLVIERNFDYLNIKDQIYLLNYIHTQNKQPIKDILYRKYIQNNTIILNNTMTNDKDKRGKIELYSLEEDGPWEKIDQEPIFELKKKIVLIWVISN
..................................................................................................................................................................................................................................................................................................................................................
>F2Y237_A
MGKNRPRTYIRIKKKDSSHLGYIKLISQSRFVKRPEFDYRPKEKIMDFIQSILKRRKESLLPKKTSKLSPKTTLEIILELYLRYLDNLDKETKYFYCKYEIKQLDIKN
............................................................................................................
>F2Y238_A
MDDLFHKQLIHEKLLVPYSSIGSDMSSYFHSYVQTYIEGKCRNEGYIKNNASKVIHYSAGLLYGSKVEFIVVFEVEACMPYEDMELFCVIKNINKIGLRCIIQEENNPMNIFISNEHNVNVDMERYNENETIRVKVLGHRFELNDTFISIIAEII
...........................................................................................................................................................
>F2Y240_A
MLNHEHFFNPKFKIVNHKKKPPPVVKVYDKLFYTIYHKRYEQTMFLEKYNETIEKIKVAEQLELLHIKQKNKLLDDLQNPNIQLFTLNALCLVWNMNIVWYSDYCYHEFMINDTYPIYYLSESYEWTNKPENLLYEINDIFKPLRSMTYYKLDELKQIANTMNITGKTKKNYMTK
...............................................................................................................................................................................
>F2Y242_A
MNKAFVFEKINDVDPDLVYDLNTKNVKELPKQYITSSKPVRLKSKITFEKI
...................................................
>F2Y245_A
MLDINFLITILCLLFIIELIHYKEGYGIYLYDSSDNKIMDSENNPIKSSSLFPNIDKKTNSELISMFTDISYCDNIDDISYSYYKDKYILQDQMNMYKEGFSGGYDHYEKIYLFFVGLLFIYLLLIMG
...hhhhhhhhhhhhhhh..........................................................................................HHHHHHHHHHHHHHHHHHH.
>F2Y246_A
MDPKVLENAMNIMNNASPFGIVKTIFQEFKKCVEMLNNILLEQGLFIRNVIHVGFETSIYYIIGDVCEDLFLESTCKTKINFLNHKQIEPQKGGGSNYSPETEEEIKRELFILNQNIISENPSRYENKEDIIKALDKELHILDKNQLYMFLKCLKVLHSLYEEKYDKEPEIKLPSQKDNDNMCLDFWSNKIQLNKEDEKYCERTGKPLFFVKNYSSNETWKKCTDLHLGKNKITHELKDLCMVKCPNCLMNENYNIFGKSTNEQNFALYLKGIKDVMNNYYHIEDTHSHDTLYAPFKEPMKKKIEEMSENEQFETFKINDVKEKKKMPEEISDIFYKIYKTNKNYFIQYIIFQILIKKFNPL
..........................................................................................................................................................................................................................................................................................................................................................................
>F2Y249_A
MPSVTPSVPIMNTYSTTFPVTPITSMESVSTINARSTPHIILCDEDKLDEFDLPSKKPYIQAREIKKHFI
......................................................................
>F2Y250_A
METWSDIDIANLTNCHELSCVVNNTLLTPLKWLMFKDNLKKKLQTIGEDPSIKKFYMYYDVTFLDLMIQPEKYKEIFTNIY
.................................................................................
>F2Y251_A
MNLMINIFMKFYRPVRPLFILKTKSINPNIVNDLLENRKNENEYNIHSH
.................................................
>F2Y252_A
MYKINYNINEPDKLIQYIEDKLKPDIKNKENSGEVFTPLSIINDMLDELDESYKKEHNKSIFTEKHLTWYDPCVGIGNFVFLVYTRLMNGLPIKNKEQRKKHILEHMIYSSEVTHNNVSIYKQIFCGDKYKLNIYEGDSLMLDPQTFWSINKFDIILGNPPYNSNGTKHKGNKNIYVFFQKRH
.......................................................................................................................................................................................
>F2Y253_A
MYTINQIIKLMCVMMNADFIILQNTKNEFSTSKIIDTKGNQYKITILPNDFIPNFGLNIMEKIKHKTIYGTIPLLLNSEIHAQISKGSHYKIYMGLNPKE
....................................................................................................
>F2Y254_A
MSGLVNLGNTCYINSVLQIIFHMNELNDYIDQYNHYNKQTLDYVMTIEWKSLKDIMNKQVHISPNRFIHINRELFKKKIK
................................................................................
>F2Y255_A
MFEVQYIDEMRKKVSSSYEINWNLNVCIPQNNHLTLYDCLDFTFKEEYLCDDNAWLDDKTNEKKMYINV
.....................................................................
>F2Y258_A
MTHIYMNSLKEDINKLIVLENELKTIQNNASIIRSEKQNLEKKIKDIMIKENLKDKILIIQNKK
................................................................
>F2Y259_A
MKSVIVLEQYDSTETKKNLSLSLNLNLNLNLNLSLNLNLNLNLNLNLNLTRNLNLNLNLNLNLSLNANLTRNLKLLI
.............................................................................
>F2Y260_A
MDDEDEVVQLSMNNDFAEIYEMIDRKINDDILEHLKIILMKKKIKINVDLNELFEEDIESDDE
...............................................................
>F2Y261_A
MKYLLLLLCIVLLNGIFYYEGYYSKNVRVNSKIPDVSRVNDIGLTKNTLVNNENLVNDYIFKKQLSGIYLNNIRLFY
.HHHHHHHHHHHHHHHH............................................................
>F2Y263_A
MYMKDDILGYIIIILVLFIAYKMYNDSDFFHLTCVVSTLDGEKYCVRERKNMDKASDLLAKTAMKMNTLVEYLKQKYTNNEVVDRLVSRFNPKKIVEILPNSEYTAYSENKGRKIAFCLNVEKKKMII
.....hhhhhhhhhhhhhhhhh..........................................................................................................
>F2Y264_A
MFECRKKKDDNLIDENTLMFVALHEMSHIATKSIGHKEDFWENFKFLIKEASECKVYVLEDYSKNPKEYCSMSIKDNPYFDL
..................................................................................
>F2Y265_A
MDDYIINQLSKQKDLYGKSRKEVIITEKLSYKELVEKFNQPELNKIIKDSLYFYNQLNPHDYGFDTKEDIEFIKNGKLNKSLITKMKKKEQYTDFTYNDFLRIIFVDNLDYLEKGDSYKKLEQSSYEYNILLIDYENKKRKETPITTLPIYHDDTIEEIKYKISLVLDTKNLDEYYLFYEKEVFLKPYEEVKHFIDKDMKIKYDDLKIFLNNHNISKKLDKKDYFTMEELYSLDLPDINTMLEPMGVDIVERICSIDPYKHYKNSSNVSNDQSKHLLLDYKNIKNNKLYLILLGKLDNHSNKSIKELSRLYFPSIYKKDNFDLEKVFITDYRDKINYIKKHKEFDKPFNANEKINSMSFILYPKEKVIIPIELLFKVMNSTKKNPLIQLNLDKDQDILLRLYTVDYSKNNRLIPYLSKKQINSISEPISGNNLKRNTIHIYFTYNDVNVVIEMNRNGEIMCNITNNIYNDLLELEQFIELHTKTIIHTIIKHFDPSKSIFHYFSGFSKDNVEIIKMNYEYDLMTTSSLKLEYMKNYFNGIFNSEGDDTNIKLKFIKVSNYVESTNIRSRILHLLNEQYDENYIKENIKIQFGLTDEKVEQQIKEIYELTDLKENDRRKKRVGISPGIHITIKRISNHNYNIQVYDVNNYKYIEVIKVYLANLVYILEGNEPAGLKDYIKEISFKEPSKEPLKEPSKNSIINNVGEDSDSEDSKEDDSDSQDSKSDNSKEDDSDSQDSKSDNSKEDDSDSQDSKSDNSKEDDSDSEDIFGEDSKPEEKSLENDIFDEDSKPEEKSLENDIFDEDSKPEEKSLENDIFGEDSKPEEKLSNKESSINVSNENDDLYTFKPKQRNNVSNYDSNSNYEGGAINSDKEIMSNFKNRVPLLSKLKKQTRIFL
...............................................................................................................................................................................................................................................................................................................................................................................................................................................................................................................................................................................................................................................................................................................................................................................................................................................................................................................................
>F2Y266_A
MCPLYWDFKRDVPITQKEIDEQKLHSYVFTETKNIPKGKYIFQIFSDKNDPKYIKRTKIGFLDKKNIQKENLCHVVLIQRMKLSIKE
.......................................................................................
>F2Y267_A
MPCCFNSKNETINQRIKEAIEKVEFSYKNNQSKYYIQDGTKVPLDKDRLGHLSIKLSKFLSYNSIDCFVNKQLKTNCLLRKGTHDKKDDSFLIAISNAFGYKNVKDMLNVIIEKVNLDTILEFHNGKLPSIFYNKKGVLDKHRKHYKQLTDAKFDSYRKYKLFKKMKNNPYGLKRIINGLENFHVQLYKYIDYIYLWDIITSGILNRNNSINMIIINDINDDTSEKIEILCPHSDYSNYVFDQNKESIILYRFKLNNSDKYVYENVIKYTKEKKEHYLFDKSDEPIQQMKMFLQEINLEKCKPSLKTDEYKINHTLRELLDMIKDKSYAIKLQVLNHNGQVIAGIIKNKKKQYYLPSRPSSIIKDIKYDYVDNIEYNNYNDTLVFLNELKHKYEYVLCKPTHKIIEAGNIIGILTETNQYIHLSEPMMNIKDDLIPMEESSYLNYDKILSEGEKTYYDNISKLKLEERFYSLFFEKMKIIIMNIKHLVTKRDLIKVIEQEDEDLSNKISQLKEMLDKHIHKYFEFSILEHDPIQDLIENINQELRETDNTKEYEKDYTSQHCLLETPEGKCILPKNNLYTGEDNEYKYIQYFSESIIRNHKIYNSLFKDHYNINPYKNFDINKNEILLYKSNLDKYLKDMNDINKYKRYYEIDNNELDEMIDYAEKTIEQYHLSDSESEPDVSSDDEPPSDSESEPDVSSDDEPPSDSESDPDVSSDDEPSNNKNSPDDPPNNKNSSDEPPTDSESDPDVSSDDEPSNNKNSPDDPPNNKNSSDEPPTDSKSEPDVSSDDEPSNNKNSPDEPPNNKNSPDEPPNNKNSSDEPPSDSESDPDVSSDDEPPNNKNSPDEPPTDSKSEPDVSSDDEPPNNKNSSDEPPTDSKSEPDVSSHDDEPPSNKNPPEEPPSKKPYKYNIQKTYDRELLERDNCIYVHYMPHKSIWKQYFPPRTKHIRIKTDTNDCNYLLLEYILKKELKGTNDKNKIKTMLYNAYKNSILDFTEVLEKEKKHFENKEELLTHIMEETYSLTSIDIMVFCDYYKLPVVLCKAKNIKKSKQKNIVFYKTHPSNELYFIRVIDYGKFDLFYHRDSGIKIKNEFIVEPITMNHYINTVYE
....................................................................................................................................................................................................................................................................................................................................................................................................................................................................................................................................................................................................................................................................................................................................................................................................................................................................................................................................................................................................................................................................................................................................................
>F2Y269_A
MNEEYIKFLNALISSKKEETNEQESSEDDEDDEEEEEEEEEEEEEEEEEIYEDVNDDIVLIKDIIHDKKKDKLNQLFDTFSKSIYKKKKNNSKNVKVKIMINLKK
.........................................................................................................
>F2Y270_A
MNSIVYKLYEDTTIEKSRQISSAPAFVLLFVFFIIIFILSFYLKKTFLGRNWQENRCDYIFMSGFLQPDDSIKPHDYTLKNLKYCIKQTIYNETPLLAHMKESFDKIKYLIGFVKKQIGLYESHIKQDVTESTKKYNDIVKNKIDYLKYKQRDLNKIYNKLDKEFTLLTNKIETGVENKTKLEKENKINNDYTNDARYINYASK
......................hhhhhhhhhhhhhhhhhhhhh.................................................................................................................................................................
>F2Y271_A
MNDYILRNVVMIVFVITIMYYYYIYIMITMVQNKNNNRCDPITMISGKIGGFENSGSSFKTCIQDVQPIIYSEIKNTNDTMVENINNITSEMKKENEDFLSQLKNDYESQNEYLVNDMKRLDKTKNTMNEKIKKTNDSITESLNKINDII
.....HHHHHHHHHHHHHHH..................................................................................................................................
>F2Y272_A
MNNMALIQEYFSLLNNYKEKYGDKTLLFMQVGSFIEVYSKSPEDKDMVEFTTTCELKSQINR
..............................................................
>F2Y273_A
MAGFSRLYNRQIYSKMVSTYIVVVFEQMEQDGIIVRKETGIFSPGTIFNPSETLTNHITCVWIHKTNKLFHENYVFGFTTLDFA
....................................................................................
>F2Y274_A
MVDIIQYMNTKSKKTTIISLNEHTFLSEQAKKCEHQMYQEELMDKYFHKNNLAHDIISFQSLCFLLNYVEQHNPGLVDKIKEPKIEPEDTRLILANHLLKQLNILETDQSQEHKYSCIMSLLNECKTKMGKRLFQYILVNPTRDPHILQESYNMTQHMIDHQYDWTSYFNSMKDMDYILRKNILKKCTPNDYHHVYVFCNQLTQIMNTLDEHLMKYIDSRKTFSMIQTIKETIEGFFNLSLLSQIHNCSFDKYPEYMDEMILPGNDFTLDTMIEQKIESKDKLEAFIQTLEDIYKTLDKKSKTNVIKIHETTSGISLLITKRRYNILSKHIQSLDIEYVSKCTKYKKVFHVENILKHEYNSTTYSLGGDFLDDITKQICNDTSSFMKQVHLVYDTFHSKIKEDNLYHLIDVCKTLDLLHCKMLIATKNNYSKPNIDATTKESYLDMKELRHPLIEKIETNELYVTNDICLGKEHSGMLLFGTNAVGKTSFIKSIGIAVLMAQCGLYVPCKEMTYVPYQYLFTRIIGNDNIFKGLSTFGVEMSELRVILKYGNSHSLILGDELCSGTEIDSALSIFVSGLEKNVQRK
..........................................................................................................................................................................................................................................................................................................................................................................................................................................................................................................................................................................................................
>F2Y275_A
MYKENSSFIFATHFHQIQHFDELRQMSKLQMKHLTVEYNPQCKSLIYNRKLKDGAGESIYGLEVCKSLQFTGFVFRPCL
...............................................................................
>F2Y276_A
MCEFCKCEMSNEIHHLKYQKDFKDSQLHHKANLSSVCETCHDKIHSLGLIYERKKTMKGDYILISKN
...................................................................
>F2Y280_A
MSCDLKKTSSDYVNDLKNSIDLNQLNQCIQKTIDERLNSLVKKEESVSYRTNESQDYLTMSSMNESTLDIYTYNFYFVIFKLLLFGVLIGSYFLLSK
............................................................................HHHHHHHHHHHHHHHHH....
>F2Y281_A
MRNYLLFILLVIICIKIFVVYYEPMTDMVDIIGMGYDESIAKKL
..HHHHHHHHHHHHHHHHHH........................
>F2Y282_A
MFKDYKLKIKSGEQFHKKLNNLEQQIFISFYGPEENKWKPIYDEWKQKRNHAIDSKLSGKCNTIQNISLLSDDELYDLIKEK
..................................................................................
>F2Y283_A
MQYRSIEEDSLHLYNSYINWIYYLLFISLLLLLYSQSKLNLVKNGFIYIVLLLLPIVIYPYIFKLFQFVFTYFRDESKNAFPKNAFMKD
................HHHHHHHHHHHHHHHHHHHH.......hhhhhhhhhhhhhhhhhhhhhhh.......................
>F2Y284_A
MTMERLISKITAILNGNLYRRNHLPNSLLTIKKYYKNGQLSYVKQAMMVG
..................................................
>F2Y285_A
MLYIILGNILGGWKSQKEIRRLLIQTGPINKTLIMNKNEFLLGSTQAYRTIHERFCKKKDFTKISYTTPELSLMINHIIHLTKPIKYKPIQELRSKILNSWIEVGNANSNERLFGSWDYNHIKYEF
..............................................................................................................................
>F2Y288_A
MAYLGKKGYTIYKDGLKDSYTIRNELNVKPYSTHLGNATSYPIYRESNTKLYLPRYYGIEKLGMYSTNVLSKGDPIDLSFRGDLFDYQHKIIDKYIQHVGDSGGGLLDVEPGKGKTVMALNIISKLKKKH
..................................................................................................................................
>F2Y290_A
MSVINTYPNSFKTDSIYVDSELLYNFNSSIDIQLKDPSDISNSIYSEISVNNPTNNVKFNNVIYSFKGIYITTNKDLIDENTNYTYALIVKCVNYNLDKYLYIVLPVSKVNTNTELNDVFENNVLKDLNMYIPMDKGFYSYKTIGINEQISDIILFKDSTLTINDVEIEDFPVDQRTSVNVPLTISKKPAMKVSRISNSYSENDIYIDCQPVDETQQENVIELITNYQSIYSFFENVFPYIFVFCILYMILKYKSIQKMFTPKTNDL
.....................................................................................................................................................................................................................................hhhhhhhhhhhhhhhhhhhhh.................
>F2Y291_A
MDKSLDKSVDQDVFFNFIYLFQAPKEDSNLVNIFEMSDLYYRSTEYKQLATKESISDEVKNHKGEHYLNSHLTLNEEQFYTKLNDIIKTCIDVDVNKLYLLFTLLKRNYLIKTSS
...................................................................................................................
>F2Y295_A
MSKSMIGGGGGRSGISANYRLVLLKNNVLGIVQTVSLDPRVDFNTIIVESNVLSQTIQTTTLNDVSGSILLISENVESISGILDQIEISLNEVSMDTLLTMADSISGEVISISNELYAIETSLNDVSMDQLLSMADSISGEVISISNELYSIETDLNSISMNTLLTLVSNISGNIYTIEGEVSTIETSLNDVSMDPLLTIAESISGEVISISNELYVIETSLNDVSMDPLLTIAESISGEVISISNELYVIETSLNDVSMDPLLTIAESISGSVVSISYEIFILQKQFEFIYLETSNNPIWNNDEFDTWAGNIGRDLSYSIIQDNLDSIDQSLNTIYSSSLLSTLNDYKDILQQISFDSIDQSLNSIYNSSLLSTMNDYKDILQQISFDSIDQSLNSIYTGSLIPTINTYNTILNDLSFDSINTNIISLKNSSIPFINARINAYKDILDLQNTLSS
........................................................................................................................................................................................................................................................................................................................................................................................................................................................................
>F2Y299_A
MAEEISVPIAIIVGGSMTIDTLKQEHSELLEQIKTHREHCGEFSTTK
...............................................
>F2Y2A2_A
MRVNKSKNGEYLENGNLKKFMVWFNKDPIFKSTPRSCGNPFM
..........................................
>F2Y2A3_A
MLLRFVINILVVLFNERLLVITFIGWLSENLKAFDYDYEEMKASRDALSEDSMNKKRMGLFFEVKLKLYGNHLQVKE
.............................................................................
>F2Y2A6_A
MAFGHNDAQYNSLGGTGILFIVRVLIYVSINLSLISIKNNITLYVNYTLDEVFANIIIIVF
SSSSSSSS.....................................................
>F2Y2A7_A
MYCEGTSGDADVKNTRLMEKLTFQIILLLTDGEHVLISYCDCGLMTCYEPTCGGHWFADDNRKGSLYKYYHLFSDTGTLKSNYKRNLPEKIAKLVYRFDFTPEEEQIMNLYSVKELKHLVKKNLNPYVFNKKLKHFWMEAYMSTRRWGLRVFLLKSNLPEELLKSYNLICQW
............................................................................................................................................................................
>F2Y2B1_A
MPTRKKTRRKKTGRNRHSIRGGSRSGERVKNLGKRVGEMFSGMTGRKPQSNKQHKAEQQSQSNKQHKAEQQSQSKGCPNESLTIGRMVSFTDGKIYFISKIDSKGKGMELHDGTNVERKWKDKITPYNYHDILGKIHILLDIIISKKYLNLDDNAKTYKYLDIINHIQSIVNNIKKIDVYSSLQVEAYPITMGKAFPLTMEETAYPKGQSGGSCIEEQPSSGRLVQHNHDFYYVSSDGNKMTNKKGKFDIQPMHRLIIMMKY
......................................................................................................................................................................................................................................................................
>F2Y2B2_A
MNIIKTIIVDINNIDETEQTIDANPNNNKNYNLNNIVSDTESVKNPLLKKMNADNHTNLTKRASSNSKRRAPRNLNKRFET
.................................................................................
>F2Y2B4_A
MAKTRKNVSRKTKARKTGKKKMSPWNAFVKKIYAREKKNGKSFKECLKIASKEKKQGKMN
............................................................
>F2Y2B7_A
MLVYVLIAVLLYIFFRKEGLTTYLKYKEIQDQFDHDLDGETPCIYTQIPPQIARVYNVDFDSPFDRYTKTDINSKYNESYYDDISFNVQVDITKETKNNVLPFFKTYTYCDLSGGFPTCTYLTCGINESTHKNNITSHNTQVAKMLKEKKTEAKPKAINDLSIERSNASNYYDKSNQESTDYLNSIRNI
hhhhhhhhhhh..................................................................................................................................................................................
>F2Y2B8_A
MERIRQRRARQRRAKQERERLEKLALEARLKRERDERMDILISKEKITL
.................................................
>F2Y2C0_A
MNPINFYGLNKIQDSIKDDLIDDQAKEPFYTPYNKEKVKEDVKNIVRNEEDKIYKPNYFQRYLDSLYFSIITSCLLGYGDIYPITNLSKILVSIQGLITLSLILY
......................................................................................hhhhhhhhhhhhhhhhhh.
>F2Y2C1_A
MFMNDNLNLQLDTYYSIEDYHYKALFVEKLLYYYRNSNYTSKDKTFCQRYWETELEELYYISFRFF
..................................................................
>F2Y2C3_A
MYQFNSFSKRIDIEHVEVNPLYRAITPNNINMIKGITFIFLLDFFVLIVNKYTYLWLK
..........................................................
>F2Y2C6_A
MDNILLFVCITLNNIQTTFNVLQPFLLMFLKMFDVHLYTIQNMEKINNIRNIVKDSMCMRYNDESNPLGLVIHSKMIAYFPTDYFGRKVHILLRKKDKNDILEKTNKPVIEKIIPIKYKDTQESKIDYCYRSGDFSFFEYKKSKMYINTTMFTEEQRQIYNNIMDIYNKKIM
............................................................................................................................................................................
>F2Y2C7_A
MARELNCYLCDTFNPTEPSDNFSNIYTSIHPSPKKPLIILLDEVDIMIHNIHNQTILPHKHNTIQVYNKVTWNNMLDKLDYGLYPNVILLLCSNVSTQDINKLDPSYLRQGRMDLIQYLIK
.........................................................................................................................
>F2Y2C8_A
MFYSNDDIIQIINQYLDDEEQISEICLVKDKHKLEFSAETTNAIRNMLYNYYTHNQTQISEDMQLPYRPGENNTPQWIKIKEDKAFLTTNDLHYITKIFDICIKLRTKHGNQNVWMFIDSSSDAPGWSENNCMNKKIIYMHHINNNHFDLLIPKADRSKYESLESIKGCNSKNRSTRKNSFKKSLPPQNNSLHNKTIKNPFKKLSSKQNNTRKIKNRFKKQTNSEYIYGGLAATGIVAGLLFVLTII
.......................................................................................................................................................................................................................................................
>F2Y2C9_A
MLIPTIAHGITDLADCPIKTLTSYAIINPLVLNMNIEYQTILLLASSVYHMRNDVPGGLLGSSIMHNIWVYEPQIAHFFLGYIHSPRHYYRSLKTKRLPKLCLIFGMSMLSLIGLTYNWNEYFICKFGSLWWSAPVISHIFVHELFVDK
hhhhhhhhhhh........HHHHHHHHHHHHH....hhhhhhhhhhhhhhhh..............................................HHHHHHHHHHHHHHHHHHH..........hhhhhhhhhhhhhhhhhh....
>F2Y2D0_A
MSIIDSSFGEVNSTLSVIDSSFGEVNSALSIIDSSFGEVNSALSVIDTSFGEVNSALSVIDSSFGEVNSALSIIDSSFGEVNSTLSVIDSSFSEVNSTLSVIDTSFGEVNSALSIIDSSFGEVNSALSIIDSSFGEVNTTLSVIDTSFSEVNSTLSVIDSSFGEVNSALSIIDSSFGEVNSALSVIDTSFSEVNSTLSVIDSSFGEVNSALSVIDSSLQSINTQFLQKQDVITDQTNLNVGRLTVNNSIISKEIKQIGGDIFTPTGMTMNRFGTSLSMNSSGDIIAVGAPYEKGENNENYAGSASVFKYENGSWNTLGQLIRGAGGGDRLGAGTACSLNSDGTILAVGSWFHDQSRGHTRVYEYNGTSWVQLGSDIDGINTGDNNGWSISINDSGYIIAIGSCSSDYHTGHTQVYEYDGTSWIQKGQLIDGKYVYGRSGFSVSINSTGNIVAIGAYLGDGNGNGSGLTQIYKYDEVASSWNQLGNDIDGENAGDWSGFLVSINSTGNIVAIGAPKNSDNGTNSSHVRIYRYDGTSWIKLGQDIDGDGVGDNAHYVSINSSGTIVAIGSEENDNNGNNYGHVRVYEYNENNDVWILEFEINGRIDNDKFGKNVVINSEGTIISAVNNKGFNNDVRVYELKNDNIITLLDTKQKSLNNTIDVSINNLTLDNNLHVKGNISLDGSFNLNDVIFNNTTVNNEIVISTQLDISNQGTGPALKVSQFGNGDNNSVALFNAGSEGDALLIDSSGEVTIYKDMFVEGTIRTENIVMSSDRRLKTNIEDISGIDNIRKLQPKQYIKYNKKEIGFIANDILDIEDISFVVSKSSEYYALNYNSLFTLAIQSIKDLDEELKKRTIHLKKDWKS
..............................................................................................................................................................................................................................................................................................................................................................................................................................................................................................................................................................................................................................................................................................................................................................................................................................................................................................
>F2Y2D4_A
MIEELKIYFIEECNTSTLEFKYKSYPDLSGMTNNQLWNHANDYGYKEQRQIFHDCYYNSLFYDYYLADYRKIVLYHNSHFDWKIYKPTSEYDSLIQYINQCDLSYNDLLDDVSYTNPHYSLVAECSNYDYQTFPFAYGAGQWSSGFFGVIVPCKSILKRVYFMYLYDGYENYETSEFLDVYDFNSSSVRIKMDLYINGIMSDYYVEETLDASKNMLGALFKKKNINGPTISVDYDEIIIEENSVISWFCSDLLSQTTNREYTNYPYNPARNRFIMILEPYNTRYVSNPNIDLETIKSDIEMNQYNISLKQNKLNAGNNIKIVDNIISVVGVSGVESNFYYVNQLRNDVDSSFVEINDLITNITIDSDLNNSVYDLSSSVEALYLDVSNLNISKQPTINEGDLSITDTSGLELALSTKQPTINTGDLSISDTSGLELALSSKQPTINAGDLLISDTSGLELALSTKQPNINTGDLLISDTSGLELALSTKQPTINTGDLLISDTSGLELALSSKQSTINTGDLSISDTSGLELALSSKQPNINTGDLSISDTSGLELALSSKQPNINTGDLLISDTSGLELALSTKQPTINTGDLSISDTSGLELALSSKQPTINTGDLSISDTSGLELALSNKQPNINTGDLSISDTSGLELALSSKQPTINTGDLLISDTSGLELALSSKQPNIHEGDLSISDTSGLELALSTKQPNINTGDLLISDTSGLELALSTKQPTINEGDLLIRDTSGLELALSSKQPTINTGDLLISDTSGLELALSTKQPTINTGDLSISDTSGLELALSNKQDAISFSSDICLNDLHVHGNIIIDGSLNVNNLINTTINNEILVSTQLDISNEGTGPALKVSQLGSGDNNSVALFNAGSEGDALLIDSSGNTSIYKELEVFGDVSMNQATIQTLDASQINASNIVGYQETLIAGTNITITGNTISSAGGGGALPADANFSSINTSTLNTSTIDSSGRVDIGTANGQSEGLVITGEEPTITLKDTNNRSGMISMNGANMFFLSGEANSEVWTRVNGEYPLILNTASNGAQFGGNIDAVGNITCEGYMKADDKPRMRIERNGFTLPSGTTSLLNGGTVSLQSNCTVSSGIFIATISGIYSCSCKLRLPDDNTASAEIQWYRRASNGSQTQYENFEVWIPQGVDGRRSGMSHTLIELSVGQGILPRNDYDTMGDCDATFDVFMIQ
..................................................................................................................................................................................................................................................................................................................................................................................................................................................................................................................................................................................................................................................................................................................................................................................................................................................................................................................................................................................................................................................................................................................................................................................................................................................
>F2Y2D6_A
MSIVIDIFYNVYQYNLAKNINKYLNDKNIATHLIHDVNEMLFYNKNLKYKKIYYLFCPIVD
.............................................................
>F2Y2D7_A
MKDSKYVIFQLENLIENVNIHKYIELFKHAMYIYDYNSYNLKYYNDQIQSKIHVFQPPISTSDHIDILFYGTLNERRNKILGDLKKSST
.........................................................................................
>F2Y2D8_A
MIIFILCHSKTDPHLRHIYMDTLFDNMDHIVSNLYDYEGYFPNLAYTLYKQYNIKMMNQTKNVDFNYSYTNELKQYLNVNDPHKTHLLKEMYIF
..............................................................................................
>F2Y2D9_A
MLNESDENDYVYLQHIYKRPIEEIFHKFKHHYQTRMIHDGQIEHAFERTVLSLCNTYYIAKPILTIIIHNGELIPHILEQSYKSKYYMH
.........................................................................................
>F2Y2E0_A
MIKYVTTGWLLFLEIDYRYNNKQALSNISQYLYNRNNIIKMNISGNHQLCYSNIIIHHSMKWEALYIQNIRKPCVESNDNYIIKI
.....................................................................................
>F2Y2E2_A
MLTLNQKINKIKDDISFINKLELDVCGNAYFRKNLIVDNSLIVQDLDIYEKLIDLSNNGMSGIFEPSGNTYYYDSTPIGIGTSDVNENFSLTISGGLYLSGNNSSSMNYTDTSWLRDTSDNVYITHVNTLGIGVKYNDLSFNNKLDVSGNSYFRNNLIVDNSLIVQDLDIYEKLIDLSNNGGGDVTQQELATKQDVLTAGTNITITGNTISSAGGTLPADVNFSSVNTSALNTSTIDSSGRVDIGDADGQSEGLVLTGNAPTITLKDTNGRSGMIHMNNSKMFFYRGHPVAKLGRK
........................................................................................................................................................................................................................................................................................................
>F2Y2E4_A
MSGIKRTTTSRATKNEYNLKGITYSDVGDLTNIDNSLNVVGNVTIQSKLKTIGDVSLNAFVDVSDGLNVVGPTTVTTLQASSDVSLNANVEIAEHLLVTGDVSLNAFVDVSDGLNVVGPTTVTTLQASGDVSLNANVEIAEHLLVKGDVSLNAFVDVSDGLNVVGPTTVTTLQASSDVSLNANVEIAEHLLVTGDVSLNAFVDVSDGLNVVGPTTVTTLQASSDVSLNANVEIAEHLLVKGDVSLNAFVDVSDGLNVVGPTTVTTLQASSDVSLNANVEIAEHLLVKGDVSLNAFVDVSDGLNVVGPTTVTTLQASSDVSLNANVEIAEHLLVTGDVSLNAFVDVSDGLNVVGPTTVTTLQASSDVSLNANVEIAEHLLVKGDVSLNKDLYVDGETRLVGTVTIDGSLNVNESSYTYTKTTINSVNLDVSDNIIKINVKDISSNQTTNLPSGIMVQDSSDNVFFGYSGRKEGQEHSDKFIITKTHYDESAQSDISLSYDDSIDVFMNGSLEVSGNVVIKGSLEAASMVGFAYQAVGETNDLSAGEFPFAYGAGAYDQDENFGYPILIKSDLVKVGLMLSDLSMASGDASINDVTFEINGTSVSFDWNDLSGYCGKTTKTYPTKDVQIPLDEGDMVNVECTSLTLNNFPTRYDVVAVQKARIIMKFLTT
............................................................................................................................................................................................................................................................................................................................................................................................................................................................................................................................................................................................................................................................................................
>F2Y2E5_A
MMARTDVTKEMTAYIRENSLQDKTNGRKILPDAKLKKLLKVTDSDELTYFNLQKFMSPHFEKSVKA
..................................................................
>F2Y2E7_A
MVSTFRFYDTHGVVDFIQDKTIINHDLINEYKSKYANMTYNDFLRMIFADPLVLLDELDSFEEKNTLETNIVNPNLQLKQEGNANEEGEDEEEEKNANNEEGEEEEKNANNEEVEGEEEGNANEEGNANEEGNANEEGEGEEEGNANEEGEGEGEGEGNANEEGEGEGEGEEQGEENTNGEGKENTNGEGKEKNLNSERSNNSIIVSPNSNQSGGKMKLLKRKMKL
..................................................................................................................................................................................................................................
>F2Y2E8_A
MLVSTFRFYDTHGVVDFIQDKTIINHDLINEYKSKYANMTYNDFLRMIFADPLVLLDELDSFEEKNTLETNIVNPNLQLKQEGNANEEGEDEEEEKNANNEEGEEEEKMANN
................................................................................................................
>F2Y2E9_A
MENMASVSSGLMKDYMYETDLNSVEENGQTTNLYKIRVHFNDSHYDLCIAIGDIKSLDKIEYKYVYVVKYEKVVSKLGLYEFVRGGNNTEYNEASMLIFDNFMNKLKLDQMVQTKYEYILSKDFKMLTQIKNKINKDTKPFEQKYEKLFETLKKNMPKITICWFLHSGFMIRMVL
...............................................................................................................................................................................
>F2Y2F0_A
MSNKTKKCKSKCVNLPRDKCYKGCIYTDHCRLSSKYKLDKKTCKLLKRTEPPSIQSFRIPKKDIASNILHPSILSYSPEINKILVQSRYSPKYDIFDAITQCMNIDVEEYTLKDSILKYYINPKIKLKNGECVAYWNTDAQALFLDNLSKHNIINIDSLIVPKQSYYNCWFNTSIMMNYISDKGRKFNKYFRQYMITGKMKNLNPFLKKLKAPLFLFNIAIEATLHGNILAKIMNTNDLIEKIHEGIPKEYKSNIVNKKEYGNPYNYQIALLNYISNEKYAYHTQNGFLLYSYMKDYGYVNVNSSIIWAEINQKRSKIINNKDIYLIDQYKKNIY
...............................................................................................................................................................................................................................................................................................................................................
>F2Y2F1_A
MLRDTNKKHFCCLLTINGKEYKYDGAFTPSIIPFQWKNKIFLNSSKDFFNEDLFMEDKSVAWNMRNGYQVLNYYRI
............................................................................
>F2Y2F2_A
MKYNICSLDNLVELCKELMNTLKCEIEHKTKMEYKEELLQSIFIIIKELLDYLLFHSEWEGIYNNINEIKTHPNVNAKLKFKCMDIMDFVKGHIR
...............................................................................................
>F2Y2F3_A
MFEMIENITTTKDIDIITNKIFQIASSNIHLSKLFSLLYKELIEKNNTFYEIFQENFSKHSKLLSEIEYFSPNDDYDKYCDYVKKIEQLKASLFFLVI
..................................................................................................
>F2Y2F4_A
MEFKLPIQYIDHKSVSPTIIDDIDMKNAYKKILGDTPLEWSSYYTSNKEFLQDSQLVIKNLDVSCVDCESMMENYMNFRSETNFNDKYQYINISALEPLNRSVLFLQALSFYNITSPIFSLITPIFIFIVPYFILRFKNIEISTSQYSDLLQNMMKNTNLYKLFYTNESITFQQRTSIFASIIFYIFQIYQNIISCIQFYNNIHSISEFISSYKGYCINAIHQIEKLNHYLSPYKSYALFIAQNNHQKNIIQNIVNKLSLIFPYQNTFSRLSQIGYIMYVYYALYYDKTYHNAFCYAYDLNHYINDIYSLQKNTFPRK
....................................................................................................................hhhhhhhhhhhhhhhhhh........................................................................................................................................................................................
>F2Y2F5_A
MKGSYYLANINDKPIKNNITMDKQIIVTGPNASGKTTLLKSILLNTILSQQIGFGCYKRANIRLYNHFHSYLNIPDTSGRDSLFQAEARRCKDILEHVEQHSNERHLCIFDELYSGTNPNDAILCAKIYLKGIKELSMC
...........................................................................................................................................
>F2Y2F9_A
MFFVSYTMEGNYIQLQQKMQNMKININEINRIVEKKSEMIASLKEQQKEINKKITTEEHGLNDNIKKKKI
......................................................................
>F2Y2G0_A
MYIPLELQNYIFSFLPILSPSQKRLNHIVNHYNVYFERELCKQYDYLTIYNCWLNKNLDIKIFLKDNKMTMLQIQQLYHFALPFFY
......................................................................................
>F2Y2G1_A
MLIQKVLSTTLFTPKSINIYRRLSIRYIHKHKYKLMKKSLELLNEDSTNELLSFLKYKHITDDTINSYLYIFIYELFYISIMVKINPNEKKDILKQSTIHLLLYVFIKKIIFD
.................................................................................................................
>F2Y2G2_A
MDKIRKLPFVTSLEINSKNEDSLEGLLDILKKGKSKSRKIVFYETLYNYSRNRNIREDYALQSKFYKVLVLYSTDFLEKDISTLNKDYYYELPTVKIDETYFTQEENNDEKFKDVVSKYKVNEKYRCIGKLTNIRKTKYKFTLKLKELIFEEKKEDNIVFYINIDNSLLGILHRYSIESEPTNIIQIKQKNGILKVFNENDVKLLKHNNIDKVLDEGQEVFLPKEYHITEESFEDFLTKKTTPTEAIKYFKSPTELKKYEVFLQQNYQRLKNEVPEKLETNMLTYYKDFDVLTRLLFQENMLFHLKPRNSSSISNTQYKLKLDSPIKIYQYNENEKNYKLYEESFESLLNKEELKKQYKNIIYSKKPDYVIYVNLLLDKKTLKNHIV
...................................................................................................................................................................................................................................................................................................................................................................................................
>F2Y2G3_A
MIKSEISIVIKPISSLYDLLPNDKMSNYLDELSKDFGEFIENQTINKKDSHIDDKINKLKFNSYIETTEGVFHYIIMPYKDDVLDQTYNNNIDKTKIINYEHEKISKDDYITNIIESNLRKIQKENMSTQYIKVVYHIPLYDEKHLEFRFKVKDTKTKLVPYKDIFEQKNWIK
.............................................................................................................................................................................
>F2Y2G6_A
MIQLLIILILLYVFFIISRYEGFTLLEEKSYVRMDKDMVDPFYCKVYDDLYDTIDLHKKECETIVPYLNEHSDILCLECRTGHSVQLLSNFGNITGLDSSSFMIEQSKKIYPNLSFQTLYYDPYKYKHKTHIICSLYCVHLQLDIGHFLSICYNWLIHKGYLFISILKPSNISQIVQHNPSYKFQHNYTFSLEVDDKPGYSIISEHIYDKHGTIKRKNIWNYQSIQLDNLIYEAGLRGFKFIKQDKHMAVFSKST
..hhhhhhh......................................................................................................................................................................................................................................................
>F2Y2G7_A
MDKCNIVDNRKTFTRLSFSNHKKNKVIEELISCLYYKKRDEALHWTAEMICSLYIFDLWKIYIVFYCKYIHVHNVKIPIYLSKKLEEFKHIHQSIKNDMDMKNNDDIRNLFFTITIILCEDKK
...........................................................................................................................
>F2Y2G8_A
MSLFRLFQIKYKVTNNKSFKCLLYVSIHLILSKEINTQIKLIENTSLFQNLYNNTQIIFEDIKKKEVWIEEVKTEKQKLYDSVYKI
......................................................................................
>F2Y2H4_A
MNKELTIDNLYTKYLNDLNQSEKKLLSNMSKYNDDDENYHLELQKLKQLRNKKKNIF
.........................................................
>F2Y2H6_A
MRPMFSKNGFLMNHILWLVFLGSISLTLYPYFKSIEYSVVLQRVLIMTCMIFLAMSSLVFVIPDFLRKTYYKASLGFLIALIVIIITELFLLFTQQYTRPLYNMISYIVIILFSMFISYDTSKLFSYAKQCIHSPNYPLVSTNLFLDIINIFVRLMGTSR
.........HHHHHHHHHHHHHHHHHHHHHH.........hhhhhhhhhhhhhhhhhhhhh........HHHHHHHHHHHHHHHHHHHHHHHH.......hhhhhhhhhhhhhhhhhhhhh................HHHHHHHHHHHHHHHHHH.....
>F2Y2H7_A
MDDYKCEGCLIYKPNEFFVYISGVPYKCTKCTNKVIYYGDSIVYDSKLIRKIKQLKT
.........................................................
>F2Y2H8_A
MDHSTLNHMMNNQLFTMVSMKDNVSMYQVLGSLIFMNALQYLPQIKSTLIDYIKKTYDKKNPI
...............................................................
>F2Y2H9_A
MKISPIYYVTLNKSLLYQFVGHYSIFHYDKQRDHYRYGSKKRYKLKQELGYNDLVQDHHIIPKEFKEHGLIQDIEFDVGCSKNIMMIPTLYGNEKLNLPNNTLTHYKGHRSYNDYVKYNLDDLYDFTNFDESKYQFMLFFYYLQSKLESKSELPWI
............................................................................................................................................................
>F2Y2I0_A
MIMYPLKKLEREKKMLNSRFDFMGIDQDNKRFILEVKSVPLCQDEDAFFPDGYRKKKTDIISPRALKHIQELQQIKEMHPDYRTILCFVVQRSDATSFRISDNDPIYKDAVKEAQSKRRGNHSSTNHLESLRTSYVGGMVAFGTTIIIY
.....................................................................................................................................................
>F2Y2I1_A
MECFFEPMIKGTIIKRPSKHCKSPYVADVLLENGEEVIAHTPSLGCCGLCEKNSVVYMTLSKEPKTCTHVIHLGQHKDTIVGIHPKSGEKIVEFALKYDYVPP
.......................................................................................................
>F2Y2I2_A
MAQQILDYVWINSEYEIELETINTTMCYDSVDKLPSFDKQNILLKPAQMFRNPSTQSPYDYIVFCDVYEVNRFCHPSQIHLSEQNKRKEFDQYMDHFASDSFKITQCYKADSLYFRQHKDYCKYMNIDVFSKPNEYSLYCKKKMPTIWYG
......................................................................................................................................................
>F2Y2I6_A
MTQVQKGNYYYEPSLNGEGVYIDYLPSTSQYIKCYCGTNTLFTTLTNLKSHFKTEKHTKHLEYLNSQQKNHLMELNKYKRLTKSQQQLIQQQQDIITTQEIQLDTLSRQLFDTKQKLEIIRKSVLAHMD
.................................................................................................................................
>F2Y2I7_A
MEYFIRRDNYERHLETAKHKKYFKSKPKRGKSKPKVSLNDPKSKPKVSIEGTYDCKYCGKSFKHKQSVSKHIKYSCPKNKDEDLHP
......................................................................................
>F2Y2I9_A
MNLQILQKDKELEYHKLQNEKQQKQIETPQKQMDKLMDKLQVNHITYVQNNILSYKDTDLSHLTNKDYIGAIKKVSYCVKDMIEKIHFNPSKPENKNIYISNKKDKYFMIYEDGNWNIKQKRTK
............................................................................................................................
>F2Y2J0_A
MEYQTKKDEINSLYESKEFLLEDWLEQYGTPELRQRFRKYLSHKEDEHIMDEIKESIKMMMYNKKTCYELQVDNLLYERIQYISCVVYTIDLFHKGKIFQN
.....................................................................................................
>F2Y2J1_A
MQDQVTNKRDTGNIYNYIIVYLYMNYKAIILSLFASLCIGLHIFSIKYIQLKREYSSKIIGLVFASFSLWVLSRIFIFWSFQYTNVSTFVHLFLTSSILVSIYLDRVILNKPIVDPWIYFGIGLILLGYFIIIYKFY
..........................hhhhhhhhhhhhhhhhhhhhhhh.........HHHHHHHHHHHHHHHHHHHHHHH.....hhhhhhhhhhhhhhhhhhhhhh........HHHHHHHHHHHHHHHHHH...
>F2Y2K0_A
MNELYQMCIFVSVLSLVCCCYKERCVQPEPVEPELRVQLNPFHTVSFHNEELCFHKEGECIICLEDYDTQPLRVLKCFHVFHKKCIDKWLITSQKLKCPICSYSIL
..hhhhhhh.................................................................................................
>F2Y2K1_A
MDLIESYSGNEKRYHSYLNGACDFFYIQDSEDKFFIEVCKTPEQNSFQTIYNVSVKEKHLQYGCLYKIVDVFVYTSPMITFETFVMNEPYCHPHKFEPLCCLETWRDINTNDIEVLHKRTKDLGEYEIKLSHCMYEINELKHQIELLSYKENKPYYEMFKEYTEDQFIHFMHNIELGGWLCLIAGLFLKIFVYKL
.............................................................................................................................................................................HHHHHHHHH.............
>F2Y2K4_A
MLMDELLSRIKMFFKIKGLVELHQQEHLSILNGCHDVNQIQMFQYNNEPWPFLQSNMFVLERTLLNEPCVGYFSISTTIDEKIIFEFIIDKNIHELIQLERDLLEFLNIKTRDNDVHYPEYIYEQIDLANDNVFLVKHFPNYMYPFWNMKQTNHGLNEQVIVILDGYDIICSFEMSCEHDTMRNNFNRDYESILNRLFSKERVEHELKRLFSKGYITRSYGIIDMQYLLYCMNPI
...........................................................................................................................................................................................................................................
>F2Y2K6_A
MVTYDKRPSFDKSLRYLYVTFQYKHWDKEHPHGTLTQTIGNVEDVNNIYEYMLYCKSLNHPIQPFTKSTISQMKKQPHNELDSLPIRNGHIFTIDSPKSINYDDAISIHNNIISIYISNVPIILDHYDLWDSFSNRISTIYLPDKKRSMLPNVLTERVCSLNEKTNRVCLVMDIEYVDHQIKRSSLSICNARISRNYYFEQDKLLEHKDYKHMKHICQVNNSYDLISKLMIDYNEQCAILLKKHQIGIYKQVSYVSPHSIVDRIKTFQLSSSNYQLFDEHVHYAQTTSPIRRLVDLLNMYLICDKEGLYSFSTKAEDFYHRWISQLDSINLATKHIRKLQSKCKLISIFEKEQHKVFQGMVFDKIPKNEHAYHYNVFLPELDICSSMSCNEDLTEYSEHYFKLFMFKDEALLKKKLKLVLHK
......................................................................................................................................................................................................................................................................................................................................................................................................................................
>F2Y2K7_A
MYRFFVNEKVRCCETFEPVDLSFDSSKLFHLDEFYLTNNICSIQYSPIRNQTYIAGVLDITKTYGRENNKLLYLCRPDDKRLPFFWLRMINDHRLINHYDIYM
.......................................................................................................
>F2Y2K8_A
MSSQTTIIERHVDTSATIIYMGEDCLLEGLTLHLNCSGNNDNVVLRGIVFDGTSSQTSKIRTTYIYVNNKTMTLSSNVFGIEFLGITDLNGFSRNSVKNSMIHIYSNGNGLKRGILVSGTNRVSIRDSNIYVYEPTSNDSHGSYVGVETDDSSNIGTIEIRNSTIGVVLPIDASYNASDILQTKPENILDPTYLINSGIQIGPGTDLLSKSAGGKGFSTYVYPTIIYYGLKGNTNSNKKGYLWPGTQKFSGNFPDNDGINNEDLPAYFRVQQPSLISGLSCSTSNINDTGFVVMLSIKVTPFNSSIVDTSFSVTLTDSQLDSTFYNSSFRCDTGDRIHLYLDFSGNTNTQDITAQIDLF
.......................................................................................................................................................................................................................................................................................................................................................................
>F2Y2L1_A
MQFHVVENKLSCSLYQRSGDLGLGVPFNILSYSALTHLIAHHCHLEASEFIYHIGNAHVYDDHLDALLVQVEKEPYEFSKVTINNHYDNISDYGINDFDITNYKSHDSVSLKMRK
...................................................................................................................
>F2Y2L4_A
MGFERNELKHYHKVLKNYRFVDELDELSLGHHIRWFHLTKLKNMKLYNGAILTNIEYTNNQVYLSCKSYKNKVFTIKMDEIILFQKFYEQELLMIRILDYIQDK
........................................................................................................
>F2Y2L5_A
MDKFLVIFIIIIDNKNMNKHIIFDLDETIGYFQQFIYIVNIVEKYNSIDYNDYFELFEEYFRPHIFQLFERLISKKKKSYQICNIIY
.......................................................................................
>F2Y2L6_A
MKENPNVSYIKCEKYVIELSIQEILKRLRHPNGDEIYPILKKYKYSRKILPTNVHTYSTKKMFQTIEIFIYNIPIM
............................................................................
>F2Y2L9_A
MDVWMKKYSSKNGHTHTKIGCEKLGIYGGSYVIPYEDIDSFYKVYKKHVLIEKKRHILQKNNWKKGHC
....................................................................
>F2Y2M0_A
MNRSAKRIVLDVKDIMNDPIDNIFYEPDEDVVNMGYAMIIGPKDTPYENGYYFFDFIYPDNYPFAPPKIIFKTYDGKTRFNPNLYMNGYVCLSLLNTWPGEKWSACQSLRSILLSLCTLFHENPLINEPGISIRNTNVEPYNNIIHYRNIEVAILKCLNIDDIEHNYKPFYPIIKNILFNIIHLLN
..........................................................................................................................................................................................
>F2Y2M5_A
MVMVVTIKKDGSFKNEHTEELYKCCKYKSAKDFVKLHQWDDYELWGKRKGKAGNENKCELPELNEIFFGTLCVRKKDTDLSLDEWLEWYNEKMGGSELLESESVSEDSEVYSESEYTKEGYLKDDFIVDELIEEEYDLT
...........................................................................................................................................
>F2Y2M8_A
MYTNCDSLNPSTTSILIPSGKKYTATFKEENKKPLCILYDIEHKIHKSVYVAFDPILTLGTTLYGTLIDNVFVCENITYYKNTKINKGMKYAYQLMEHILNTYIKFSPIRNITNFKLPYMTNAEPIFKAGEMNYPVYGIVQLRPKPFIYKLSKLFGHFMVYKDIELNDVYHLYVMNDKEEFFYGNAFVNDIKSSYLLRKIFRNKKITKISNIVMTKNKKIQPMKKKLKNVM
.......................................................................................................................................................................................................................................
>F2Y2N3_A
MSFETEEANVILEPIIKESDLVEPVTEQVVEEPVAEPVAEPVAEPVTEEPVVESVVEPLIEPVVEPVVEEPVTEPVTEPVTESVDEPVTEPVAEPVAEEPVVESVVEPVVEPVAESVVESVVEPADAFEDNVIKKMRKLSIHKPTNMLSSIIGNTKTKKDIL
..................................................................................................................................................................
>F2Y2N5_A
MRSTAIEKLNPFIDAITKLNGDTKMKLKKYIENMDILHLEENDKALFYVFYLNKGLIVETIHKNPDLIKIIIEGDENKITTKMVEIIRKKPLIITQITDMEHIIKPLK
............................................................................................................
>F2Y2N8_A
MYNIEPLLINKELIKKTGCSRKILNKIVNKGMGAYYSSGSRPNQTAKSWGMARLASAITGGPASKVDAHLLKHCSFPLKNKFIETQYI
........................................................................................
>F2Y2P2_A
MANLKYKEAMVKLIIGLLFTLILQAFCMQNMKIISWLLVFIPIIVYTYTTLIIFFVFGTNPQDRVKNYIVN
........HHHHHHHHHHHHHHHHHHHHH.....hhhhhhhhhhhhhhhhhhhhh................
>F2Y2P3_A
MIIMDDHITILMRQTNYTKEECTELLKTYSVEECIIQYLQIKKKKNPRKQPIKRFSRQYVIFSKKTFSLMGVMLF
...........................................................................
>F2Y2P4_A
MKKKLEPVETTHKSNCKSCDALLKITEEGFYCCGNPLCGILITDTIDHGAEWRFYGADDSGPDMSRCGMPVNNLLKESSFGCRINCNGKSTYEMRKIRRYTEWQSMPYKEKSKYDDFQMITVLASKGGISKLIINDAIRYYNKISNEKTYRGLNRDGLLAASIYISFSVNEYPRTSKEIASIFNLDNTSATKGCKNALSILNDIEEFSEEKTQLNNSTPSSFIYRYCSKLGMNQELTQLCLFIASIVESKGLICENTPHSISTGIIYLVCQKCNLNVTKKNIHEFSQISEVTINKCFKKLEHYESIFLPEQIKKNIIYYDMVDIIFIVPYRDREQHKFYFLRHMEYVLEDYDYEIIFVHQKDTRPFNRGAMKNIGFLYAKEKYYNYKDITFVFHDIDTLPYKKNLIHYNTEKNVIKHFYGFTFCLGGIFSIKGEDFEKTNGFPSFWTWGFEDNVIYHRAKKNNIEVNRDQFYTIGNMNILHFVDGLSRTISKGRPTIKNIEEVRDGLDTLQNVSYEKKENMLDVTNFVCSLRISSNTEQMSILKNNQPKKASHPLGKMFF
................................................................................................................................................................................................................................................................................................................................................................................................................................................................................................................................................................................
>F2Y2P5_A
MGISTSKPNVTEDIIKDEEITNLPEQIDDIATKYILTQNTIDLIRLGDKDYYNNMIILTSSILDKRLTKLELGFLNERIQHGVQEPIYAQDKHDMTSLIPKNDRIKHKFLHNISKYYMKIITIYSAVVATMDPQYFYEDEQGEHKTFYLKDFGDYKSIPQHVKPRISQITNPLNLCRKRLNILKNKLNIEGEQVTINPGEKLCSMNDSPKRLNEEIGIKEMDLLYFDIFDNNEKKWAKMSNKMKKKYNKDLTIFYQIFTGKKNKPKEIKSFHDIELLDFKTFDYCDKEHFMKDLIVSKNNQHIKKYLDKIYIIQEHTNTTKEKLLYILKKYLFQKVKNIK
....................................................................................................................................................................................................................................................................................................................................................
>F2Y2P6_A
MVDSYGNELKDKTTTVSFHKEPKLEKTNIYSDQLIKDMMK
........................................
>F2Y2P7_A
MNRLEMYNKLLSKIHSKIKTASRQREQPNFCSYLMPEILIGYPNYNFSECLNYVIDKLESDNFLCKYIHPNLLMISWNHWVPSYVREQIKKRQVLW
................................................................................................
>F2Y2Q2_A
MKSMQESVCGVLEHCCTEDNVKIYVDGNHFKPCFYKDKWIPFECIVKGDSIHKCISAASILAKVERDEYIRTLCKEQPILNERYGLLNNKGYGTKKHVEGIKQYGYSEYHRKSFKLKSGT
........................................................................................................................
>F2Y2Q3_A
MFLWLCILSCEALFFPAPSSKTPGWHPIRFVKDYKHKPQRIQFIDANYVLWKGDEQYHLRPDVCPHQGALLSYGTIVDNCIKCPYHGLNVGPYENAHNDCMENYGMCMVKHNIIWWSPNELTDTITDCDELSQPRCELELNVQGSFSDCYKNSMDFHHAAFVHKHTFGNYAGEPSSIKEVWNKDGHMEGHFKYGSNEFYGKYTGGETENIHVYCKPSTTYNMVKGNNKTMVIFLAMRALSSTETKWFLCASSNFVPNNLLGHFVLDLMVKRVAIYEDGHQLSKMASQSEKDIHAYKFKLPLDSIYDEWLKSL
........................................................................................................................................................................................................................................................................................................................
>F2Y2Q5_A
MLYSINPLQILSGYIALSLLFQFFQRNPMISIMNKSPKKIDIEISETTFDDVTGCDEAKQELMEVIDFLKYPEKYQASGARIPRGVLLECPPGTGKTLLARAVAGEANVPFFIQVVHNL
.....hhhhhhhhhhhhhhhhhhh...............................................................................................
>F2Y2Q6_A
MFVGVGASRVRDIFENANQEKPCVIFIDEIDAIGKQRSSNGAMGGNDEREQTLNEILTNMDGFTTNEGVIVITATNRVDILDPALTRPGRFDRKVYVGLPDQKGRMDIIKVHSRDKPLNASVTELTRGMSGADLSNLLNEASILSVRYNDTSINSTTLMNAFEKITFDLPSTYETRSESLLKMVSYHEMGHALIALMYKDLFSVEKVTIQSNKNGAGGYTLFLPVEPYDTYPTKKYFLVNMMVALGGRVAEQILYNNTKEDIWLKNITDLEVTTGASNDLKQANQLARNYIQLFGLLKSEEYNKEERDKDIEQLLNYCYLTTKDILCTNRDVLHNA
................................................................................................................................................................................................................................................................................................................................................
>F2Y2Q8_A
MSSGDTTTARRKLSFGDTPPNSQSPLPHAKRQVPVFKDNTFEHILLGQNKTFKIHEISKLEILYNNLEDLLLGQEIKYYGKIESYNVKLKGQIHEFMNGTNADYSIQLYYRTLKSLQNKKYDEQFMRTQDHLESCKAAAAISKLEVRRDRRDPYDSQEYRENMDNFYNIEMIIELLKITIKLYRVLIKYFFFKNKEKSDIQFYLDEITRATGEEKPSKILHVLNISLDFFSLNDPYDESSYPNEKDEIYLGTNIYTYNTKLPSIENYINYLSANILILLGPKYNLNIISEICNPTNFIHVLYAELEREIGLPLR
..........................................................................................................................................................................................................................................................................................................................
>F2Y2Q9_A
MLDYYSNFEGPTRNEAIEIINMSINKNNKPQWLKKYVSIYVDEEINQYGGLCSQTGWIVMTNPSIWNKLLDKEKSSMKRWKKIFHAIKINNIDGNKKQ
..................................................................................................
>F2Y2R1_A
MSSFNIVSKEVDNRLKEEFNRFNEDIIFTTLVPSPSFRKKLLSFQTNVHNECEWIHFFQENSNTLWLLHKKKILGAIYIVYHGIKTINRIDYPIFYISNRCTFDKSGHPNFTSGRLLWIYALRHIYRLSYGQRFIAWNHSTSSAKLYHSKMNMKSYDKLFPRITKKDFMTLTDVIEEKNNVREEYLDDGLYLFYRALPMDYNDLYDSFQRNIQVSQQDFSSQSNNQTRKKRK
........................................................................................................................................................................................................................................
>F2Y2R3_A
MKTLKNVKLETTLHKILEMMMCIKMYHWKTNSYSSHKATDHLYASLNEHMDKFVEIWLGKIKKVKCPNDYFNPLCLQFQKIIQ
...................................................................................
>F2Y2R4_A
MTISTHYVSNSKKLSNKVNVFIKHLEGLELDSDLLTIRDDIVGELNQFLYLLTFK
.......................................................
>F2Y2R5_A
MMNGLEDYEIKETSNGKIYDGNVWNEKEINSLNIPEEKNVLPQTNIGMNIELIEDVMKEVDNIKKLYKNDDNTLKSQWFMDYVIFDKQSPPSIMDNFRNREYKINKSIQKLNELSHYFEINNNHQMKLWFKIFFDLEDTSVADTNFNLKENFTEPSTVRTDQLNKQLKEAEEEAKANAPATIKNVEKAPEAKANAPATINNVERH
.............................................................................................................................................................................................................
>F2Y2R7_A
MGIESVLFYCTKIISPNFGEYATTTMYNYIIDHYELNFDNIHSGEILSKITYVSTIFFSYLETLRTLLFSQLFVFLSTLYHYWFVSKEVFLCFLLAIGFNFLFVFKVFQIKYNVDLSLYDNRSKLFEYMNDSLLNLVSIYSTNSEEKEKKYSLTENIKNIKTSKQRH
hhhhhhhhhhhhhh............................................HHHHHHHHHHHHHHHHHHHHHHHHH...hhhhhhhhhhhhhhhhhhhhhh...........................................................
>F2Y2R8_A
MSFIFKVIIYYVKINNHIYNMFLMSEESFVNKPYYNSCPFMNSKYGLEQEYSLPQEYYNSDFINYPNIKVELKYNPTYYEGSLCILPSKKVSLPRYIGGSTTQPIYKYLKQYCKVTGKMDEYNEFVQSPFLEESIVKDVSEYVPHIPSEVSGANVDDSTSSQTQIKQSKEAAQPQSPSSSVSETPLEDKTPSSVQSPSTITEPYIVMNDESKKQLNNYIINILSFLKNREQVESPLPLPPSSSVQSPSTITEPYIVMNDESKKQLNKYIINILSFLKNREQVESPLPSKATEKH
......................................................................................................................................................................................................................................................................................................
>F2Y2R9_A
MIKDNEANIKAYEEEIRQLQIREKKLANNTRKKISRKLNAEIAVLTQRQKDLKTEG
........................................................
>F2Y2S0_A
MNINFNSEEEKNNNKTKDIGLWYIILIYVFIVLGLFIWALLRFFMDKKIPSLLYLIIILLVGIFMFGFLISFEKLYQNVILTYIVITFFIMIWSLCFNKSPLGPLKILRLINFFWFKPLKLLIIFFSLFICYESLKRIFFMLFEKTNHKIPDYYYNGLFMSGIIVLIYSVYKELLLFIIIFMILSATLSYFLLGVKNNFGLPYRLKSQFNMNCKQENWMFIFCILLALISWAIILFFIIIVVIFFILLSHFIVWIYRINLIDFSDHKNLSKMFSPIQFV
....................HHHHHHHHHHHHHHHHHHHHH.........HHHHHHHHHHHHHHHHHHHHH...hhhhhhhhhhhhhhhhhhhhhh.....................HHHHHHHHHHHHHHHHHHHHHHHHH...........hhhhhhhhhhhhhhhhhhhhhhhhhhhhhhhhhhhhhhh..........................hhhhhhhhhhhhhhhhhhhhhhhhhhhhhhhhhhhhh........................
>F2Y2S2_A
MSHDMTNVYDSTLNEPELYRLSDQISEANSIYINEAQFFPDLYDFVLEQLKQNKHLYLYGLDGDFQQKK
.....................................................................
>F2Y2S3_A
MYAGKTTKLIHMYNSSKDLNKVIIDFEPVEYCYEGKVKNHNNIEMNAIKTKNYTMYCPFINVKEILRCLMI
.......................................................................
>F2Y2S4_A
MYKHHYTTKDLLTIWGRSAGGLLISCVLNIEPDICHFAILGVPFITPILTMKNKRNPLGFESHTEFGDPRIESHLKYLQSYDPLSNINPDGLYPNIFIYTNKNDTLVPYKESVMYYNALKKINVFKEGKKNIDLFIDPLYGHEQGSSTEKKNESFARIIEMIYKYYKIE
.........................................................................................................................................................................
>F2Y2S5_A
MKCITRKVFNKYNSRQLTKKNVYEFKHHITKYLSPEQIMSLKCKRNDVQNYKKKRPPNESSPCTQKILSNIMGYVEPLKEIIFINQQESFYSITTNYPTYYYKREDKEYVVLDVNKLSKDFDFFKIGHVEISPSREYLIFNVDFVGNRLYHLFMKRLFSDEIVELNTFVSAKKMLSVHEMFDKSNSDFFVWLNDHTICYTINNISYNTHKTYCYDIFTQKNTLVYQNKHTFVDIKPTLEYNLLYDLDYNSDEVYLLEDKKTYLLIKRKKDVSYPFIQHYEGIWYIHEKNKGNDIIKTTQNFKTFKVLYKNKDQTISQCIVYHNKIYFILSDHAVYVLDPTPRKIVEDEIHIFKFGNIYCDKLDIIRHSYLTPEFIQQYNIRTHRISPYKPRNQPYIEKKVYIKKMLQFTLMYKKGHNLKHSKCILYGYGSYGDNLDRGYLPFIYELLNQGFLVAFAHIRGGGEFGFKGYDEGRLLNKKIPFMIL
....................................................................................................................................................................................................................................................................................................................................................................................................................................................................................................
>F2Y2S6_A
MSITTLKRKSAAKYGRHSTKNGFSLNNSRRIDAHSNQEQTQTPFRGVDPKGHGGYYGEYKIHINQSQYNNTYDPFDQAQPTTLSNHALLSKKLRPLYSGYPTNVVQPTKEPDYETFVQGKVADLKHNNQQSGTCGTYQKTTGPMDYDTYIATRLKKNKCLAPPKLTFPPRIQRNNVMGCYKNITYEQYKNQQEC
..................................................................................................................................................................................................
>F2Y2S7_A
MSYVPPQKRSTKVKPPTRDLFPQLAQPKAVPKTKMDFGKLFKKVEIKRKKREQRIKKGWIKLTKEGVVDSITLEERKEEDEMYVNQKKQYFLEQLVRRWDQERELRLEQNGYLSDYSVDPPSDEEEECDDYEEDEYEEDEYEENAEMLSYESKWFTS
.............................................................................................................................................................
>F2Y2S8_A
MLSHILKNKKEDGRKFIVTGIYKYHFNEPNLSEFIDHNSLSNCLSTFQKVEDIPYEKSIDIFQDYSSLFIVLQNEKQIQTRRQNEQKKINDS
............................................................................................
>F2Y2T0_A
MSILRFKCQETQLLESLKYFSQLHRHDDNKTLDIYFKEWLETNKALVDKERQYLETHQYPSNIEDKLYKSIKYYYIKKYSTEVDRPKVTKRSYEHVPKELMEQIRQDIHAHWNENPRFKPSHSFEAFKRNHSFDENKLKKAYKNQYYQIKTKK
.........................................................................................................................................................
>F2Y2T1_A
MYILIILLCITILFRDKKEGFWKSVSKSAIKRIRAARRAARRAARRAWERARRAARRAWERARRCARILVQHRGVLRDRDRWKRRLRNIERRSAYNDPSFGNNVFFSYYKDDMNLLNRNINENETLNNELNDILKRTKIFQNKNKVLAEKLKQENTPLKECNMNKELTDNDYNILN
................................................................................................................................................................................
>F2Y2T2_A
MILILLLCLVAGFKYFSFQEHFCQWLPKMERAKRTRDDAKRRYFQKEEELKNQLQKVHDKQYEINMSNSDLENSFAKATTKFENVMNEYENLSQQLNKTTINHDNCEKMNKLKLNAIKKIYS
SSSSSSSSSSSSSSSS..........................................................................................................
>F2Y2T3_A
MYMDYEYIQDENHNDYIDRIIGLIQSNSQTNSMNLFIHKIIKQPEEYQILCNALYWFIKEPPIPIQQGGSDSPSLKRARTDSPEVPPAPEVLPAPAVAAVSEEATGAPPEVIAESGTSAEVAPTTKDYQDKIIKNLEQLKSKTFITIPYKNKLLIDQGFKQSNYKHYLSFYIINQQYI
..................................................................................................................................................................................
>F2Y2T4_A
MIRYIELNNMETQYTTLKQTIESFYVSPFKLIIETKHISNVSMYMVTDFALFLYRLKQRDPQYLTHTTIHVYSEFIYNLLYNLFTYLSRPIAPVNVLYFEQENIKYIKTFYP
................................................................................................................
>F2Y2T6_A
MFSISFGLYISGYTCKRLTHEEIMEEEEKERQMLQHMELLNFPHLYEDELKDLSLNPTLTPEQLKGVIIEMDVPMNKVIMYYDNNTFCYYTKNGDIGYKYLNVVCRKYVIDNHCKELYKEGPEPVEEVKELKVNDCFTKIKPKPTRESKQINKFIHMGTFDDYFESKKVVPKCILSFKDYFSSK
........................................................................................................................................................................................
>F2Y2T8_A
MNTFILVPPQFLINETIRAINVVIKNLNKPFNSLHDLSIEASLGKVFGKKLGFEITPFKKIIPKNMIPYVPSLKYKCINEPDGYKTIFNYSTPKQCPFYKKKHKKRKKNIEQNIIVFYEFCYSDYVDFTFDFNYHWT
.........................................................................................................................................
>F2Y2T9_A
MIGGDKSGVTEMTDTTSSVSTNSLNKLSTSLSKMTDTMPNVTSNSLSKMTDTMPNVTANSVSKMTDTMPNVTRSIPNKLPNN
..................................................................................
>F2Y2U0_A
MYLYFILGFVLLTYVYKYKKEGLENKKVTPMNEKITSMDKKITSMDKKITSVDKRLKSIEKEIDEIGN
hhhhhhh.............................................................
>F2Y2U2_A
MIVIIRGSTLNVHDDGTIQRKLISGRWKEIKNKANHNKGYNVILINKNNLCVRLLLPMRF
............................................................
>F2Y2U3_A
MDDLLEEIRKLKERVSALESGVKSTPKCYEQCLTNIDILSVLHSKQELYIQMCDYILEHNVIQVMDKNKIYISHKGKWVGGNDALKELFKFVEDQWIQAYLQFVEDEDELTADQFEKYNTIIYDLSWNKHLSKIKQYINGVG
..............................................................................................................................................
>F2Y2U4_A
MESVESQDYSYNKNLFVRESHNCYTYFLNLKSDKAYFLCKEKYKKEKFCRRPQPGYASKMPLLEKKDFNCPTMMKRTLKDNKDIFQTTKKNVCPSNYYKGALVVAPGRDYHYYRLNDDGMWTHKPGYKPSTYLDNDQKPIYDPELANRDSGGTLNYKDFCGYLCVPRSRKKKTMKMFRD
...................................................................................................................................................................................
>F2Y2U5_A
MDVRLEELRVQYILNRLPLDKWKEKIYSIHSTEKRKKFEWDMGDILINVGGDLLRNYEKFVSETKHTVDELTGYVMNTTMKEFSQIIEYVNELKFKKAKAYKQKAMVIICEQKKPFITNYYEKYVDPS
................................................................................................................................
>F2Y2U6_A
MNFKHYIQLREEPIPEVGLYRQHRDPERTKKSYQKAKERRDKVCFHHQLVQRCQIYKAYKRECYKIHYVQHVLNYALPNDVTHYLLEFYSVDKKVFIPTIYYHNIGVQDKYKWYILISNILSNIKEPYHQNILNLHKQMTPDNYSDSLNDLIKHIEEQKEILKQGKTFEYKSFLNAQLYSLFIHIRL
...........................................................................................................................................................................................
>F2Y2U7_A
MKEVVREYVDSANITGGLKVDTITTTGNVDIGGTLDVTGNETVGGTLDVTGASTLTGNVGIGGASGSEKLLVTGTGRVTSNLHVGGNLVVDGSFNFSEVIQNITTVNNEVIISTQLDISNQGTGPALKVSQFGVGDDQDVALFNAGDEGDAFKIDSSGNSHFYKDVEGGNMELGGNLSVGGLGSFKSVLNTELSGYNPSFRFYSAAANISNGSIMFVPTSTNGRTHITFKNKTQTGNWGSITVGNSSTYYNTSSDYRLKENLENVSDALTILNQLKCYKYNFIDSSEKVLGFLAHEVQEVLTGVVVGEKDEIDQSGNPVFQQMDHSKMVPFAISSIQEVNKQLQEEKEKTTKLQNQYDDLLSRVVSLENNDNYQSGT
.........................................................................................................................................................................................................................................................................................................................................................................................
>F2Y2U8_A
MKDVSAQNMYLSGSLDVSGNTTIGGDLSVAGVTAQNMDLSGSLDVSGNTTIGGDLSVADVTAQNMDLSGSLDVSGNTTIGGDLSVADVTTLSSLSVTGNETVGGTLDVTGASTLTGNVGIGGASGSEKLLVTGTGRITGNLDVSGDLTVTGNFNFSEVIQNITTVNNEVIISTQLDISNQGTGPALKVSQFGVGDDQDVALFNAGDEGDAFKIDSSGNSHFYKEVNIVKENDVSFDTILIRRTDATSVYMNLRTLQVYANNINILPSATNATQSFESGSLGDVIEFITWNDLVAESTHTYSGQIFYASNIRNNNISSTYPVHSLDIGYISLYIPLTQSFNISDIQSFVLYNRFDNHQGRINGFEIELYNRSNGFTPGTNVLYSMPINTTAYVYRFDLPAIDTYTGGFTSTDSQTQIKDITVSTSTQNFDTTLLKVEGGNTELGGDLSVSGTTTTGNVDITRTLVVSGNETLKNIDQFDTIVIRKPSGYIILWELQCWVNNKNILYDNSSSLVSYFSYWNTSGGTGDVGELGSNVASSSYNNTLNDQAHGNNNVTSLIIKNIPLTTCFDVQSIVYYNRNNKGNYILGTYIELYNSNDYSTPLVQTPTINNRNAIYRFDFPMLNSYTAGYSTSPSTTQIIATNATISSIYSYISGIVRYPVFFFNSETGNIIMEGTLQVNRIKGNSYEGNISIVFNSVDNLHFFNNSTNSSVGYIEDDGNVSQIDFTGQHRCFIKDLPFSNTDVYEGRIVCADQNTNITISGSIKKGNQAITQNETLPYVSLSVKNNDKSCFGVISASEDPNERVDRYGSFCTPFEKEKGDTRVYINSLGEGAIWVSNKNGELESGDYITTCDLLGYGVKQDDDVLHNYTVAKITMDCDFNPRYVPRPTIMKDAGGENILDPYEQIQWTDEEDASET
...................................................................................................................................................................................................................................................................................................................................................................................................................................................................................................................................................................................................................................................................................................................................................................................................................................................................................................................................................
>F2Y2V0_A
MTPTSCIPTKHIDLFKKTMSYLKDCPRLTPIKVAYTKPIEKTPTGYVSITSITKTINTFHSKEPTPYYGVPKIILANKLKPIPFKDLDGQYGIYGRDIYIFVGEQLDKIYDFLCIPIIQQLIKSFIIRMNFYEKYIFEYLPDPRYSDVEPFLNSLKEETKNLVQEQRLA
.........................................................................................................................................................................
>F2Y2V2_A
MVCYLTCIKIELTIYMSASAFIVEVPTLFTQSTQMASRVGNTTLTGNERIHGNFVVNGSLTLDGTVNDSNVFFESQDISNLIVHNETTLNTLRTFSSIEIDGSGQFKSVISVAGLSSLSDVSCDSLTVDGDLVVVDTTSLNTLQVDGMCVLSDVSCERLDVVDVSCSYLDLSDGLHVIGLSDLADITSNGLSVLPDISCDHLDVVDVSCGYLDLSDGLRVVGLSEMNQVNINEHAHIKDVSCDYLDVKNGARLTGPISYEYGGDYVASLSPLEWFVAGESTSRIDPFTVITLNNIRQGSIFGKTYWMSTKTNGYIQIERDISDSTWCLALAFGVTHYRDGGGLFQQNDTSHNVVLTGDQLVVNDDASGLSIPSFSVLTINHFDAYYEVYLNGILEYSSAVVSVSTTTTGTMFFLKNLVGVQLLAGALWDTTLVDSQIEELTLEALTRLL
.................................................................................................................................................................................................................................................................................................................................................................................................................................................................
>F2Y2V3_A
MNEQINLTNEQINLTNQAIHFTNEYYEEQRHNVTIMLNQICRHNLIEWITNFNPMDRFDAHGGNNYWLLRDNIHNMDNEMFERCLHACRYALTRIA
................................................................................................
>F2Y2V4_A
MEYQKKYKVIAPPRRFHWTDEHIKLERKFKKDTRKQSIQHARWSKLNCDERAKESFTKDEVWDNYIQELVDLM
.........................................................................
>F2Y2V5_A
MDPWEEFDTMSVSIKSRFGYFSTKYMTNQEKNTFKYHVWAYRFLPRYSSIALPRAYSELLSKETIHLIYCWELCEEHHALMNAYNFRELNNW
............................................................................................
>F2Y2V6_A
MLFDYYDKGFSILDIYYFLYEYSKTQISQPVYFKIIELLCEYIQNIYEGHDHKIWLALLTNDINNIYN
....................................................................
>F2Y2V7_A
MSRELFVEWLSSIGELLSNQSYYIHSEKYKSFVFKQLMDPYIEQFKPMYKHMDVSTYKKCMAFFRQLCKVYHISYEYKIRYASSSYYIDYYFYV
..............................................................................................
>F2Y2W4_A
MELCLISKEPMEHSLRLPCNHSFEYIYLYYEIIEQKKTSSKGFKCPYCRVYYEQNIPYYEIDEIEKKSNVNYKKTLSILKCGECDQPAHKYKHGDFCIKHSKIKCKGICKNGQPCKHKAIDGFFCKLHKN
..................................................................................................................................
>F2Y2W6_A
MVDYIRSNPQCSHDLDMIIDLPTHHSLQLVKNNSSRLPSNIIRTIKSYSKAGYKKGRSRKKDKLF
.................................................................
>F2Y2W8_A
MFESSSVKIVFWIMFLLLFYNLLIKLVVFIGLDEFMSRMYIFWISIILLFISILNVEKIDLNI
......HHHHHHHHHHHHHHHHHHHHHHH........hhhhhhhhhhhhhhhhhh........
>F2Y2X0_A
MDIEEIIINLKILEKIEINQKLITRDTYLNIEPQSLVPECFRRWNRQDNRNEAIKKLIRLSIMD
................................................................
>F2Y2X1_A
MSVTRTIEISNYEKEQDEIEKSNFFMRTINYFSLDWFSFDWSNYEWFEMNRSVVLYIFLVLWIVFSILSIRKYLNCEHKFFYITLSILPIVNVVLYFGDFCKLSIEKYNNYNYNTRSNVNGQGVGFINSAMVYPSIVRQKMNNPPMNVGNNQRMNNRRMNNQNNNQRMNNQNNNQRMNNQPMNVGNNNRRLSKNNIFMTNRRSNI
...................................................hhhhhhhhhhhhhhhhhhhh......................................................................................................................................
>F2Y2X3_A
MIVIMDYDKLVIGYGLLFLFILPYVCKLFNNKILFMNVSLIVLGYIIFKIVRYPIFIFLGIIIFIINEIFSYLLDGPDIYPKHEKTKLFYELTEFWHYRSNRGTGNYSDGYYPNEESKLETNEENAIRKYKYWKEIMNIEKGETVLEAGCGSGEFLKFLKEEGINVVGITLSEEAVKRLNNEGIESYYHDFREAKKEFENRFDHIMFPGSLEHLTPYAVSSKHLEEKQIEDVDALIKNIDIWFKCESKKNIFLRRFYIVKKI
.......hhhhhhhhhhhhhhhhhhh......HHHHHHHHHHHHHHHHHHH.hhhhhhhhhhhhhhhhhh................................................................................................................................................................................................
>F2Y2X4_A
MPDEENRRIHDIILKNNNYTKTKIEDRTFDYYYSSIRDHKHFGYPGSFEKPEDILSIFAFIFSPFTYPYLMHMVLYDKLGVWMWMFDGKLHPLGMVKCELLEERPVSYWYSVMKKND
.....................................................................................................................
>F2Y2X5_A
MRFILIFKININLWNLKIMKSGFYYLSKLTKTPIYVVHLNYIDNKIEVIDRFFILEQPFDEVKNKCISIYKSLNKVPFWTNI
..................................................................................
>F2Y2X6_A
MPNKLSPEELERRKAIIRENPRAYKDELIDDLVQSDSDALIDVYRVAADSWGSFPSSPGDEGPRSVRFPRQPPRSNNSDNSPNLRYSDDCAGRKSTKSLKIKSKKALKRKSNKALKRKSKKALKRKNKPLKRKSKKTKG
...........................................................................................................................................
>F2Y2X7_A
MIYIMSIVKSNCKNMTQANKYVSSIIQSLQEDVMIEDSAIKELNDIEWLKLKTRPPFKQLSLTYKKDGKEDDISWKLCIRNLYGKYSADEEHEKDIKQAFRFEIHSLFNFYLLTNYDKR
.......................................................................................................................
>F2Y2X8_A
MDQALKELMISCNKKCLNAILSSPVRTLSWELFHSTIKNVDIKVYNTNTTEYAVNYINSLFRIDFKNHLKAFEFIMSTTNRHYTSYTPCISCMNRICSRQCSGISLAFYDNSIIDYNSLFTSQGFLLHNYIDILPQDIIELVYKFDMTYEEELIYSRFTLGQLKHFVQNNQVVLQKYLFHPLKPILPHKKYWVKVYVDSKKWSFHVFAAKSRFCDDILGDIQTYLI
..................................................................................................................................................................................................................................
>F2Y2X9_A
MKTWPTDFGDIYRESSYKYAPTICVNLSFQKEMNFGRPRQNTNAFALHIAKVIWPGVMPTTNDEAPGDNTP
.......................................................................
>F2Y2Y0_A
IIFILKLIHYTESYPITMTTLWNILPNELWNEIYTYSADHRFHFASSLKEIAIYKIRPRVIQWRSDKFWTGSGIGPTETLDYLRTLLLPVETMKYLFDCVESPFEYNIENDEVENNIVVTNGSLNLVVTNLDYDVPDDYWDEFV
................................................................................................................................................
>F2Y2Y1_A
MGGGDGCLGGDFDFFNVLEFEDNENEFVGGDGSLGGGDGCLGGDFDFFNVFFNLGFIILRHRNTSFLSYPSLHFLLKRQVRGFKSCSLKQSIIL
..............................................................................................
>F2Y2Y2_A
MVKKLKFNQKVSKPQMISYIVNTYDMDTIKKHIEKEESMEVESIQQHKEELSHPKDFKRVFPLHSEDKSEDGKDYIVFQDGGTGIMLADSLYKDGTMISLSKQLSKKFLQPPNGWYLSEKYDGLRGIWTGKELVARPTKKDGVLKGKVFNYVPKWFINMLPPGVSLDGEIWMGRGRFQEVSGLSNLKLGKKITEKDLDTKWKDVKFMVFDLPHSKKPYVERRDELKKIIDGINIKQGKDCPIQMSNSTIVKDNLTELYTEYTLNGAEGIVLREPYSLYETKRSKLLLKMKLSDDAEAIVIGYVPGTNKYKGLLGSLICEINGKKFNIGTGFSDLMRQEYNDPHSEHYIPIGSKVNFGYMELTKDGIPRHPVYRGIRTDI
...........................................................................................................................................................................................................................................................................................................................................................................................
>F2Y2Y3_A
MVKKSSKLMKKISYNYLYVIFFLLIVFLFWFMTRREGLETNEDGSGCLVTDTDAEGIDSSFNVSVSCEQFKEVLMGSSLDEFSSL
SSSSSSSSSSSS..HHHHHHHHHHHHHHHHH......................................................
>F2Y2Y5_A
MNYYELLGVSKDSTENELKKQYRSLSYKFHPDRNPNGGEQMQKLNEAYDTLKDPIKRQAYDNSFSNPLDVLLEKMFRSKEKKTPSTNCFEMIFRKII
.................................................................................................
>F2Y2Y6_A
MVDYIPSHLKYMILQNKDNIIDTIHKCIHQDKMNMLLTGCVPKHIVNLIIKEYYEYYPKPKKQVIMEIDCFSDLNLSSSNNELILFSKCPYKKFVVIHNLEHIPENIQVYFKNIMNEYTFFIFCSDCKKKVYESVYTRCVPIEFEPLDYRHSKELLQALCVQEHITIEDYDEVLNQTQLNIEYMINLMNYMKLLKKRI
......................................................................................................................................................................................................
>F2Y2Y7_A
DEDTIIIQKLREIKSPIKIPTFNKNQIDEKYDGVNNEKYYLAFYVLNYNYE
...................................................
>F2Y2Y8_A
MVIIYKYFSKEEGFYCAWKNKAQNAKYTMGRQKGAYYSEKAKFDSQLKSAREALGNKLSEVSTNNNLISRLYNDGTGYDKMGDIMLKIQNENLTSVQSFSKTNQTLKMCDVDNDILTKSIENNS
............................................................................................................................
>F2Y2Y9_A
MLILLCILVVVMLARNNKKEHFWNRAKKWAKKREEEAKKWAKKLRKDIKNCDNYRRNVNSWRRQREDWRRKKNAVRSGSKIYFKNNHVYSEFKDDLNTLEKYINENNELNERLRNDLVKISIMQKNNASIIDNLENENHSLNECKVNYQTTLNDKQVLD
SSSSSSSSSSSSS..................................................................................................................................................
>F2Y2Z5_A
MGSLLEIRRELFNENPFELEWFPYLVAVLRFKVTIDIYYVFIKIEILNLIK
...................................................
>F2Y2Z6_A
MNSGFPNNVVQPTTSNDYERLVQSKVADLKHNNVDSGTCDTYQKQVGQMDYATYMSTRLKKNKCLAPPKLTYPPRIQRSIGCITNISYEEYVGQQSC
.................................................................................................
>F2Y2Z9_A
MDMWNVIQPSSSQKKKEELYLKRDKLNHEMIASLQEKITDIKKKVIEIRETNRFSVPKYITTRYPIIFNINIFSFIKTVSDYRNNLISTLKNIKNEIRYLSHLPTLNDIQSNRIKELYADKLDIMKELFALSSTYNLIDIMFQQEIKNNHLFKHYFYLFYLQKIISLFSNKSILPEEYKHPYDCGYFDKRQNKSLLRKILNV
..........................................................................................................................................................................................................
>F2Y300_A
MKTSVDNSKCKKANINMMKNLMGYKIKKILNRKKRNRLNPLVKRLYIIKIQVQTKYMSNNTSLFI
.................................................................
>F2Y303_A
MYNKITNYNMTRNKYWEQRKTYYDEPIYKPRGFVDHPILSELRYDTSPVYVDNPVSSSCEHIYKPNTFVDNLMSHELRYDTSPVYVDNPVSSSCEHIYKPNTFVDNLMSHELRYDTSPVYVEITNEDTLNQFTLCVEVVQI
.............................................................................................................................................
>F2Y304_A
MRGGGSDLDQTIINQYIQHKKNNKKDYEQLYRILAQKVNVEKHPERKQDTKMSKATNDILHLSQQALTHISKSKEETKASDDILRLAQQALTHAPVSSQEAHAQTKEETNATNDILHLSQQALTYVPVSSQEAHAQTKEETNATNDILHLSQQALTYVPVSSQEAHAQTKEETNATNDILHLSQQALTYVPVSNQEAHAQTKEETNATDDILRLAQQALSHAPVSSQEAHAQTKEETNATNDILHLSQQALTYVPVSNQEAHAQTKEETNATDDILRLAQQALSHAPVSSQEAHAQTKEETNATNDILHLSQQALTYVPVSNQEAHAQTKEETNATDDILRLAQQALTHVPVSNQEVHAQTKEETNATDDILRLAQQALTHAPVSSQEAHAQTKEETNATDDILRLAQQALSHAPVSSQEAHAPTKEETNATDDILRLAQQALTHAPVSNQEAHAQTKEETNATDDILRLAQQALTHVPVSNQEVHAQTKEETNATDDILRLAQQALTHAPVSSQEAHAQTKEETNATDDILRLAQQALSHAPVSSQEAHAPTKEETNATDDILRLAQQALTHAPVSSQEAHAQTKEETNATDDILRLAQQALTHVPVSNQEVHAQTKEETNATDDILRLAQQALTHAPVSSQEAHAQTKEETNATDDILRLAQQALSHAPVSSQEAHAQTKEETNATDDILRLAQQALTHAPTKEETKATDVITSQQETTSASVASASVASAPAEENTTSPPQKNDVLTPEDINTLKDNLLINKNVFTRKFGKIMSNWPPYLNFMKEELKKENINLPEPNDSNLKYFFTAHKNLKKIIKK
.....................................................................................................................................................................................................................................................................................................................................................................................................................................................................................................................................................................................................................................................................................................................................................................................................................................................
>F2Y306_A
MDDNKGYEQELDDNTLRKLVDHSNTIKSLWKSEDKILKGQWFFSNIGHISDGKKKETWRELEIYKALKEIEKIILNMNIDNEDKVKSFFKILMSI
...............................................................................................
>F2Y307_A
MIKETQSKLLKQVDELKLPDLENYLSMYYSFSTNKFVCQYCGFVSSKKAGLSAHERGCKVKREDEEST
....................................................................
>F2Y308_A
MSSQDGEPSVKTARNVDEQQNGISKRKNSGSHLPNSTASIVESNFKLMENESALPTTWQKPSVHAKQIELLKDFRQSKPFQEFINSMRDTYTAENVDLLTEIYQEGVSKGCGDISCLFMTIIVHLMGTRSQLLKLEEQDGLEIGLNEKKIDFLMKETTLNDCPVLKVTKKSQTEDKHTDSSSSVVSKNKDDRVPTILNPFGAGDNEPVSLALILKFGIKDPYGNIRLTEDVYEILACIELLLLNYEIVAVDITNLESIKDFLIWSKIKITYGSGKLRMRFDIDPPSSTGGKMMSSIECFNLLNNQETKKDINNFIFKDFDTLMHLMWASLTTTSSAKILSAYGIVSTILTHDTDEMLDKGGQKFAAEVLLRKLFSITETVETKYTYLNRVCPFYPKNGDTLEVNNVTIGLIHWDGSQWIGEKFKVNNILTNTTPRDMFPVKALSFSSSFFNGINSNFLVYGFGYEREKYSSPAEDIATISVQVSQNDFDAATAAATAAPTDAPTGTDTGAATATGAPTDTAVILKDMDNFYADNVLLPRFLTKTEDGRHIVQYIPFNSSILRIPALQLNTIIDRMVPIFYKNYIKTGKRPRNGPPLYLKRRSQLSDELKKRKDKNKLSEEYDSLIENINKHIFFHVSTEFKKIMDVLNANEDNQLIEVVNLIDQFNKEDQERLEAAQGLLAFTGRLNVNKEVDAANILKNLKFVATEEEVEKKNAENQGGPAASSVSSNMSSGASSNE
..................................................................................................................................................................................................................................................................................................................................................................................................................................................................................................................................................................................................................................................................................................................................................................
>F2Y309_A
MNSLTNRPSQHFSFHPGGSQSTQGAVHLIYEFIDENLELKKITIPINIFSYRQSDALPYNVSLYGDYIIIDKRPIYIIDDELERNVCIYYIDKVGNCLSDYLSPIIYRMGSGKTTHVIKKSNTRRVKKPNTRRVKKPNTRRVKKPTRRVTNP
........................................................................................................................................................
>F2Y310_A
MMDYYSQFSGPTRDGAIQEMNDKIDRCEKKQWLKKYISFYVDDEISKYGGLGSYTGWLVITEPTIWKNLLYKENIYNKWKKWLRVLRMYNVFMKMYIDVHYKPEGIYMKEMKDKYGLVFV
........................................................................................................................
>F2Y311_A
MPIYKVLSACISPFKGLKVVDHIALILEHSLLSGLNDFQQKEKVNILYLNEKEICMQNELSWTNDLCLHIMSHCALDVLENPETLDYPTQYI
............................................................................................
>F2Y312_A
MTIQHNIYETTLLCNQENIFEAISCICIMIIVNIPMSLLAYIARYAQHFFLSEQQKKYAKG
..................hhhhhhhhhhhhhhhhhhhhhh.....................
>F2Y316_A
MNPNAIHLLEQNVDKIDWAWLSSNPNAIDLLKRNVDKINWFYLSSNPNAMDILQQNQAKIQLKWLSDNPSLFTYDYDAMKKATSLFHEELIQKVLHPRRLVKYLETYDYDIASEEYYSTF
........................................................................................................................
>F2Y318_A
MNRIEYVDTWFNVKLVCEQVNDLEDDIQVVRYWLNQFGVFDVGYLNYYIYNENMCIVKSGETCVLEYTIDQPILVYD
.............................................................................
>F2Y320_A
MLSSKQSPESIYMALSMLDVAFPPIAVNAILQSPKCIYMALSMLDVAFPPIAVNDILQSPKSIYMALSMLDVA
.........................................................................
>F2Y322_A
MSCPEEIKSLHFQYKTAYEIAVELGVSQEVAVKGVLVYKEKKDLQTPPKKKKPEEEGVPSAPKKAPKKTSKKGANRRSGSCRRRRATQAQEDD
.............................................................................................
>F2Y323_A
MFIFYKKYFVSIYNKYFDEFYREYFVEFYREYFVSIYNKYFDEFYREYFVEFYREYFVEFYI
..............................................................
>F2Y324_A
MVYYYGDDITALGWDFRLQHDDNDDPALCRSVYNKYFVEKYFLIMETKFTQIKGEEHNFCLDFCL
.................................................................
>F2Y326_A
MSCPEEIKSLHFQYKTAYEIAVELGVSQEVAVKGVLVYKEKKDLQTPPKKKKPEEEGVPSAPKKAPKKTSKKEQTEEVVPVDAEEQPKPKKTTKKEKAEDATEEPVKPKKKSSKKDTKKEDEVPSEPKKELELEP
.......................................................................................................................................
>F2Y328_A
MATKKKILKKKSKSRKHKPSAGVIAPFIQEHKLMKLLIKKDHDCLPQCFFSLRYTDYSSSVLLQTFANDNAGIFQSDVVWMLDNAYKTKHYWEKFDFDTNIEIDYKKNINKTGVNNYLNKRILSIEMKIRPRIKKSEGVLCFLKSFLMGNYDHYVILFIDTDDKIYIRDPQTDKTLKLEDYLKHYRRVYDTIELLMEDNSIKHTNYKVTSDIIIELIEYHLD
..............................................................................................................................................................................................................................
>F2Y329_A
MRVLQNVILGALIGLISGYIIENYSVHTLNSFAFIWAAPILLFVPLYVSYYKGPSYARHFLSHAFLGSFLSVCVIIVTLILIHLNLYLALLGNFILSNSIIILYMLSNH
..HHHHHHHHHHHHHHHHHHH..........hhhhhhhhhhhhhhhhhh..........HHHHHHHHHHHHHHHHHHHHHHH...hhhhhhhhhhhhhhhhhhhhhh..
>F2Y330_A
MHNVMKITKTMRHNILLEWNSNIRSQHYFPQLYENYNETLLCKDDKNDYYMLFGEYVNQDFVVKKIVEKPNNYVRYDYDTMDYYFKQYTPNND
.............................................................................................
>F2Y332_A
MLNMKILMDMIETIYLNHTFIPYNELDTLLKKDIWLNAETCLKYGLVDEIL
...................................................
>F2Y334_A
MRFTGRETSEYLQRKIERRESYGLMYGIDYREIINIWNSAYEKNNPTKKRLNG
.....................................................
>F2Y335_A
MDTINNDDEYNWKYLPYFYFIINTYTDSEPLEPFQITKKIIDEHFINIRTPDELSIVKYSYHENSYELSAHNI
.........................................................................
>F2Y338_A
MILVVILLVVIILQLWNNHNETFSQETNDLSFNIIVIHNMNKKHHIILRELQLWINNKNVLPVSTNNEPSLEQGGLGNRTEFIHFDTKTAVKSNSIYSHWNKTTRTFPTTNISKDLLSEIVFSRDKVSSLYIPLTKSFDMNEIQSVVLYNAGPLVGCQIEFYYNSLDNQPLLVLPIKYHNNVYRYDFPLIKNYKNFSENDSTTQIKNVKPMVVSLPMKRCEKDEEKCIETVINPQREFVYNKSFGSPYERYNNNDFEDDYNSSYYKKDTKYENDTFNVNIPYASSDLKNVLPEKLAYSYCNWYNNEPSCVFTTRNITQEQHHSLIGDWLQEKKTPQMKEAELELLNQRKENSRIYSNNQHNTKKYLQTI
SSSSSSSSSSSSSSSSSSSS.............................................................................................................................................................................................................................................................................................................................................................
>F2Y339_A
MFQVKWFNKRKGFGFVLDETGTEYFCHHSDICNDGYKYLRAGEYVSGEVINMDGNKKKLSKICPPVPWGVLMCQLDTQNMSNSSMKTS
........................................................................................
>F2Y340_A
MKNKFIYLIVSTIFFSLVYSFIRPRNFHGFNKIQDKIQDVLVSEETDIIEPFYAPYLDKKEKEKEKEKKKMKLKKK
SSSSSSSSSSSSSSSSSSSS........................................................
>F2Y341_A
MDEDSTIVEYHKQYCKELLEFHKNKQKLYYLANRDKILQKQKQYRDYKFLKIKNL
.......................................................
>F2Y344_A
MVKDVITKSGNKYLFSIPYTPMTNSPIENYFNQIKTYIKKKRDVYNFEELEK
....................................................
>F2Y345_A
MILQHLGRVVRANNRTRKRTRHQHFPKERYKKPTNKENEMNDFYKEVSKYPIDKIICLDETSIGSHLNPAYSRCYIGKRCVIKTDNNFMFRSFTLLVAINNKKCVGKIFYEKGGTTQERMVDFLETQIFPKYKDHLIILDNAKAIIIKW
.....................................................................................................................................................
>F2Y346_A
MDKVCKIFNCKKTTLKAWVHNYQNNKNLTRRNRKPISYKVKKEQVKSALDMIDENEQLTMDELLFEMKNKYKDFDITTFR
................................................................................
>F2Y348_A
MVKYSCEKCGKEFTQKGHYTKHTTKKNPCVFESKIEEMIEKVVAKKLMNIVYDEKCNTEEPQQTEIKIVREKGLDKFYTIPTCSKKCIDKICELYDIKKWDLIVEPSAGNGSFLNQIPSNNKIGIDISPEQPNIIKQDFFDYSPPSNKTNILVIGNPPFGRVGSLAIKFFNYSATWANVIAFIIPRTFRKISVQNKLDNMFHLVYDEEISNNPCCFSPQMMVKCCFQIWEKKKQKDK
.............................................................................................................................................................................................................................................
>F2Y349_A
MLLSNMGKKKTKRQVIDLPTTHTDWEFLKLGPNDTNGQPTPPTTADFAMRAYGGNIGEIRTDGLNELRPKSWHWFVSKIDTNMLIDGFNKLDYSNSLNTARQNSMGKAELVALYSEFLNSKM
..........................................................................................................................
>F2Y351_A
RMMKTLDCPHTPAMYHNEARSILDGLQIHVVYKYVRRNMFFFVPNIYSLSYYNWLFYYTYIMALNVNQLLIEFATEHKFIVLFWILFTILLYPIQQVIVPKYYGLVINSFKDQSSKFVKMATYLAGFYISTMVFDICLIYFTKEIGPVFGKFATSSMFNYIVDNFELDFDDIRSGEILARLPYISSIFLEYLWTVRMLLFSQIFVALTALYHYYYVSKEVFFFFIFAIIVAIAFIYVTFTLNYKVKRQWYDIRSTLFEYINDTMLNLVSIYGANREEEEKEGFLKEYEPLIKKEIKDLDIILYSNIVWNILCDLSFLF
................................................................................HHHHHHHHHHHHHHHHHHHHHHHH.............hhhhhhhhhhhhhhhhhhhhhhhhhh.................................................HHHHHHHHHHHHHHHHHHHHH.....hhhhhhhhhhhhhhhhhhhhh..............................................................HHHHHHHHHHHHHHHHH
>F2Y353_A
MMVGFVVMILSFVMGGYSLRKKLTKDNEKQIEAIKDINFGLFFTIIIITMFIIFMVQIMINRNAEEYNVMLNRGVMFIQTFLFTGLFILFVIDLNQKNENKKKTKQSIDLQTNINIKTTYMFPFELRKRKWYEWVVSVFVVLLAMLAIIPIGYVCAFIYMFNPDFQ
hhhhhhhhhhhhhhhh.......................HHHHHHHHHHHHHHHHHHHHH..........hhhhhhhhhhhhhhhhhhhhhh.............................................HHHHHHHHHHHHHHHHHHH..........
>F2Y363_A
MLILLCILVVVMLARNNKKEHFWNRAKKWAKKREEEAKKWAKKLRKEAKNCDNYRRNVNSWRRQREDWRRKKTPFEVVLKYILKIITCIVNSKMI
SSSSSSSSSSSSSS.................................................................................
>F2Y365_A
MVIIYKYFSKEEGFYCAWKNKAQNAKYTMGRQKSAYYSEKAKFDSQLKSAREALGNKLSEVSTNNNLISRLYNDGTGYDKWVILC
.....................................................................................
>F2Y367_A
MSYVESKTLTVETSNSEKDSAKLLILPINTYEEITIGDIDKEITKIIKHLSEKDPIIESFVDKVVPRKKNMYKKLCNAVFIYVSEEENRTRTRR
..............................................................................................
>F2Y368_A
MTGVASSQSHTPFFLCLTFASSIGLLYPLRYNVDKLLYQFYMKQHLCTLNNMKDNYAILKENIDSFYTEPFQLIIETKHICNVSWTMVVDFSFFLKQLKQKDPQHLKYTTIHVYSETIYNILYNLFTYLSRPIAPVKVLFFNEEDELKNIKTYYP
...........................................................................................................................................................
>F2Y370_A
MNFKKIILRQNDNKQYVQYEDPNGIVYRELNDDDFNALLEKINFHDEFALPDRMVQDYITDSTIMPTFKKSILFNDEDMNHLIEPFNTHKKKKKRPKVKTSKKKRKTKKVQSKRKTKKVQSKRNKYKQKRY
...................................................................................................................................
>F2Y371_A
MGNIDGEGIDVEGIDVEGIDGEGIDVEGIDVEGIDGEGIDGEGIDGEGIDGEGIDGEGIDGEGIDREGIDGEGIDGEGIDVRGFSTPSSASRVILLAKNFSSLEENT
...........................................................................................................
>F2Y372_A
MVEVILFIFKTRLNVAYIYMFLYILLVIIFLFRIREGMENSEEKPLADVNVRLEKLTTNMGKIDKRLKKLEKDINEFQNS
hhhhhhhh......hhhhhhhhhhhhhhhhh.................................................
>F2Y375_A
MNFNSENYTLNEIKKMFNIIEGVNFFSDFTLQDVEQVKKKLYVYYKAEYPMRDKQIKDFLDVVANKMIEDKFASSLEKPQSVLVKNTVKDSLNPNYKNTISRVTEIDSQYRPTLFQCNYPESCYAPNLSPASETIFSSKLTDTLNNTISLKVSAINIPFSFYNIETLQGNSFFEMDICDNAILDVIPGYYSIQQLANQIVQNDIYYTTNNGGNHSVLHAHFDLSYNTQTGKTTITNNEAYPITFTFYHNKSDTFEHSRINNTLGWILGFRNITCSGEEIYSQYTVGVGGSITSEYMSFIPTIKYFVITADDHNHNQSNKSLVQLQQGKEYIRPTPNYKDTSICLDTLTKTDLSPWNYDNVSLTRKQLYSRASINDVNAETPLKIEQANMPNILAIIPFESKSLLWGQSIFFSDKNQYAREYHGPVDIEKLSVKIYDDKGKVLNLNGQDWSMTLLSKHLYKY
.............................................................................................................................................................................................................................................................................................................................................................................................................................................................................
>F2Y378_A
MKRIFIDIRKSDEVYSRHFALSDDYSVYYIPMNMIRFNVPNIVQHLDYVDEIFLICQSASRSQFIKDKYFSKYERIRVHKDLQFNALNYGENMVHLNTIPSVIRIVGSDGFNLYNVMRMTQIIWGY
..............................................................................................................................
>F2Y382_A
MNALGEVHSPPCLIKEIYDLLMPLLKDDVHIDVYEPGIGPGYFMNYILTKKKQHIPDATYNIVTHPPLSKGIFSTKH
.............................................................................
>F2Y383_A
MSQLNVLSTENISTYNKFKLQDGNLYMNNKRVGIEVFGAGKNMVLSDHLYQLADHLDLSGALVVDGSMVLGNDLSIDGNIQMNGSLTLGYDSIQVGDTFIYGNGPANITNNTSTIAGNLDVVGVLAVGTLRSDTLEFGGGVDFSFVGIGEINTLQDTTTILVNAELLNVFGNINANDGEFDNINVSNLNTSFRATVLNSLQSNAETLLTGHTEVATCSMESLELGTGSIADLSAQTLNIYSSADFYIETTFTIHGVSGEVDVLNVYEWVPDTNQNLYYDKGNIIVGSPNVSLDASLNVSGNVYISEDLDVQGVVTAQSVTQTSDARLKTNIRDLSNGLDMIRQIQPKLYNKKNSDLKEVGVLAQDILNIEGFGTFSAYG
...........................................................................................................................................................................................................................................................................................................................................................................................
>F2Y384_A
MIHLNGLTQLADVTCQYVDLTGNLDISGNVGIGGDSGTETLLVTGSERVTGTSSLSGNVGICGDSGTETLLVTGSERVTSHLHVGGNLVVDGSFNFSEVIQNITTVNNEVILSTQLDISNQGTGPALKVSQFGVGDDQDVALFNAGTEGDAFKIDSSGNSHFYKDVDVSGG
...........................................................................................................................................................................
>F2Y385_A
MHKFISNIPMIVNDISTLQDVTAQNMDLSGSLDVSENVTIGNTLNVTGVTSLSNDLNVTGNLVVDGSFNFNEVIQNITTVNNELLISTQLDISNQGTGPALKVSQYGLGIDKDVALFDAGNEGQALKIDSVGDSHFYKDVNIDGNLTVSGVSNSFIPRGGIIMWSGVIIPESWSLCDGTNGTPDLRNRFIVSSGSSYNIGTSGGSTTRTLSVSNLPSHNHTGTTNNDGAHHHSQRLGYIDDKNFTGHNGQRPPGDSGNVRTSTYTIDNTNSSHQHAFTTNSTGSGTSFDIRPPYYALAFIMKL
...............................................................................................................................................................................................................................................................................................................
>F2Y386_A
MSFIVEIPSVFNKSTQIPNRLGNTTLTGNETIHGSLNVGGPLTLDGTNNITDKFTSNIPVIFNDTTNMLDVSGQNMDLSGSLDVIQNVTIGGNTTLTGALQANGGLSCDGTKFVVADATGNTSIGGTLGVTGTSSLSGNVGIGGDSGTETLLVTGSERVTSNLHVGGNLVVDGSFNFSEVIQNITTVNNEVILSTQLDISNQGTGPALKVSQFGVGDDQDVALFNAGDEGDAFKIDSSGNSHFYKEVDIVKENDVSFDTILIRRTDATAIYIHLRTLQVYVNNVNILPSATNATTSVGSGDLDDVIEFMTWDDLVAESKHFNNGISYYASNIRNNNILSSYVTHSFSPASSYISLYIPLTQSFNISDIQSFVLYNLTNTLYQYRINGFEIELYNRSNGFTPGTNVLYTMPINTTAYVYRFDLPAITSYTGGFASTDSQTQIKDITVSASTQNFDTTLLKVEGGNTELGGDLSVSGTTRLNILEVGNNVGITNALFDTIVLRRPSGFSGGNAYYINMKELQCWVNDTNILNDNSTSLISYFAEWSDKGTDIGSYQSSNPASNIYDNTFNENVISPNPGDVTTRNQALIIKGIPLTYLYNIQSLVFYNRTSDVGRQNRAIGLAIELYNIENDINLNNPVYSTGEIRSGEDVYRFDLPAITSYTGGFSTTDSVTQIKDITVTASPQNFDTLKAEGGDLSVGGVINQTGASWSLGGLGPNGTDVNLPYSRGHIPFSVSQTPVANCIFDNDTITIQKSGKYLINFGAMSENNNSTVNIRLRKNSFFIMIAYHESASGYRMASASTILSLEVNDIIRLYLQSGTMHSNQKYRFFNGYLIG
..................................................................................................................................................................................................................................................................................................................................................................................................................................................................................................................................................................................................................................................................................................................................................................................................................................................................
>F2Y388_A
MAHLFKIIATKLKSIVNDEFIQSIKTLKGNTQSSERVVIQKIRDVFGDLELSYEEAGSQQSRDFRNVGGIGLNIEIKKTDTPHVYFNDTCPCADIYYIIFFTGKEYKSKKNIPPQLLFIHGEEFIRDSPWIHDYIQEINALKDKYARGENKKLLEGIMEVYPRPTFKTNITKFLE
...............................................................................................................................................................................
>F2Y990_A
MWLLIGLVVVFCIPLLLFCCLSTGCCGCFGCLGSCCHSLCSRRQFENYEPIEKVHIH
hhhhhhhhhhhhhhhhhhh......................................
>F2YCH0_A
RQIAGKLREQFGENKTIIFTKSSGGDPEIVMHSFNCAGEFFYCNTTNLFNSIWYSNGTWEGTHSTNDTITLPCKIKQIINLWQEVGKQCSGL
............................................................................................
>F2YGH7_A
MAAAEDTPPRPGPSSRCPPSIAPTVKHRCPACKGVHGPITYPQLPCLSLIKWNPPTWVPSESAVLGPLHVLRPSRYYGAQGSRNAYLPPPTCRARSRKVWHEHRKWMKRRHLRTPRRYP
.......................................................................................................................
>F2YI09_A
APSYRVKRMDIAKNDEECVVNAANPRGLPGDGVCKAVYKKWPESFKNSATPVGTAKTVMCGTYPVIHAVGPNFSNYSESEGDRELAAAYREVAKEVTRLGVNSVAIPLLSTGVYSGGKDRLTQSLNHLFTAMDSTDADVVIYCRDKEWEKKISEAIQMRTQVELLDEHISIDCDIVRVHPDSSLAGRKGYSTTEGALYSYLEGTRFHQTAVDMAEIHTMWPKQTEANEQVCLYALGESIESIRQKCPVDDADASSPPKTVPCLCRYAMTPERVTRLRMNHVTSIIVCSSFPLPKYKIEGVQKVKCSKVMLFDHNVPSRVSPREYRSSQESAQEASTITSLTHSQFDLSVDGEILPVPSDLDADAPALEPALDDGATHTLPSTTGNLAAVSDWVMSTVPVAPPRRRRGRILTVTCDEREGNITPMASVRFFRAELCPVVQETAETRDTAMSLQAPPSTATEPNHPPISFGASSETFPITFGDFNEGEIESLSSELLTFGDFLPGEVDDLTDSDWSTCSDTDDELLDRAGG
.................................................................................................................................................................................................................................................................................................................................................................................................................................................................................................................................................
>F2YKH0_A
MKLLIVLTCISLCSCICTVQRCASNKPHVLEDPCKVQH
SSSSSSSSSSSSSSS.......................
>F2YLA9_A
FIDYLEGLRKLHQQVTCPKHIDKDYAETLASDLAYMVLRSQFKSKNRWMVDPNLMSDKDILKRFVEENIWPTPVIIEEYGHKWHLLPLIQCFEVPDMIEPSLIYADKSHSMKRSEIRSHILARPGTPIPSKKVLNTLLNKESTNWPEFLRKVNENGLDEDDLVIGLKEKEREIKIYGRFFSLMSWELREYFVVTEYLIKKYYVPLFYGLTMADNLTTVMRKMMESSNGQGLNDYSQISIANHIDYEKWNNHQRKDSTFPVFKVMGQFLGYPMLIARTHELFEKSFIYHSGRGDLLKVEGNTIVNNSDAMTCWNGQAGGLEGLRQKGWSILNLLVIRRESASRNTQVKCLAQGDNQVICTQYKMQKYRTDDELRSNIQRIVDNNDRILEKIEEGTKKLGLIINQDETMRSADYLNYGKIPVFRGNVMNLENKKWSRVNCVTNDQIPTLANVMSSVSTNALTVAHFSDSPINVMYHFNFLGNFVRILLERHNPALRGSVQQFLKTKKNALNSRNYKIATLYLDPSLGGVCGTALTRFLIRQFPDPVTESLTFLKMVYQGTSDPGLKALMSTMGHPAIKVSDMTDYNKLIEDPLSLNIPRGVSSMTMIKDKIKENLISYGPSIKNEMVRDAVNHMSEEEAGFKDFLTSIRPVFGRFISEYMSATFMGITNNLVGLFQNSRTIRNVFSKKLSRELDHIIIKGEQISYLTVLRFDPDSCTDNMWKCSASHADDLRNTSWGTKIVGATIPHPAEMVSRVYRNNGDCPACASDGEDRLYISLVIPDGLKDFWSSRGPYPAYLGSKTSETTSLLQPWERECNVDFMKRPANLRKVIGWMVDPDSTIAESIYQNLLAMTGEEWDRVVTGFKRTGSALHRFSCSRQSSGGFTAQSPVKLTRMVTTTSTLQDIGSTNYDFMFQSCILYCQITAGEKHHDDGTPGFYHFHIGCKNCLRQIEE
......................................................................................................................................................................................................................................................................................................................................................................................................................................................................................................................................................................................................................................................................................................................................................................................................................................................................................................................................................................................
>F2YMS8_A
EGLLIFPGGFGLRFDLGETLDEVWDKNLDRVVLDRYSRLANIGGGPPRADRGADCAIADVGCAYPYLKSAPRAPSDFSTTSTSGHESVTILY
............................................................................................
>F2YP41_A
RFKDDSSFDDINGIRRPKHLYVSLPTAQSTMRADEITPGRFRTIVCGLFPAQIKARNIISPVMGVIGFAFFVKDWAEKIDQFLKSPCPFLKTPAGKLGFEDEDDDDPAGLLTSNLAYLTNRQRQLEESMVTDITDLIETAAQGDPTLFKDIDSPQSVWVFSCAPDRCPPTCLYVAGMAELGAFFSILQDMRNTIMASKSVGTADEKLKKKS
...................................................................................................................................................................................................................
>F2YPB9_A
MAFSCGTLSYSAVAQAPSVAYAPRTWEVDEARRRRVIKRLALEQERIRNVLDVDVYDQATWEQEDARDNEFLMEQLNNLYTIYSIAERCTRRPIKEYSPISVSNRFVPLESLKVEVGQEAGECIFKKPKYVRVCKKVKRVATRFVREKVVRPMCSRSPMLLFKLKKIIYDLHLYRLRKQIRMLRCQKQRDYELECVTNLLQLSNPVQAKPEMDNPNPGPDGEGEVELEK
.....................................................................................................................................................................................................................................
>F2YRV5_A
MERRNPSERGVPAGFSGHASVESGCETQESPATVVFRPPGDNTDGGAAAAAGGSQAAAAGAEPMEPESRPGPSGMNVVQQPPPP
....................................................................................
>F2YS82_A
HWGVHNSSYVNLRRGLMERVYYVERQGKLAQCPTPTAGIFKRLFTKYGHRIAGLCGNHSKVSREEFVGSYCGRKRTIYANAVASLDERPLLRRDSFLSTFVKCEKLDMSRFDQHVSVDALKFEHKIYKTVYKGDGHLAKLLDWQLDNRGTAFAKDGWLKYRVEGKRMSGDMNTAL
...............................................................................................................................................................................
>F2YS83_A
ILQLLIRSPITLRLTFDFDPSPNLLSSIVLSIFFVSVLGNSGSVHYYYQTNSTADKFISVAVGK
......................hhhhhhhhhhhhhhhhhhhhhh............hhhhhhhh
>F2YS84_A
MTAGRSPITLSYAAQGHDPRNVKTFPNISNMAIGYNKYKITNAKLRYSSRATDSDCSIIIAYNSDSSDTPPASKLDLYSMATKHERPSSKPLLMSLPIS
...................................................................................................
>F2YS89_A
LMHTCGVDTKVFRGHHWVKEGHGARSIPPRKLYNIAGVGPNIHWGVHNSSYVNLRGIFKRLFTKYGHRIAGLCGNHSKVSREDFVGSYCGRKRTIYANAVASLDERPLLRRDSFLSTFVKCAKPVRVLEKVEFCQMQPVLRNGGYVLVRNPRVSISKDCHSTTPFDSVRLAQEWAYSIGVGGISLTHGIPLVQEFYTMLMRNGKKHQSLKKEMLFYGDYYASWVKIHKGEYEPVTEESRHSFHLAFDISPDQQVAMEDELKQMALEWEFAPFSRIANSTEWT
..........................................................................................................................................................................................................................................................................................
>F2YS90_A
KRTIYANAVASLDERPLLRRDSFLSTFVKCEKLNFSKKPDPAPRVIQPRDPRYNVELGVYLKRFEHSAYRALDKMWGEPTVMKGYTVEQMGKILSDKW
..................................................................................................
>F2YS91_A
YNSDSSDTPPSSKLDLYSMATKHEGPSSKPLLMSLPKLRYLRDRNTDEAKLVDSGSFHILVDGKHDGRLGELFFELTIVLSEPTFLRPASQIITGTSSRGPDIVT
.........................................................................................................
>F2YS93_A
PNRLSSIVLSIFFVSVLGNSGSVHYYYQANSTADKFISVAVGK
...HHHHHHHHHHHHHHHHH.......................
>F2YS94_A
MTAGASPITLSYAAQISTYILDPRNVKTFPNISNMAIGYNKYKITNAKLRYSSRATDSDCSIIIAYNSDSSDTPPASKLDLYSMATKHEGPSSKPLLMSLPVSKETRYLRDRNTDIVTVDRGNTSCTIRFNAVGRFIISSSGSIIKKLSQVGMEKANLSRTDSDSDSTFIAEVIASEPGASIIVEYPSGGYNQ
.................................................................................................................................................................................................
>F2YS98_A
ESPLDEQRAFEDDWERETIVWEWAPDGFVAANHACLQLISQS
..........................................
>F2YSA0_A
VPRVTRLVRGNPQRTRRNPQQPGNAADSTTITKSDFVADVIGNTTEAGTVTSWLINPSNVVAFPSLLNESARWEKYKITKFSIRFSSKCSEKTNGGVVVQFASDSTDAVPTSKYGIMQSQCRADASAHGSVLLNCAVDPKVRFVRDSSADSGKVVDYGRVNLCAYGQKAADPSIIGELFFEYTIVFSEARVNRGVTQYQYLLTDSVDGPSFASVTSTSAELTFTFNLPGKYTFICSFTGTVSGL
....................................................................................................................................................................................................................................................
>F2YSA9_A
KGMGGRTRGTHSISERTRYSFYLAFGITPDEQRAFEDDWERETIVWEWAPDGFVAANHACLQLISQS
...................................................................
>F2YZ42_A
NGGMLPCLPIAASVTKIGREMLVNTAEYVHRNFVDRQFLCDRFGMTDTDFDVDTDVPGMSILGNVSFSSEETSSSVDSGVSSISSRSSSVHARV
..............................................................................................
>F2YZN2_A
RNSIRWYWHAVKRGDEMIPSDTKVLYRSHLTDDVPKIRAVYGYPVTMTLGEAQFALPLIEEFKKGQTPIAYGFDMVTGGAMRLRRALLKFKHYNCIDFKRFDKTVSKQLIEVAFNLEQNIDFTSY
.............................................................................................................................
>F2ZAK3_A
GIQAPGFQIQSADDDNAPPPVSNIESGTATTVPEPRTTFSYTDNPTPPDTNLQRFFSIYRPIFVNGEDYSVGFTAEAGYTFPLNPVDWVAIAGPGDTLPLLLSCFTYFTADPRVALTFSNPAAYTACVTIYFAPPGSSPQSDDTPGSAMGCFYSIQSSISPTSETTIPISIPYASPLSAIPLSFFGFSDFAGGHDVINTTFGTLYIRVSFQGDVPATTMITMTAQIAFGNFAGYVPRAPPPLGTIPTAPAVAVVRPKGRSPIKRQCQTTDVPTPTLCPDVRVYIVKVQRMTYTHWALRAVHSDRTEQISLSRLGLNAYVAYEDPQGVVYQEVEPCHWMVAVAMVGTRWDYSATNNCTHFVSNITGVELPNTGFSLLLGLGALALLSGCVAAQASKGRVTRQGLLSLEAPPEVVQAANRVADSIETTASAVREADLARSTLNISMAASDIRMAATQVSSSLNGFTDMLSSFSKTFTQGASKMLSDGISTFLTWVAKVFGYLLVLFGSPTPMSIAGLLVIICADLAPQASEYFHSCSSVLGSLYYWIATKLGLSVTPEEAHAATVEHQGVRDYNDAVNAVKNTEWLMDTCWRWAERVLTWIRGKAKTDPQTVLADAHDEILRHYSESIAALSSERTPVSAITDAITRCRELTKVAADAKSAPHSSFLSQALRNYQLALNSARMAQSGPRPEPVVIYLYGPPGTGKSLLASLLARVLAQKLSGNPDDV
..............................................................................................................................................................................................................................................................................................................................................................................................................................................................................................................HHHHHHHHHH.....hhhhhhhhhhhhh...........................................................................................................................................................................................................
>F2ZBX5_A
IGNLLSGFDARLFDACTFSNGASMGYKLQDAAP
.................................
>F2ZBZ3_A
YFPYTGGTMFPKQNIDRIYHVKLVSYDKKGNVTSDDSYESVENYLLQNRSNTYKPGYIRNDFRKPTNFWNGYRYFHQPVGSFTRKLSDGGRQVADYGIVNPNKFTANSQHLGENMVIYPGPFSINIDNRASVEVLNKLSQSNL
...............................................................................................................................................
>F2ZBZ9_A
PLFYDIKDVMLDWQKRHDRIQRLLRFSVGHGEDYVVEFDNLYPAVSYFKLKGEITLERRHRHGISYANREGYAVFDSGSLRPVSDWKELATAFINPHEVAWELTPYSFVVDWFLNVGDILAQQGQLYHNIDIVDGFDRRDIRFKSFTIKGERNGRPVNVSADLSAIDSFYSRFHTTKLPFATLDLDTTFSSYKHVLDSIFLLTQRIKR
................................................................................................................................................................................................................
>F4MI04_A
MSAEKRPAPDSEEEPTYKRPNVEDEVQTRHQKAMQLAASLSAIIGCQVDVCVLPTSDFWHKLVENFIKKNRPDLTLTISSQKSFYHFVGRLLASYIYAESDLDCHFNALGAYIWIHHWADDLRCYHGLNMVSKPITYNLMPNSEEGIRALSSGEGKLEKGKNQKDIVKLTNYGNIVCPEDLNVQWPVIHSPTSCGVNFGNKDKAKAAHQHNIEWTAAMFPNAKKAEIAEKMIIITKCFCNYGFEAPQLGRQICKMTAFEIPGAVDLDPETTDPMLAATQKYRYTYVYSSTCKFYQLQKSTKN
..............................................................................................................................................................................................................................................................................................................
>F4MI11_A
MSDHERSAEEEDGVPSKRRRMNLVYPFAQAKAINITPPFINVGNGLDISNLTLAIKIGQGLFFTQNGELAVVGANVFKTYAPLTYTQGVLTIKINPSLLVNEAGELTLPSLDPPLSQSGERISLAISKGLAVQQSQLTLDLDSVFITSGNKYVLNCSPPIQKNGGTLNLKFGNGLALEGDQLECSLQVAQPLERQQDNLTLNYGSSLTLIGNKLEVNVAQPLKLTNTGVSLNLESPLQQTEAGISLNLSDAFKIEDGRLGLKVASMGGLQMTAEGLALNIPRSVSISTGSGSPQARSGEAYFVMTPEGLQIRSFQNPTAVIQRGEGVSYSDGHFLTKSGGVINFRKTRVTSITITILGNYGLRVVNGELQNTPLTFKGADFKSSTLKDELLIPLEGAVQLNTAPSTALCIFITTDHVYRELCMMQFLTDVDKTPFLVVLRSESKHETIQYMHIVTVHPFLSLTA
................................................................................................................................................................................................................................................................................................................................................................................................................................................................................
>F4MIG8_A
MCVPQRCCHDRVVVAAGALFLFMRCGCCLLLWLGCPALSQHHRISLHSSSVSWSIARSSRLTSLTVRFTLSREMGTPYWFSTLSTMFSSCCMLVGCCWTIRCIAVLRVV
.............................................................................................................
>F4MIG9_A
MNRTYTTADIIQAAQWIWNGGPWKPSVEPGMPPPTAPQHHGNNLVAMIDLQLAIDDYTLTCQPSKQRKHFARLAAFREVYGYDQTYASAAQLLGVTRQTVKQWADQTLITLTGYANSRYYPDENDESTGMG
...................................................................................................................................
>F4MIL0_A
MTLFLSLVLLAVVAAGALRYGSVASQRDSEQARAQSNGTAAKGLASRVKRVCASGGQESVRLHQSGLCVDAQRVERSVQGVPGPAGADGRDGVNGSAGLVGPVGPQGSPGLNGVKGPDGLPGVNGSDGRDGVPGRAGADGVNGVDGRDGVNGSAGERGEQGPSGPAGPQGERGERGPAGANGSDGKDGKDGKDGRSVVSVYCSDGLPGCETVAYSDYIIP
HHHHHHHHHHHHHHHHHH..........................................................................................................................................................................................................
>F4MIL3_A
MGCPALSQNHRISLHSSSVSWSIARSSRLTLLTVRFTLSREMGTPYWFSTLSTMFCSWFMLVGCCWMIRCTAVLRAV
............................hhhhhhhhhh.......................................
>F4N9P9_A
MASRREERERPPEDEGPPREPFGQWLADTLEEIRDEAERHFPAAIIAQVLQYCVDSTGSEEEGCMKAITLLNRALFIHLPQCPSYIRIRSGSGNVNPRPATRPRPGQGDIRRGLQE
....................................................................................................................
>F4N9Q4_A
MFTVYASGSKQEYTLGTNAVRNRQLRVALEEVTGNRSEPLLGMYGGVVEHSLRIPANGWQLEAIRKLCVEAYGQECIMVVDERRRCFFVSTDTDVAMALAGNEPAGFLRQYGEYMPGGVDGWSYDGRAYYIVSELA
........................................................................................................................................
>F4N9Q7_A
MSKFIKVLAASGSVRDCTVGKLYHVEQEMDAGETYVFNGERRTAPVPGFVITDDVGDSVALRAAGDPDAHAWKLVTE
.............................................................................
>F4N9R0_A
MKATVQTVSVTNINAAAFEDGVASEHALIGQLLTREDGERRFVILGMNVDGDSDEKVVESTPEEVVPAFAVSLGVYDMVGGDLLEGADIRVLADLPSINVA
.....................................................................................................
>F4N9R1_A
MPKINVFKDVDGDLLVTTADKVEPGITAFQINGERVSAADVVSELRDMPRIILVMQAGRLANTAEVAALIARLQPTLVHSVNVDEDDEVYEVLAA
...............................................................................................
>F4N9R2_A
MSNIYFVCSVKSDAVVGLAVEEGGKYISTDYVATGKTGASAPTTVDALEASIASGAVPVPPAGLVHLALGISLELTLSLLTEQVGEPVYMEHALVV
................................................................................................
>F4N9R3_A
MAIHKVRIMRGVDYEDEQPIVALRFTLPDGKEGLTVFNRMDVLGVDLDLVKATDQQMIDRIKEYAGSLTFIIDLLNDRCLAANVPYLERWQRTLTTIYEGDMYLFGIDDTLEK
.................................................................................................................
>F4N9R4_A
MKHLAQTIIACLVMALALIIFCPSVHAAFLPVVELDARDSVMPVKEDIIPVCVIDTRNNGIISTIVYPDECISIIAGLRDEMQRSDKTALIHLTINGQHINLI
SSSSSSSSSSSSSSSSSSSSSSSSSSS............................................................................
>F4N9R5_A
MTTNIEYIIKQYVDPVDGETTFAAFTPDLQFVAIAPTKWDLDQCIAKGLVDEPVAQILENEDYEYDDYRTSLRAALAAPAVV
..................................................................................
>F4N9R6_A
MNGLDVAMIMLSVEKAAVEAALTAQPVKQPQTHDAHGFPEPGHIINSRWLKAIRAAGYQVVGE
...............................................................
>F4N9R7_A
MQKLKEFWRRILKALFSVNPQPVDNGNPFVYVTVETADLELGDYLVAYDGYIQRISAEDYRGQRRVVTKKGHGAPYEFIADEGEEFTVRQEREVL
...............................................................................................
>F4N9R8_A
MSIDFANISPGAIEYNRKILARMKSPEYGGMPTTIQFRGGFTQLEAYEAWMNQDQRGQLVVFATQFGVTVSAYVEVWCNVNATHALHQFGKDSPAYAEALRQITVLGNTACKALASEQALDAYALWTKGNRNVPTDMAEDELHLAYAAELLTIANEMMEFEHEKPTLH
........................................................................................................................................................................
>F4N9R9_A
MKSQRCIEVKRSPGQITWLILLNGALLGTRDTEAEANELRDKLQRLSDSVITA
.....................................................
>F4N9S0_A
MKFKRAISNDEWKELATRLPIGQKRRGFHECQTSFNKTGFEYGRDSDAVWCKCYRCGYARRHDLNHVVYRPADTQQIKVPSDLVPITEVIAKHPRRMLPALEAEQLLPYLGDLMASETYGRIYMPDDSGSYCGLDFTGNQFIPWRSPLRHSMAIKHRDSDELYIVAEACEYMDAFRNFEAGTAFVFAVDASTVSALITHVVAGRYKRVIIQHHPSAQRLAKELRTFCEVKIIGE
..........................................................................................................................................................................................................................................
>F4N9S2_A
MSELKVGQVWQTATPYKERVEVTELTETAVSYRYTAGECRGPFTRERASFAETFPILVGTAPPAKGWDYAEADRLRKAAAAACEAYNEYIQRKPDTYYPPIYCPADL
...........................................................................................................
>F4N9S4_A
MPKINPITEVKIGALVVGFIYDNVRFRDGALVSTSPVVSVDGDTFTTESGTTYEVVGVPGESE
...............................................................
>F4N9S5_A
MLAAEGYDFVVAGGFARDTAAGVPPKDADICVYGGTLRNAFMANLPDYMFDWAESNGLPYSKAYSYGTGASDFDVRIDGVVKLGQVDIIFYHEARCWQEIVDKFDFNINQFYFPSSIPVRDYGTHGRGEPQLVGYAPVFTRESVAYGGNHTRLLVNGLCAVREDFCAAREQYILDKFSRIWPGIKDWLTAVLEERDAGTSH
.........................................................................................................................................................................................................
>F4N9T1_A
MIVEQHQTLAAKDAYASRGGWLSKRSASVITYHCEHGEVARLTISPDML
.................................................
>F4N9T2_A
MSYTKLHDELVIGRDWQSRTTVEVDDTNGTVFVEQCDEDGDVTDAILIPPEYVPGIIRALEKAIEKE
...................................................................
>F4N9T5_A
MQRVIADTTIDGHVCGACKGSGTYIGRKSEHGGGHNPVVVCECEACGGTGTNNPELQRSVLLDLGQRVRAQPDYTEAK
..............................................................................
>F4N9T7_A
MNDTKKRIGFHKAQLAYLESVYGTYEDIGKQITTTSDIAMLNRLVGRQEVLDEIRKLSNQPLV
...............................................................
>F4N9T8_A
MDTSSAVLFMLNQNTILAASTAADMEPSVSDGWALLFCVVVIAVIALLRWLRG
SSSSSSSSSSSSSSSSS..............hhhhhhhhhhhhhhhhhhh...
>F4N9U2_A
MSDTNPQGQGQVVQNPALGSLAPQIQLPGQQPQQFQQAPQQQQSWSQVPVQPQNPYVVQPQQANPYGAVQQQNPYGQQQPQQSPFAAPPMGQNQFLQPGQVPPGQAAPFQPQQPQQFQQPQQQQNPAFQFNPYSQPAPQQAQQQQVPGNPFAQLPAQAQPQQQQSAQLNAQQLAQQEGGITDAQVKEIFPDQTSQAIFQGMNAISKGQGIDLLAAFGSAYERRDPSLVNERYLAQFDPATTAMLKGQFEALVQQGQQRDAAAEQQVYQMAGGKENWSRAVQAFNQSADKQTIDAVAAAVNSGDPNQVHLAVQHILRAAQQGGNMIQRSGQLLTPNGGGQNAQQVMTNDAFRQHLSMLEQAHPVGSPQYNQHYQQLVKQRAAAKAQGY
...................................................................................................................................................................................................................................................................................................................................................................................................
>F4N9U4_A
MTKLEAVNLILRALSEHTVSSVDTRHPSVVLALAKLDIARQEVLSEGWWFNNIAVTLNYETDGRIAYPTDMLAFVPDRYECIVRSGYLYNTHAQSFVFTENVSGVATYDLSWDDLPNAAQRLVAYQAAISAYADDLGDKAPDSITAGYGLAQSQLSAGHMRQRRYNARSRPAWFRYESARRG
......................................................................................................................................................................................
>F4N9U9_A
MATVNRYEGDGTTTSFAVTFPQYSWTSIVVLLDQVEQTTGYVYNSITKSIVFATAPADGVSITLKRLSSTDLLYKFSEGAAFTGVNLDADFNQFASAVEEVNNAVDKYYVDDLLTDEIKARQEADASLQSQITGGTPTLGNQISTVSWHGQTITNSIDVPAGMNAFSVGPQVTIAPGQSVNLGEGSHWSILGNAFEIDDLYNLTANNITTSDGASTVSVATLAGLDGRTTSLETRMTTEEGKTQPINKGGTGATDAAAARTNLGLGTIATQAASAVSIGGGTIAGINDLAVADGGTGASTAAVARSNLGAAASGANTDITSITGSAATLTTPRSIRTNLASTTAVNFDGSTNITPGVTGTLPIANGGTGGATVAAAHAALGQLYSAGVLTVPNGAGTPVKIQAGSSTGTTDASGNLAITYPSAFSTNVLAVIPTNGDSATGDIIMSVQGFSTANLTGFSVHCSGSVSAARRINWIAIGI
...............................................................................................................................................................................................................................................................................................................................................................................................................................................................................................
>F4N9V0_A
MRYFYSATTKGFYLDEISEPPTDAVEISEATWLSYTQPDEGKYLVWGDNGPTLDLITGES
............................................................
>F4N9V1_A
MAQDSILAVDVIKTPDSTVSVRVEDLLSTSEATIDKLTWTNDVGTSSSLLTFVNQRRDLVSHFGADPSGLTDSTAALQAACEWVFGSTAGRRLDIPCGRYVLTSAITVDIAGGNGTIMGYGVGQASLRWTADSDSQGFKFGVTTPMARLNMGNLQASTGYVSGDAFLEFHANGGAVNSFRMFDMLVYGDGLLGTAANGYFGGGLVRAFNTNAPLLENLTFYSVDGSKENYLLTPTAIALTSTTNATLFARLVNCNVAHVGYAAYLKSSHVPGMEGIVIDGFNGMCAFGIKVDASASGNAGYYPPQCNITNSQIEYYASGLDINHVSVFQAEGLTLLQRPDSTETATAIVMTDCRRSHVANVYIEARPGTTGNGVWCNGACDFVQINNLQALINAGYTAIIAGGASTNITYSNCSVVGGGGNLYANISTAPATNDTASYNTTSECSTEIGNGIIVKAGSKTVTLGSGGSFSINWNSAFPNACLTVVPVNGDVSALASSTIGVGTKNVTGFTGTVPGGSSGNSVRINYIAYGS
...................................................................................................................................................................................................................................................................................................................................................................................................................................................................................................................................................
>F4N9V5_A
MALSASTAAERKELMEAANNVLKVCKDFDNSGFIDTANTDLMTLYTAAITRLSAAITAATN
.............................................................
>F4N9V7_A
MENLEARVDVHERRITALEQGDAAMLLKLSENDARWQQVNAKLQVVDQIQDIQQTMSTIGKIFVNGAKVIRWCITTGALVCGIYIALHSGDLASLTTLIGQLIGMP
.................................................................HHHHHHHHHHHHHHHHHHHHHH...................
>F4N9V9_A
MQKRSGTFTLSNLGHRYIVANVPSGESIDVYLINSDGDEVLIDRFVMSTTGECYLDIPTKFVCSAGAEVDIA
........................................................................
>F4N9W0_A
MSLLNNGEGRLGRQAAGFSAQTTQSFIEAHVKNGVLYQMAWHPADVAAGANSDLVFTVPANTIVLIKSRVIQTDAAFMTADVYDTPTYTGGTILPSYNLNLNSSNVSASVLRGGPTVTATGTKVAASSYLLGSSTQGSSQRVAFSTVPGFERFLMPDKTYLLRINNGSSFDARLVVDLVWFEGLPSRYPVI
...............................................................................................................................................................................................
>F4NAQ5_A
DEFLFAHFMSFVDRLKFLDRMSQSCIDQLSIFFELKYKKSGEEAALMLGAFKKYTANFQSYKELYYSDRRQCELINSFCSTEFRVERVNSNKQRKNYGIERRCNDKRRTPTGSYGGGEEAETKVSQTESTGTRSQKSQRESAFKSQTIPLLTILSSGWFGTDRVMPPCERGGVTRV
................................................................................................................................................................................
>F4Y8W6_A
MQWNSTTFHQTLQDPRATAGGSSSGTVNPVQTTASSISSILSKTGDPVPN
..................................................
>F4YA28_A
MYSKFLNESSENLWVFAKNDIKLRKLILPVIQDNIEYVMFLNDRSIEEGKLKDICLDIEIFGVFEHYNIGNYKKIEPSIVVNVTDLKKDALKSIEDKLKNCKSKDEPVLSLKLDMITEYNVARLLEKEYYINNFTDIIQNELKSKQFKIVEGNIGKNVIELFNNYEESMIFTLKNDKVIKVNYQVGTKYNYLNSSLIIQKI
.........................................................................................................................................................................................................
>F4YA33_A
MKNIEILNMVEELVKLNPILLISENFSHTYELLKENVRESKSIENKKIKLNCISVKLDDDTKLPCYGTVLSVLMKDNLENIINKNPQSLLEISFKISINVLLDLIDNFVEIYDFNDESLLLINRIKICVY
..................................................................................................................................
>F4YA36_A
MLYNFKYNKGVVMTIKNKINDINKILQSYVGELVLSDIDTQKIVENLTELETIIKDAINKQSNNSKLILG
......................................................................
>F4YA47_A
MLTKDIIINNRHYCLNVWKIKDEIGILHQFIDWIELPLEDQINKIANILIPQTKDLDYISRLYIMIILSSYANGD
...........................................................................
>F4YA62_A
MSLYNIDRLRSSLKQGGAINSKYKIDIKIPTLLRSLPFFKTVNISGEYLSIMANRTSIPGKSMSTVKVYHRGQPFVIRGAAQFNNTHKITFYNTPDMDIHQLFSDWIYRIDSFDSTITQSIFLGNYVGFNSVGAGYMSDIIVSQLSSDGKTETKFKLCYTFPIDIAEVELSASGKEISSTEVTFAYTYWERV
................................................................................................................................................................................................
>F4YA64_A
MRIEGLLDPILYEGSVKSIAHPVGFGYNYVISLVLEFIEYIDDLINFNVKTLEIVSTNYRKEFDKDKVEDIYTSKNIQNQERIVITFNDGKQLIKDFNGSITYNEKDGSVIENWNNTYILKLDYDISLKFRLKDEFDNSENNLIVYDCVWNRLNSFDTPIIGEAIVNKFRVADKYYSSLVIGKIDDNTIYTLPDDPIKYTPDKMPLFLTNAINRGLFEHIHDDIDLYSTNNFTDNVINEKGISNTVGNKIIVGSFKVGSQSENPEGGVILDDSFSIEREMIPTEYSETVAKNLKTNFYTTILDNFDEKVVNDDIKITVGSFKVGNINIGAEYIDNGVILDDAFDINILKIRKNNGRIN
......................................................................................................................................................................................................................................................................................................................................................................
>F4YA65_A
MIDRVDLPNIYNENKLHKDSVEALYEVLDELNPYSLDIYNIFKRPNDNITENIVKIYAESLYYGMQKALTNPVVIQRMKEKIGTTDNYQPFDIKEFYKKLLKDYFVNFTSFKEKKGLDVAIEYAYNIIFTSGLQPGLDVKWFKWF
.................................................................................................................................................
>F4YA74_A
MKRDGSIIKSFKREINLQTRFIKNKTKYTRKEKHKKGAINGFN
...........................................
>F4YA88_A
MTTSGDIATTPSRLTLKRGKIKPKVIKYKQTKTLTLKKLSKN
..........................................
>F4YA92_A
MKKSTTLNEAVKRKAKNMNKGKSITLNEAAEKGYFKYIKRKISINESEVNGLKDALENMEEFSDENIMGSVVGKDYVISIFEKVCIILVNGTTPFLIEREDITEDEQTLIDDVFETLNLELDDDIDDDLDNVDDNQGDDGLDDSDDDLEDDDLDDNSINESRKIDKKIGLYFYNSKPIKDGNTVVSVDDKGNTEVRLHDNLIAVKNKNGDEKYSLAGYNSQTTRARLNGLGFNVVQRKGKLFVDNNEINANDWYDIFGNKVNW
.......................................................................................................................................................................................................................................................................
>F4YA97_A
MADKYLLDESTKEKFITSNLYPNLNESEKNIMRTVLENQGKEVKMLMESTVTGDIAQFTPILVPVIRRALPSLIGTEIAGVQALKTPTAYLYAMVPHYVGDGNNSVSPTKNAIVLKLKTESGNKDDFNYTGTPIEVSFKTATTVKGKIVYSEKQAGTDDVVNVLLRLESNSTGSVAIGDEIDKAASFATKKATIEAVYTNEALWLKVLKNYTGPYATAAGEKLGKDMKEMGISVQRVLAEAKTRKVKGTYTIEMLQDLKAQHGINAEKELADILSAEVALEIDRTIIEKANEVATVCTDFDVNSADGRWFIEKARGLSMRISNEAREIGRQTRKGGGNKLIVSPKVATILDEIGSFVLSPAGSKIDAINSGIKPNVGKFDNRYDVIVDNFAEFDYCTVAYKGASNFDAGIFFAPYNITLQQNLTDPVSGQPAMILNNRYDVVATPLHPEAFIRTFAVNLNNYIIS
.................................................................................................................................................................................................................................................................................................................................................................................................................................................................................
>F4YAA4_A
MPPIKHMNVADRIAQKRYRKQPKVRRKLKIRAKKNAKAPSENMSWSSKKRGYVRKDPKLRRTMKLVAKLRRKS
.........................................................................
>F4YAA8_A
MDNFDVNSFKIVHPHDVLLEVAYPSEIKSESGIIVTVHPSLIDDRQTQGKVLQIGSEVKDIEIGDTVIFGKQHGIDLHKNDKVKYMLIRDESLMGILR
..................................................................................................
>F4YAB1_A
MVEIMISFFAGGLIGFVAGYFVYHNNKEKASEIGDKIESVKDEIIKK
..HHHHHHH......................................
>F4YAB4_A
MTIDDLKSFHKKIIEEYDMDSNWNPSTIKHHLTTLSGTIAKYLNYWSRLKHIVIQIDEEYNEKYMMLYSHYRENSNINYTVTEIKDLISKDNELCNIRVKKSTAILIMEYIEKCVDNLNKTRYDLSNYIEIEKFLNGKG
...........................................................................................................................................
>F4YAB5_A
MLKKLCFIVTLASSLFAYNYMDSTVIEDKGNIVIELSFCTKDLDSEKEYIIDHFNNQIDGLEQQQVKSEVYQYRGKQYVFNKGKNVKYNKPIVTFVPTSTNGCYIATALYKIKHDDIKTSVNNKYESYFNGFITKNTSTKNEVENEIRQNLENEIKENIIIKPEQIKNSHETFVEVPKYLYAQTKENYYINIICEVTNSDNEFIYNFEIKDYKRPLIVKGKIWGDLTPYFNTSCKVELIGK
SSSSSSSSSSSSSSSSS................................................................................................................................................................................................................................
>F4YAC5_A
MKFIECMQILLGKNNSIGSLSLENDYIKIYKDNDKLKIVDSKDNDVLLSSEHINNENWELNNKLFELILGSMWINDSDIVTKVEDNSFYNHVQYTTFRNMLTNEISILESDKYYTNYCKNKWFQPEPLKYKRVI
......................................................................................................................................
>F4YAD7_A
MTICYQYCYSQWNNSCLILMVFIINPIKINKGFIMLEYGSSSIKDIIDNSTKLLTSNLEWTVGTGGGQVRRLANCYQ
.............................................................................
>F4YAE9_A
MFKKVLNWFINNFCACILLLYLILLLVIIDGEISLSNVITVIVITGCYIVERIENIIKSNKNV
.....HHHHHHHHHHHHHHHHHHHHHHHH.....hhhhhhhhhhhhhhhhhhh..........
>F4YAF6_A
MVSTVFENDYVEVVTRKDAEFIVENFIKTCDWNDDENCDKCASIDNLKFHLEVNKDCNIFVRFKFNKDDKTNIRWSGNLCVNSISEYVENELESDIELVKYSRELK
..........................................................................................................
>F4YAH0_A
MFNFYKKYFCNCESYSFGEFKKSFKDNVLYLKLEENGLRWIIAECPKCGTIRMFSYNLSIASPSKLDEYLSKYGVIGKIKKISEVEKELLDILKSKECEYYNKNNNIQLIKYINSKEVMLFHSNMMTDE
.................................................................................................................................
>F4YAH8_A
MEKVIHKESGKEYTYFKPVLNKTTDEVMIFYTDGVNFYVRTKNDSLINLK
..................................................
>F4YAI0_A
MTPEKIQEIFEKVLKEKEKEYTDERLEEIRKEREYVESIVNEGIQKANNMLKEFK
.......................................................
>F4YAI5_A
MNKQLGIYAIICYCVLSIIINFISLPVAFEVFDRVGVHFENPKEYVTMLFETYTDMLIWSFIIICCMLLLVTNKYTTKLYNIVVSLSITYIMYDFISNCIELYSMYNLIYVEQFFDVNE
....HHHHHHHHHHHHHHHHHHHHH.......................hhhhhhhhhhhhhhhhhhhhhhh.......HHHHHHHHHHHHHHHHHHHHHHHH.................
>F4YBZ8_A
MTWNATSGLSSGIVFLLSDVSYPKNYWDYYKISKVVVQLWPEFNNVPINADRDKVLYGSTAVDYDDATMATSTADPFKDYSSRKMFISNRTHIRIFTPRPNIEIYKSSASTNYGFLNIRSGAWINTVHDGVPHYGLKIWLPSNTGAPSAIGYKLIIKYYVLFRNRI
......................................................................................................................................................................
>F4YCG2_A
MAKVFKDPEATKLCDDIRWLYNVNPRGGWVARPRHGAKQIVVGHPDYCNDLDISTQVDALISSINHLGLAEAIGYTVVNLAYDPS
.....................................................................................
>F4YCG3_A
MTHLYIYLFLGALVVLFPKDALLLPHWVEAQVKLHYINAKMFWCAWTMHRKLKKDFGAQGWPVPPFKFIPIWDREEFK
..hhhhhhhhhhhhhh..............................................................
>F4YCG5_A
MIPVVGPVVQNPSIRHPAVDIACIPGSEVRAMANGHGTFHWDHDMGWVFTQGNISISHLDHKGVDRFYTVGEVISACGSTGRLSAGPHVHIEGPPEVLSRF
.....................................................................................................
>F4YCG9_A
MATAAPQPVIARFQFFPDRVEEFSFGGEFVEMQFDNVDEVIEFCQEFEDALVDVTANVNGRIVSLASQPEE
.......................................................................
>F4YCH0_A
MTQLEYYTTILKSIVLLLAWTGGVTAIGIFGVLTYYFYPWVKK
.........hhhhhhhhhhhhhhhhhhhhhhhhhhhh......
>F4YCH2_A
MKTRKQVTTAPDWAAIFERRPDLKPPGYEETVASMKTQPKETHDNLKD
................................................
>F4YCH3_A
MTLAERLTDFTAADVALGALVCQEDANALWNQAHLAKLIKDSIQALPGSTGWITGLVIEIAIRDSKTIKAVTHKIKLEDGLVKEPDAERVYVTFLVEGDAGVGCASRLESTRAETQKLLDLADGELCEGAIRSGHGISPLVSLDSIGRSSGLSTP
...........................................................................................................................................................
>F4YCH4_A
MNDQFAQRSRDYNILTILAEVQQPAACEKVQLAALLMRYQDDGFVSEIDKVLSRWGLSRKELFSQSREIWLNGYRPEHLYGEGSAWDGKPGE
............................................................................................
>F4YCH5_A
MGRKTWRIVAKALGEKASPHNGEADLVAVVRLAILAGYMITNTVICAGVIRHWNDNEQTPQRLQLLQDSRRPGGHQG
.................................hhhhhhhhhhh.................................
>F4YCH6_A
MNPEEITNVFDAPIEDMTTEFLEESTDQFTVFLISHIMGKEALKELNDNGEARYTAVVICDRFIKMMYERSLRVAEHKTKIDWLNSLL
........................................................................................
>F4YCH7_A
MTWGAFLRVKWSCRDHFSSCLTCSILSRPVSTWLARNTTRRCWKSAARQNESASRPARSTTWLVLRKLKKT
.......................................................................
>F4YCH9_A
MYSSPSQGGDVLEGGTLVINRKSAAGVPLGATACLTAIGGDLVALELNEADALLGCAASAVDATDPLPGLDGSLNVLEVVKAQMLSGVDGHGFLPLGMHLL
.....................................................................................................
>F4YCI0_A
MTKKVSLTLSHTELLLILEAMAEVDTPVYFDGNDELIAKYDDLYDRITLAYRKAAGVE
..........................................................
>F4YCI2_A
MKDRTALIISLAFIAIILIVLSFASVIKEGEQTKETLQKVIVANDSIQTLLDNALSELSVIQSQLDRAVERSSNSSSVIRSNINSQRQSYEVQIQSIRYHEPSIDNLVISLNGSIYTYYPFD
....HHHHHHHHHHHHHHHHHHHHH.................................................................................................
>F4YCI3_A
MKPVEVAYDGNHPYIRMEVATAIRVNKIFDYTKVVVKDREECYANLTKSMVSEDQLRREISELSIQLSSVSDKVEKAKDISEMTSEEIKKENKRLFWSTVGKAGKKTLEIAGYIGLGYFIGSIGL
.............................................................................................................................
>F4YCI5_A
MYQIKTQGRRGLDDYSIPYPSKKELNRWLKDKNKGAWLESFTDCEFIICVNGIPIEG
.........................................................
>F4YCI7_A
MIINAPLRHNISTETWSLINCRFICNGGTWTEDPLNFAKDEHLAILGQAGYKMVYSTCLARSISEELDELERYLSHGIDVVAVRIGNEDYNSVKIPGVPPSKAYARGRLEASIYIDRAMPYYLAFHGAGYETIFNAPFPSNQQDERFTKFRQGWCDEIHDLPLHIGVDMHVYDRCRPIPISFDLMPEFDGRKRWFIETGALYDGDPVLFLERSQRVFREMRKIVKGTDVLGFQLMENDNGLAFLFNGIVTELGEFHQQQDWRRVMSVIDRLPFVPNRFLILQLEDPMGWRSEVSWNGWSKGVPALGSYL
.....................................................................................................................................................................................................................................................................................................................
>F4YCI9_A
MKANASIPLYVYDCLIKKRTFIHDLTHSMVLLGYTRDNDLHFYTLSIELYYAFKKLWEGEHSMNVHVCRCGDAHITYSIPADFIMVYDLEELREQMDAALADEDYEQAAIFRDLIKSHKE
........................................................................................................................
>F4YCJ0_A
MLKIGKPIPSEIQELLQKYLTKADLKGIEGVNANYANMIRYDTSKVVTENNNAFAAWATAVNLNAGMASRQIVEVYDPTQATTPGTDFGFVFNMKKADNSDLFFMHYVSGTSIYFGLGDVHTTGATNGGFGTLTAPTSADWASPSSFAYITADNAAATDVWIGTSTVDGEEFFALAMTDGINSGDGNYFILGKDQDNQWCHHQYQTTSSWRGNGVYTDGTLAEIGSSSSTNTHPFTSTTFLTIPFVVELNNYTFQTGPAYKKFFGYASPDIGYCQSISYAPGNYVDMGDGSIFVALMADYGPWIRYTPTV
......................................................................................................................................................................................................................................................................................................................
>F4YCJ1_A
MAMTLNPATSESYITTCDFKVAPSVGSLPSTTIVFSDSEPYAPSAVLYSKWTEILTGSGFQQPISGTPVFEGGGGGSPRPSSGFLYPRAF
..........................................................................................
>F4YCJ2_A
MALDTSGNWVAGDDLRVLEALGLGFSEYMLKGLQTCMNQLEGISPEAVLAVRDELTRYETAKAAKTAADLANTESKTLIKADVLEWEPGKSGELVGLDAEIADTKLKIANYFAFCPYTAGAGGGATGMTSLIRS
......................................................................................................................................
>F4YCJ3_A
MDGSDSFPIGILGGITTAFSVNHPEVDGPLGEALAEFSKMELVDVWCTGCGAFRKMNAAFAKHLQGEIGSCAKCRGLKLKS
.................................................................................
>F4YCJ4_A
MASPLLTYANSRVLVTAEGTVSNVNGRFVAAAGQKYLVKCFMKRAQYSGVSSGSKKIPLESQLDGAMLPGASGDSFYYRGYALEYALVASNFELGDSESALSWLQVAGQLAFLPAGREVEFGFGDEKPLYGKVERSSGVFGGQGIDQILYREIGGVELQITGAELQG
.......................................................................................................................................................................
>F4YCJ5_A
MNQPGVKINNDPSQAMAARLKQAIAGVKEQSVTVSSSGLLGRLDIKFVQGDTKNLSAAFREGTEYALSVAQEALREALDAAVASSVWQWNEGGSRDIVDTGALRSSLSVSINGQEIAIDYGVPYAAFVHYGGYVKPYGNAKIEAVYIPGRPWIDSVLFGTGPVPALNLDQIILDAIDSKLR
.....................................................................................................................................................................................
>F4YCJ6_A
MSKLPFVVEPRLKPIIEMVGSDESGKIEIERKGFLSTGEKAFVSNGSATDRTSELMLALVRRAAGRFKIDSQEAYDIIAGLVTGSSDHKLSDKIREQYTTELGEIAMSAVSAQPRIAFIKAYCMLLYRVDASITADEAMKVHPDIMEGLVALYDDEEARSVERLLADVQEETTNVEDTTKK
.....................................................................................................................................................................................
>F4YCK1_A
MDTLTTSSPFATSQSALAVTLSGGSGSTAEGTVDTDGSGNISAFNLVTPGINYQVGDIITVDEDAGTGLGTFRVASIA
..............................................................................
>F4YCK2_A
MADKQLRYSVSLDNAQALAEFDELFRYAQNGSVAAARVLNQELGGTVKTVLDWEVRVDDTGVKRLQPVVKEVLTEYDKLNNKASQLNKTQEGSITNLRQQANQAKQVRDGIEKIASKTDVAANTVKGKLNPAWVEADANVKRINIQLAEAEGNLINIAKARFPEFAQFLSLGNSLTQIAQVAKTVADVFVLVNQAVQPLIQREKQIQALSLALSAFITDQGDVNAVLASSKGIALEYGGSLTQIERAYKRIAPAILASGGTLNDVEAVIESLTAKTTQLGLNTEQAGRYIEAFAQVMGKGKLQSEELNQQFSELDGALRSQVALYLETRYGITDLNEAMKNGEVTAGLFREAFIDAAQSARDQLAGALGEVQSRIDELNIQQIENIRSTLNTISLESLNESFAGFGMSMQAIQTAFAQFFAALTTNLPGIKKGFTDTFTVIGKVLEFVVIGFLNGLQAILFVIDQLVQGFYALRDAILSIPGVDTIVQSFQSAGVAVSESFRQGTDAILGLGASVDTAKGQFSQFDTTLEQLNQKFEAGEISQQDYDKSLRQLYQNATDGSKALLDAYNSEQEAINTLKEAVDAKFEQEKERINELIDAKKEALSQEKEDLKGTLDTFKDIYDQRKQAIDDEITKVKDRYAAELDFINAQTPAQQEQIKLRKEKLQATINSAEASYEEKVAAQASLDTMIQQEKSAEIRKKQAEELKTLEKQKAEEQKKYEEARKAAEEASLERQRGLEDAIKSLTDELKSNEQKQADYNKQLDESVRLNDDLIDTVDDIPGLIAQQVQQAQNARDAYWEAATAANAVADAIERANRARANAPTTTQQRFAGGPVSGGQVYTVNELGKEGFLSASGKLSAINAPAWGQWRAPGAGTVIPADVFATVNATGSVAGASMASANVSGSSGVDRLASVIQALASSGGNVQNNVTIQSANTTKAASDILVELTKIRRRRYS
...........................................................................................................................................................................................HHHHHHHHHHHHH....................................................................................................................................................................................................................................................................................................................................................................................................................................................................................................................................................................................................................................................................................................................................................................................
>F4YCK3_A
MISDAIGMFFFGNPEDSARMYWNEVKGVTGPALPEIPLDEQTEQELRVSITYQRMAIKKAWHDGASDEILGVLLEEYDNTFAHLAAVSESFRDDVEKGRHRVIGGYTRENLDKYRRLAGLEVIFYKQETKEDKNGATIQTTISHSAN
...................................................................................................................................................
>F4YCK4_A
MYNFIFNEFLNQELPRTYINSANFNFSAGGAATISGSANTQKRIWAISSPIPKTSAATFDAMFQAWDADRASGLAAAVGITDTTFGATVDTDAVFSTAPTYSKFGPNYMIVSFGLTEV
......................................................................................................................
>F4YCK5_A
MGYLNNNTRVSSVRINGVNQTNYLVQFTCSDASANKNGLVSTVGQVRLAGYGESPSMEDYDRDNFRRGQQVIIEITLPSGSIVRHPRGLLYVLSTSYEPEADELVVEVGCRLALAALTEDVSEILSLVPVPLDPAQQTYQNISASFAAAGKYLFQDNQGNLVENYFFGTDSTNSIEPGEWVSVYGVTTQAAQPLAGTSPIPDQIELSYQVPSDALTSNQSGKVEITETESRYFLSYPATMFVRKPIENGPKPPDPSPTRNAGGGGCGNSPDIPDTGLPASGPSSSPTPGGGQINSCSEGYETKQQTTYVPAYRQETQRTEYTGPGGQVGRVYSEVRGPAYEVNGQYYADKMAFCRASRGTACNPNGGCSMDGLGNILQSYSEQLNYYGSANELIKTVTDNYETTLSGAVPSDYRSGEVNGEGTTWRDLSTSDMYRVSRVEVVYNYKKNQTIQDTYTWTSSTSRGSGIRAASIDALSGIKTSQRRISTTITANPISPDIVNTVTTSTTERSTKILLSDQYITPPGVAGPYVLKEQVPVPVLFNDETQIKAIVDSYSSYLNRFVRGDAYGISLTESMREEIVSNWRPGMPFRYHDPRSNRILAMRMDACAWGLDAENAVVATNGIWVGFSNGTMSVPSNLVGNSRPNMGSGGGPAPGAGTPPSVNNETAVNSGNYAWDVNVDIGLSLDMAFWGETGVHPILPTDTNYEFSSTLTVWCAGLIVNAGFLVDTDGNGGIPLEYGGNLVINGATIIDGDVFA
....................................................................................................................................................................................................................................................................................................................................................................................................................................................................................................................................................................................................................................................................................................................................................................................
>F4YCK7_A
MALLDDVLQIQAADRVADVERRSTQKGVKGDFEGSVTGYWVRLREDGAGIVSYNNKQYVTKPIGFTSLPAGQAVELSHANGVYYSSW
.......................................................................................
>F4YCK8_A
MAISPSHFSAASVKDNKDVVIEMLASRPTVDGIFSPARTPGLLCGYYNATGDYVELYMVAASGIRFLRIG
......................................................................
>F4YCK9_A
MAIESNRLAVQATLKRSQTAVYLPLYLFNETLQRYEKYNEDTQQWDTVASLGSGVDGQIILFQPSSNALHVLKVWFNGDWRETKIAAVFINPDTGKPWNPLQNF
........................................................................................................
>F4YCL0_A
MGWSLNNWGSSRVEAASEFLRTGVVGTSFGGTGCFGSNQCAVGYACIGGRCVKTDEAGGGSGGSYSGSSNGAGGYYPGGSCGSGTDGGVSGDGSIGTGSCASSSSSSGGPVGCTVPTCGEGSNGYGGFDSDCCGTRCCRYQAGVGGYPTVNCYCGDCPGLTGERCSSDTDCLSGVCINGRCADPKKCVSFCYEYYEANGSFAAGCNSNDVCDECTECGGTSAGGDYCTQKADAPPCHCDPDSVGDCDLCANDGSVIPGVCLECAEVTNQLCTCGLVASARVCVEQGSSGLSVVNLAQDAANQACLDACSGPTSPPDKCAPYCVSKTVCSDGGCPENPEDGVPANEDGKVNTWSGCIEADGQACTLYYECDYSMLPDECKACDCNCHNDCPSCQLCGADGKCYTDPACELNCCSEADVAAGYICSPFADYVIKNTSNGSTIISYRTNGSISFEPNSNGFMYYSYTNTCGVYQSGSTGVGVDIWDNYTVEEVSRNISCFNCS
SSSSSSSSSSSSSSS.....................................................................................................................................................................................................................................................................................................................................................................................................................................................................................................
>F4YCL1_A
MAVFPDKIVLKNSTDAQATIESLIGSGGTDEIDPGELVVGRESGAVKLYAVDSDGAIQVISGGGGTGVGSINDLSDVDTATNPPSVNQILIWDGANWVPQDIVSEGSIVEQTGNLTAFPLHGIDGFYASQAALEADGFTYIANSANADDVALPFSPGSQWNGIQFLQHTPTSANWFINTNGGVGFDQGSNTTTGRGGNAVSDAAVIDLYVSLWSQDTETRLAGYKTIQEGALDWLVVRMDQKVPYNSETNGFPVEVWFSSAGTISVRYGTSVNGASFTVGATRNAIISNGGVVPSTSAPYTGLTGSGAYGILYSFSPGTGLQLDSLGDVSAPAPTNGQVLTWDNATGFWVPQTPAPGGVTSVDVAGGTGLTSSGGPVTASGTITIDLDDTAVTPGSYTNANITVDAQGRITAAVNGSSGEFGRGDGGDLDSGSVASPFAFGVYGGGDLDTTTEDKPVELVSYNVDGGEIT
......................................................................................................................................................................................................................................................................................................................................................................................................................................................................................
>F4YCL2_A
MAVPSNRVPVRVARGLKSALTANLADLLEGELVYAKDEDKLYMIEGGTLVAMGADLAAASILDLGDVEPNSLPDGARYALGGVQFPGNGLWYRSGSRISWGAIDADSTDRTSQITAASGSIFWSTDGATWNEIFFTGSPQTVGDSYYIDITSGSLPALTGDLYFSFSTPGTPSPAPLADGDYLRFDGTDFRPQQLATVAETGAYSDLSGTPTLVENIDDLTDVDTSTSAPTTDQVLAWNGTNWVPSDVSAVGGGVTRIQDATDYEPNTTPPAGTIYYFSKAIANFPEDWTCPDRGTYSTDPGDGTQYNLARYDRDGRDTQSVFPSSGSIWWTFDLTQPWTQMTYTGLGAQSICTANSRKAYNGTVNGWPLDGSTDKILYVALSDLGTGIPIPLAAGDYLRYDGGDFRPKQLATVAETGAYSDLSGAPTLGTAAAAATTDFATAAQGTLADSAVQPTDSIDTLADVTVTTPSNGEALVWNGSAWVNSTVSTVGSIDDLTDVDTTTSAPTNGQVLEWNGTNWVPATIAAGGVTSIIAGTGISVDQATGDVTITATGGGVSGIGVATRVSDSGTAASGALALTGLGSSGMLHTLSTDLDAWVVFYGSAADRTADAGRAYNTDPAAGSGVLAEAYVTTAGAILFTPGTGYMNNDTTETAALYLAVRDQAGAAVNATLTVTAYVQGGYDGVSGGTFGSG
......................................................................................................................................................................................................................................................................................................................................................................................................................................................................................................................................................................................................................................................................................................................
>F4YCL3_A
MADLTARIKPKKSSTTGEVPQASDLEVAELAVNTADGKLFVKHTDNSIKEISGGVDSVNGEIGVVSLGVVDMNDYSPRYVSADPAWLMSTTFTNSTQFTGDGQGFLTGGGTVYVYLRKVDADGIDRTSQLMGLQIGDSLTFSWNGGANTNVKDVFGEAPTEYTDFVRIRVNNSTESWSDNQRVEISGGTLSATPTEVPKATGDLLTWNSVTSKFEPTPKLLATVATTGAYSDLSGTPTLVTSINDLTDVDTTTAAPTTGQLLEWDGANWVPGDAPAGAVSSVNGETGVVSLGVQDMDDFKLNQVFGGLSWAGYSSSGNSALTSNEWWSNQFNLIVSPVTTAGDQTSALLGMTGEIILTDASNATFSFTPTNITSDNNGSGGAPRILIAGIGATIDGAINKSGGLTISNITFGALDVPLAEGEILLWNSTESKFKPQAIATVATSGSYNDLANLPTLVTSIDGLTDVDTSTAAPTDGQVLTWDNANGQWEPATPSGSIQTASDFELNPAGTDLTWSTCLGATTISNDPPGSWGAFESGGETTISIEEASDQGDVTAKLQAIQVNDVIAVNGTNRTVVSKSDFLSLQGEMRLSFAGVGYIDNTAGANTLTLSAAQFATGTTPLADGDILQYVAADSAFKPAQIPVDSNIAQAGTGANAINNLVTISQVDYDALGTPDANTVYFIV
...........................................................................................................................................................................................................................................................................................................................................................................................................................................................................................................................................................................................................................................................................................................
>F4YCL6_A
MALKPPDMESCTPKVVCLGGVNNGTAYDPSDPCPGGFNFDSSACDCKTVFPQTGGYWRWSGTVTSTTPNGDYARAVIVISGPTGNESIVGEGYGSAQATGVTPWKFLPVNTDPETGEKIHYLPAMLGQDAPPTFDTEPNTWYALNASGSSYKRGSCNGGWSTGSPSVRQVSDAYDPNFPPPPLALGAYSMGFSISGSGSTCYGAPVGSLTTYSGAWQYSPNASESNITYEYDSDPYTPQNP
SSSSSSSSS........................................................................................................................................................................................................................................
>F4YCL7_A
MSEENQATEMAAEAPQSTAGAPAADEMMPRSEAENLLKALKAEREARKQYERELKEQKAHLEKFAEINPDEYTKLQQEAAEAARLQAQWGEARDAIEQKYSVQAEAALKEAQSAKESLAAYKKRYALEKVFNAAGGRIDSVDGISFFDLMADQVGNRFRQEADGSLTVIDSQGDPILDKESGKRISPEEYMASFKLHPVYGTFFKGAKGSGAGIGYGGTDANGMVIEDLSGLSAEEMFQRAFS
...................................................................................................................................................................................................................................................
>F4YCL8_A
MIERCYLPCHNSYHNYGGRGIFVCERWRESKGRGSRQWAPGFLAFLEDMEPTFKKGLQIERIDNDGPYSPENCRWATVEEQQANKRPKRKSGTYKPCKLKKERDLPRWVYRNRTGEKYYAKVKHADKWYRTQSYINPEDAHIMALALRLELRGRDIFS
..............................................................................................................................................................
>F4YCM2_A
MAARSSGLFPREGFNLDDGCKITATATGTDAPITLTSAKTIRVVVIGASGIDDAGTNKITVTLGGQAVVFNAADLDGNGVGIAHVRGALCDADDNDAFYTLGGTAAIAGGVYLELVDGPGRG
..........................................................................................................................
>F4YCM3_A
MAHLKKMPTYFVKGEERRAAYYTVDARELIEAGFVEEGAEPGKKIEAHEPKPVPETLVEAGIDAFDTEAVKDEGSETDLEEMTKAELLEFAMERGLDLPNNERKADILAECRKLV
...................................................................................................................
>F4YCM4_A
MDVTYTTGPRYINGVNIDADVLASVAEEHEVSISDPVTGLKGLGYEPGQKNLDGGDL
.........................................................
>F4YCM8_A
MAAHHSYWDKPCPSCGIVRTIRKDRPVTHCRSCASKARAALRKEQGLSVGLEPKYGLGVKKDPTYKGAYSSYTKAKQRCKTNHKGAYANIEFRFESFDQWFAELGPRPEGMTVDRIDNNGHYEPGNVRWATHEQQCVNRGPRGRHTKTW
.....................................................................................................................................................
>F4YCM9_A
MNWRGLAVEIIRILWGYGYYRQNPWLQKVHDYWFDFWVEYRTGATMQDVDRQVEEIQEQWAKDEPKPIIIEHEPDGSKAQELLGGMLEIKAPWYDKADDETSL
.......................................................................................................
>F4YCN0_A
MPIGKLWPNIARLMEFAALAGLILFISSEIIPYTPLKGNGVVEAILNALMKAFPRPEKP
.........HHHHHHHHHHHHHHHHHHHHHH............................
>F4YCN1_A
MAAMILSSADILRVLGGSEIIRLSAKLKIVDAKPALSGAEGLFIYIGKFPELEEFEATWTIWIESDGSEPDDLVIAEIKKLLPRVEVRSGLMAEVTTTEFRTEGTQGPPEAPQIQKVEVDLTQYEERFQALVEDVQDRMLLVSSGRAGKDGQDGRDGADGRDGRDGRDLVATEANLEDLQNVEEGIFKKKGQVLTWDGSRWTNLFIPQVYSAGGDNGGIASGNDAVSATVQWRFHEEGIGAEPHSGDFHTDSLDGELVTKIHVSKETNRGNDISLLINDLLSQGYDRLYVAQSADLSQAHLYQITGYLPTAAGTELTVLHIQTAGTEPDYVPNANYEFYISKSSSGNGIPEAPVNGQTYVRQDSAWVPRTIIPEAPVDGQTYVRQDSTWVPKTIIPEAPVDGQAYVRQNSTWVPTTTVPVDISNNALGELSDVNVPTPDAGEALIFNGTEWAAGGDFSGGSF
..............................................................................................................................................................................................................................................................................................................................................................................................................................................................................
>F4YCN3_A
MANLIKLRRSAVQGNIPTTAQIALGELALNTYDGKLYAKKSVGGVESIVELSGGGGGGGTTGTPLRYLHVDGTTTQNLSTTEVTLDFDTTITSSGAGDFTVGSGGEITVLNNGTYYVEYSATGDQTSGNNRVIVFAHLEVNGTVVTGSQASVYSRNIADGAFSAVGSSVVNLNANDVIRVRASSDINSIIATIDNSISGLSIFSLSGSGPQGEQGIQGPQGIQGEPGIQGEQGIQGPQGIQGEPGIQGEQGIQGEQGIQGETGPAGPTGPAGPSDIPQNAKTTSYTLISSDNGKHISITTGGVTVPSGVFSSGNVISVYNNSSTAQTVTQGTGVTLRTGGTATTGNVTLSQRGLCTILCVSSNEFVVTGHIS
....................................................................................................................................................................................................................................................................................................................................................................................
>F4YCN4_A
MGIHQALFVSIPAGGTGPALGLSDSLLQVTGFGTTYTQRSVDLSAYANSTVRLVWRVVQGFDSATEIRIDSIAISAESISYTFSADNESFETSTSSNTNYSNITFSSVQNTNTQGRWYRNALFGGQNDNSRVSTVSQTFGFFGYNFWLRSPEITLGSSPGSATFYELRDHSDDGTTIDFYVDVISTSGGGGGGGGGGGGSATPDHSIFTSSTSWTVPTNVTSVAILCVGAGGGGGGCDDDDETGGGGGGGALAYANSISTTPGETLTITVGTGGSGGGSGGGNGGAGGNSSVSRGATVLCSAGGGSGGLGGRSSSNAAGGTVITGTGGAGGAGGSGSNRDTNFAGGGGGAGGYAGSGGAGGNQGVTNGATAGSGGGGGGGGRSTARASIGAGGGVGIYGQGTNGTAGQDFQDGGGGSGGSGGNGIGGLYGGGGGGGPDQQAGYSGANGAVRILWGTGRSFPSTNVSSASA
......................................................................................................................................................................................................................................................................................................................................................................................................................................................................................
>F4YCN8_A
MEILRRQLSGDYAQVANDVARHKAGRTHSAAWNALIELYSYAGFSFKSQEAYCERVGRPYSTWRKYIKVWEQQGVVRLADGNFELWPFSGDEDTELVEYVPEQPKAKLIATEIEEQPKRKPTGLTEKDRWERIKEAWNKHKPESYLQLDGSLNKPLLIAIDTQSKRLGIDRDDYDAFIGAVLRGAGADDWWSSKDMNATKVFGFGANLDDKKFFNVEKLYKSGLTIERKEQRGAANVEAIRRRQEEEFRKMDEVEAAQAEEAKRTTEEFNEIADAWDKTRKEGWASCRADRVVLSMIQMAKTKLGVAESYEDFLGKCFEGYIGQQLTPRDFVDPRNMISPKWRETPLVDSYTWYQKEHA
.......................................................................................................................................................................................................................................................................................................................................................................
>F4YCN9_A
MRLSHQEAEARRQLYEEGGKAIGELLCTYPEKEPQIWKLVAGAGLWTRKDLAAFKSLWRRDHPVEYSRIKQARYDRKQLARRRAAKLEKTREASKPQAMPTERRPRKDLRDRK
.................................................................................................................
>F4YCP0_A
MSQRHTNILRMLGSAGLCGAYLLITSGLVWQGVVLNSICQFLLMPFAIRTRSWDFLGLSGFFLGYNLKFLLGF
......HHHHHHHHHHHHHHHHHHH....hhhhhhhhhhhhhhhhhhh....HHHHHHHHHHHHHHHHHHH..
>F4YCP4_A
MKTCNFCGQSKALDLFAVDKQARSGTKSYCKSCASEKSKEWRTRNRANARKHKCGQLRRDYGITLEQYEEMDQKQGGVCSICSSRPGSRRLSVDHCHSTGKVRGLLCSNCNTAIGLLGDNRAILQAAITYLEAHS
.......................................................................................................................................
>F4YCP6_A
MTQQHPTTPPPELVQQWIEEGPPLSQPKHVAHFIADRAAQWGADQELEACCEWIPKATPWDAEQLRAARRPKPPSLKEKLTEALYNENIGEALRLVEQLDD
.....................................................................................................
>F4YCP7_A
MTELSPAAIAVDDALAACIQLQGEIVRARPLAAAALRAAADHVDHDWSGFNCVDALCEIAAELEAND
...................................................................
>F4YCQ0_A
MTYDSINPNHYRGDRKHEPIDVIEDWGLNYRLGNAVKYVSRNGRKPGEDPIEGLKKAIWYLEREIEAIEAQKVPYAVTYEDVLQDYAACAAEGYEFNAERSLDNQYALWDDSVGPIEPNAELEQILFGYPTPVVHDYIGQSEWDEPDPEEAALRYPSCEFDVDELHKDLDQFEKDEIVSTFERRGIIFGVDKEGRTYILGVAQ
...........................................................................................................................................................................................................
>F4YCQ5_A
MADILKIEHIVDGSYSLDENFPGYKFTLKTEVDDFSVTDWFKLFEKVLLSAGFSEYVVMKGCMELAFNSWRTTENMRKLYAEYADELEGFKPAGKLPDEE
....................................................................................................
>F4YCQ8_A
MARKPAKFQLNTEQQKLAADNLNLARREAWRIQRSTGIDYHTLESVAFEGLCKAAYRYDASRPHPVTGKSMKFSSLAIPTIRGELLHWVRDRTYSMRLSHKMRERWVKGRKLLYRGSTDIEIAASLGILLEEWQEVRKVCSGPPLELKDQATPTEPLEPSEVDFASIYLEQASNAMNELRGDLQDYLGQIELYLNGNGSRVPQGRC
..............................................................................................................................................................................................................
>F4YCR1_A
MYTVVHLTEEEKLLAKAEGHRRQSVNESSGVKGRNLGPEKGAAALRMHVIGAGGEMAVASLLGLKDHLYLDKSPRRGSADLPGRIDVKTRAKHYYDLLCQKDEEDDKVLVLVTIENKEIRVHGWIESSKAKDPAYWQEFVPGRGCYAVPQSTLNPIETLK
................................................................................................................................................................
>F4YCR2_A
MKKCLENTQTGPPPPILSLTGILLVDSQNWLTTPGPDRPNHPRPFSHQRSPGPPGLLR
..........................................................
>F4YCR3_A
MRLYVSALPILILSGPVSTAQVIHPPLKTNPIVPVANVIAKGEGNWDSVNRGRAGDTPGGIKSLTGKSFSSHTVGEVRSLQRSRIYAVGRYQLIPSTLSYAVQKAGVQASERFTPEVQNRLLQALLDHKRPSIGAYIRGEHNNLDLALRAMALEWSSVAWTSGRSYYGGSNRSHVTRDEAGVALRRARDLYSGSPMETSQ
SSSSSSSSSSSSSSSSSSSS....................................................................................................................................................................................
>F4YCS2_A
MTTYTRFKLRNDTAANWTATNPVLLQGEIGVETDNRRYKIGDGATAWSSLSYYIEGVLARGQASKTTSGTIAITSADTYQSTGLTATLDSATDYQVVLGTSDTFGLKNDSGATKLFMVQASIDAYAGNNHTLGIKLAKNGVGIDQSECRAFSGSTGQIAKLFCFWMVELADGDEVALYVANISDTTTIQFQRGRISAIEVRS
..........................................................................................................................................................................................................
>F4YCS6_A
MESHHLEPETYTLWAELAPAVGLFQRCLTQWRTGGVGVIGLDYVAVIQIAGIIGLQLTAAMMEDIQLMELHARELINRKAGGN
...................................................................................
>F4YCT1_A
MTAFPDLEPNSVSYDLGGLNVSAEETQNGAPVLFRHSLRQSNYRITLTYTNLTQTQVGLIRQHYIDSAGSHRTFTVAPALWNGGDVMPADGLYRYGAKPEEVQRGVFTDMTIELVALIGNFLIYALTGEPATLGAEEAFTSYAMTGTAPFILDGDDADPATAATLILQAGGAES
..............................................................................................................................................................................
>F4YCT4_A
MDFLQHPAFWIIVAAASEVIALSPLKDNSIIQLIFHALRAIKGKKL
......hhhhhhhhhhhhhhh.........................
>F4YCT5_A
MLPGRLDDAERDWHAAQPADPEPVITHEPVDDALQTGDSRLLGGAMEIKAPWRRE
.......................................................
>F4YCT8_A
MFGPEIISRTDRDGGFIEALMPIKGEVYYRSCVGSVCRYSSDLWQAELYLDQLLARDFS
...........................................................
>F4YCU0_A
MTVRLDQARADMMDALYRASGRTCGTYTGLWQEFCGDLAANFRDTYYPDLLDKVVKAIDETESVMSQKVAQQAIEVCRQQLLGDKWR
.......................................................................................
>F4YCU1_A
MDSDDRAFKAGQLQERQRIKQIIEIRLDQLRNVPRSGLLCAELLRLSDYLRTP
.....................................................
>F4YCU3_A
MHERRYYFQIQSANVIDCVMAISITDAKAQAFEAYGHMWPELKWINIDTITESVIYD
.........................................................
>F4YCU5_A
MTDPVLQELERLREYRRRADAKRRDRQVQARLPPKLAQQFTAYMQAHGLNQNQAIVAILYTFFN
................................................................
>F4YCU8_A
MTSASNVICSPSRRPTATKPGIWPLPTYAIAVNSSNDAMTMTQVEQLIQQIRELKLTIKLCEEDLKGHMATLDEYRASGLLDHYEAEDGSFYVLNCRLLPVTRSTWAYSKAVKELQEQEKVSGAATRQESTYLRFEMPKPDA
..............................................................................................................................................
>F4YCU9_A
MVASAGVAEWVAVSSLVSAGRHGEAGLKEVDVVDPEVWIF
........................................
>F4YCV0_A
MNFDRCLTAGLLLGLFTGIVAFTHGTRTARTTPHLAPQPLPQHRLHSAGQQSELTTIPASGLDVGP
...HHHHHHHHHHHHHHHHHHHH...........................................
>F4YCV1_A
MVCHTGDTGAARPFITQTMKLYQATTPDGAIETKATKRNVTHLVATLHPVRGYSAFRWSAAPDSAVKELQRKGWPMHEILVIPAIAIT
........................................................................................
>F4YCV2_A
MPVDDWYENDPALDCDHDKRSVMPVVTGKLEKRLRYWREREDAEVMRRYRAITSV
.......................................................
>F4YCV4_A
MATITCLAATLLALITIPLVIILWASESPQQRARRWHRSGQSYRTIGQRLGISHTTARRWCVA
...............................................................
>F4YCV5_A
MAQPDWVAIFTRRPDLEPPGYAETLIDMIERPWVPPEGRRHSSSSGPNRFPSLKHGAD
..........................................................
>F4YCV6_A
MDGVEMPPHRATIGPIQQPCMSRISTPALRLPAMGLLPGIEGLWMEPGAHRYCFRGNWLPFSVTGIVSDLSPKAREQIERTKEGPDGWAIRGSSIHEILERYLLGIASDGLQGVIYDDRWSQWAEPLLDHWLFRDCTVLAVEMALCDPLKRVGGSFDFLVRTAEGQTILGDLKTVTTAAALKSRKPATAQLGAYASMLCHWWPTITIDRCATLVAAPGECELKVEDTAKCMAAWQEAWEKHQAEEILRGF
..........................................................................................................................................................................................................................................................
>F4YCV7_A
MPRKTETAPIKVVIDPTVMAIVDQLQPAGLSRTGWINYLIQEGAARIRDRNA
....................................................
>F4YCV9_A
MLNITTDTSGLTKLQRFLGAYKNQLPFAASVALNQTARQVQLAYKAQTKQSFVKPVAFTTSAFRYDKSTKLTLLATVYPAKDRGYLNTQIFGGRRRWKDYEGLIRGLAASQGKPLPTGKLIPTSLAQNAAGNPKRRLFGELQSKLSTTDRGGYFIGTPRGSGREPGVYRRSRGRLFPYFLVAKSEPNYDKRFPFEKLGNDTVRRVYPTELSRALDRALASAR
..............................................................................................................................................................................................................................
>F4YDD1_A
MAITHPLKLTTYEALSTVLTTEDLYNILEIIDVHDTITQVAKEHAEADKK
..................................................
>F4YDJ4_A
MGRWPIYVSSPHLSGEAFKGYGPLAQSLLQWDRPRRRGHLRRKAGRTLPNCLRRDKMQAWNVYQNGQLIDIVFFDIMCGTEEVRKSLVNHDGYPSDITVEEAE
.......................................................................................................
>F4YDN3_A
MDHYFLVLPVSTVNPATHAHVVDAVGCHFDISCIVRPLYHKECGNVKHPLHFDPMEPLHLGHKEVGIFLHFIIPSLKLHKADNLSIPAGCPIHIVGSR
..................................................................................................
>F4YDP0_A
MLPAHRLICIMRARGRPEACLRRKNPYGKPRDRSASTTDLSAYKSLTVTCKPCRVISNQPQRSV
................................................................
>F4YDP1_A
MSDVDISLQQASHFTTDYFLVKAIDTADESMQNTTTFNTTGEKHNED
...............................................
>F4YDQ7_A
MWKDFTRQGGSPLALVLHSLAVAKKERPRPPIILGLREVRVARWVRG
...............................................
>F4YDR1_A
MLDGARKGPHNAPTSANNIRTDPMSQIKIQEYIVAEIKVNHCAHLRKGQTIQARDARSSEKWIAFMVERGYSASEAAILFKDAHDVAILELAA
.............................................................................................
>F4YDR9_A
MTASYSAEKRGQRWAVTRTEFGFRGERVTVLGFCVNQAHALKTVAKFKAWQAQCWPYTLKDDRKIKLDSLGHSCIMALKQDKPAIRRLEK
..........................................................................................
>F4YDS2_A
MHRASSWRLRIRSAQGWPVNWYPRCSGSSIRRRVAQRSFCRRARVAFMIFPRLGFSEWLATKGCEIGPTMTAPLLA
............................................................................
>F4YDT0_A
MTSSRSAFWKISKRTLDRLIWKRRMSARGEHKASLRGYENEHHRSHRGERKPQPLLHCDWQHWPRVRTPAIRYSYIGKEVCPAYSEIRQGERCFPSFRACYRDSPQGRYEPLHDPQQNPGIGDKSLKLSQIFQEGLDYAIFHGTPWYMCVRLRELDLPINLDDVTRDIRSIMNEAGMTRQFIGDSWDGGVDDHFWETGMADAYVMTWQETIDYGSPAYAMWVQFWFFVIFDLARKGQ
.............................................................................................................................................................................................................................................
>F4YFK7_A
AFEWRDPEMGISGQLTWTRLPQGFKNSPTLFDEALRRDLADFRIQHPDLILLQYV
.......................................................
>F4YH94_A
MDKLDLVNDGLDIIDFIQKNQKEIQKTYGRSSIQQPSTKDRTRAWEDFLQSTSGEHEQAEGGMPKNDGGTEGRNVEDLSSVTSSDGTIGQRVSNTRAWAEDPDDIQLDPMVTDVVYHDHGGECTGHGPSSSPERGWSYHMSGTHDGNVRAVPDTKVLPNAPKTTVPEEVGEIDLIGLEDKFASAGLNPAAVPFVPKNQSTPTEEPPVIPEYYYGSGRREDLSKSPPRGNVNLDSIKIYTSDDEDENQLEYEDEFAKSSSEVVIDTTPEDNDSINQEKVVGDPSDQGLEHPFPLGKFPEKEETPDVRRKDSLMQDSCKRGGVPKRLPMLSEEFECSGSDDPIIQELEREGSHPGGSLRLREPPQSSGNSRNQPDRQLKTGDAASPGGVQRPGTPMPKSRIIPIKKRAQTRSLNMLGRKTCLGRRVVQPGMFADYPPTKKARVLLRRMSN
................................................................................................................................................................................................................................................................................................................................................................................................................................................................
>F4YR99_A
SMSYTWTGALITPCSAEESKLPINALSNSLLRHNIYATTSRSASRQKKVTFDRLQVLDDHYRDVLKEMKAKASTVKAKLLSVEEACKLTPPSAKSKFGYGAKDVRSLSSKAINHINSVWKDLLEDTETPIDTTIMAKNEVFCVQPEKGGRKPARLIVFPDLGVRVCEKMALYDVVSTLPQAVMGSSYGFQYSPGQRVEFLVNAWKKKKNPMGFAYDTRCFDSTVTESDIRVEESIY
............................................................................................................................................................................................................................................
>F4YTU6_A
MEQRQYILDLVRRELTDTPQTQDLQKLTERINSLEKTITQLGTLLLGLNSTTAHEVSSLATAMQKVLYYNRAKAAISDFIMAIPRYPLYSYYSNDDIDDYHLAVVNRKPILPQFRYLGLMFGKPATGIQPYNFEVSFNLSKVEQTLISELAPTESQVIEDMRRDSTMLLKAEGRYDKSLNVFTVLITIITSNKLIYSQRLNIPGHRVTSFELMIIANAVHTTDFEPAKVTKLPVVNGDIVYNEYHFEIRVQDMSTLPSPAFHARTIQSIKKTWRNADFSTGQLSAEDATYEPKMSGAEDVVIPHVYGLAESCEILTISDVYESVYNFESLCYCYSKKSGMEMAVRMMMLALELMRDDYKQVNSIYDVDHQTSESVGILAGITEGLLANAKAIALLVKHAVLSEELQINLNSIEQSYSRLVPLVPIYVTFDHVGTYSKGDASIRDEPFSLTGLQLPMFAEGLSNSTIKTKFKSTWSVEPNVFGADHTIDCYESDDFIVLLKPKFAYWDHRYSHQPVSAVSYSDRGKSRTSYVLDCASSYNEESSLGYTSLFLAGRKAASPCALVNIPLNRSVKFESVSFLITSKRSVLPISGENLFGEIDMYIGRVRGTLNCNKFTSTEYIDRDGYKRYGLIGKCTGGSLLNASLSPLWVRLFCGGHKNADQIRFIGFSRTPVVGTLPGGSLEVYPMPGSIGSSGTLSQSGRMSIYNDVTSLEVTLSVRHEASLETANVYAQSEIPGAALSTEIRDYIRRQNLYYSDLGLREEEAMIQGAVVMRTTFRGKLYVTKGTDSIPQSVYVWNTQLNDLAVAVKMTADLANAAEIRSKENQFRLNEMEQAVREIENQLLLSGIIDGLAALTGPATPVVKKAASLVFGAMKNMSRSGFRILAAGLTNSYFKTVMTHFLGTRKGVEVWRGLGSACAESSVMIKMSGKTKPIVKEGSTDLFLADKNFILADPIEFAKHNISTKYGGNVEQIGNVVSDSERLAVGGDLGSHVVTVFHRPLSILPEPLRTLLFKLSTSGLSKRDLSAREAWIRQTLHPTHSYATISYDYVLPKTGGNRRVLCFAGVGDPNPYNLPTGDKNVGIGSYMVEFDIIGLDKDTGVKVMRPVPWKQCGYTEEQVWSIYKTLGKEYRKVELKPYTVEDAWRVIAKSSHKRVLSDKAIISTPISYERQRAIEYMLSSHGFDYNLVLNNCQDFTRGLFDYARGGPVPDFIENDVRIAMIQSTSRHFAEVCSWGGV
....................................................................................................................................................................................................................................................................................................................................................................................................................................................................................................................................................................................................................................................................................................................................................................................................................................................................................................................................................................................................................................................................................................................................................................................................................................................................................
>F4YTU8_A
MSNLPKPASHFEPEKNVDDKGNVTGSAPPVSQDTPTQQASVSLPNQEEPTQQTLVTTELPTKPDYNDLLLKASDERLLLVKEAKPQTLRFYASPTGLTASGFSIVTSPTSSYEQHAIDIFPYNCPVDKIVPAFTLEQIKITNDVLSSAQQSYLSRIPHDTSLVKLNEIEVVTGGSRDLFSLGTGYVMVVPNAEFFEGANLKFVYGVPMADIIFSKLTSQSAADYAFLDRSRIASGFIMFALHFALRTNVNLVVTKDNSARFASELSYSRPMSFVQGKKIVLPVQPHVCFAEGNSLMRYLDTALEGKYTQGVTYKYGRERIITETKEGGPITEITYLNIDNVTAQALGITAHVIGIDRYREDNVKRALLAYSLSGSTVDLMQSDESERMFGRMLSPQQELSYLLVGAALSQDVYKTILRANLDAFMMFGTVMPSLSDSLAKIPADAGNQQIISLIRERQSVSGFENAMEYLAMQVTPPLIWPCVISREVNVTGLSLLIMLLEYILFFIFYPSLAKKCGAGLCNNFYKLVFALSNSEWSQFVTRVGYDGTLGNSIPITDEDYWSNARRPALFTTDLSQFRLLGLIQRLIAPIGEHREHVKAQAAEFPRLKARTEYWNPYPNPGAQHVEQTIFKARLLQAFDETLTLVKDLNQTGQLVSKTLMAGVAKVFNTCKIKLRYHGVGFGRDIGMPLAYLRDRKIDFYHDYDGRLDTPFPNQMMLVSASQSPHDHKIPIELRRKGQIVLETGVVWTLVLGLQFPSHQFDEDMTNDPICKFRAPSPGEELGKDDTIIAMCANACVPFSIAAGIISESYADGGMKEIKELLSGSLSSTEFRNLISCIQTAMQGSGFNVGRNRDVFRQNETVDLRFIDPKVRYVENELTIIAPTPQDPPIIRGDLQLIPEGLMPRFRLGLTAIADSSSEYSRLRKGLYLARCEVDVEAPNNALPLDLRDYVEVEYSHDLFQVRRIQTKQALGIFYQGEFYYRPALVPKMLIVVNTSEEMEPSYQEFFMQCLEERRVVIKLPKMYFLSRIVCTHSIQRPDERDAVLGLLAVRNDQIPLVTFYDTEQVDPTIQFDGLASGSKSKFIWPISSIDQNVVVRALGASGSTAPIGFAAPTDSMCDSGSIDDVGNLTTGAGVLKDPRVISLTNGVINYTERANLTGRVLYRYRPAYALDSY
.....................................................................................................................................................................................................................................................................................................................................................................................................................................................................................................................................................................................................................................................................................................................................................................................................................................................................................................................................................................................................................................................................................................................................................................................................................
>F4YXL2_A
MRTVPTEVVRPPERASVPDPQPVDLQEVDWVVLTPDTVPEDLEWVFIGLTPEDYERLSLNQAELLRWITEARWRLRYYRGELPADATPPRG
...........................................................................................
>F4YXL3_A
MSSDKYPIKGRETSDTDCLAALVAWKANGKRYAKAAKAMGLHRDTVSKRVKLALKRNLDQRYLDEVVPPGFEILRENHQLDKSGKIRFSSIRTKSQETRDFEMPPAWATEKSTVQVDGEGNLLQQWLRIKPEAHQAMSVLDALSSLAPQLVGDFEAPNRSYDPEGVAEQCLTLRPLPDLHLGMYAWGRETGEAWDLRRAMACFKDTMVEVDRFTPKSKVGVILGGGDLIHADNKNNQTDRSKNALDVDTRFSKVTEEAMKLLVFQVELSRQKHEQTVVRILPGNHDELFASAAAWYLPCLVSQPGRRAH
.....................................................................................................................................................................................................................................................................................................................
>F4YXL5_A
MVLGFPVILVALWYAPETDWGILSAIYPTILAAWCAAAGIRQWGKNQGTELEASAAGAGVDADPLD
HHHHHHHHHHHHHHH....hhhhhhhhhhhhhhhhhhhhh..........................
>F4YXL6_A
MLIDVDPGDFWFYEWGKVMLGANHGHKVKLTELPRIMSTYKREMWGRTSVAYAHGFHIHHKNQYMFEDGGVIGETHQAPIPQDAYHHGAGYKSGRSLCSITYHQEKGETGRWTEPVL
.....................................................................................................................
>F4YXL7_A
MTLTYIGKKYEGLTKTKRTIDRMDVALNGKVFGCLRGTPIGRTMKWTGFYNNRPVTVCTNSQTQAAVQLLNTLKNHHKEAYAKLTAE
.......................................................................................
>F4YXM0_A
MDWLILYILTGIGFTEGIEYANRVLKNHKNRLGVVGYLFMMLLWPIFLTLFLIGLSK
.hhhhhhhhhhhhhhhh.............................HHHHHHH....
>F4YXM3_A
MVFPQKSFPHLFLYRGFTAPAFRIILYISTATTNGDKTMAKTIKNKRTAMDTFLQHKAEIEEKLARLTALAEEHFDTHPDELNWADVGTLAHMNESLTQITDFMFNEGECA
...............................................................................................................
>F4YXM6_A
MRLILGVSADGFLAREKNDRMDWLGPTDKAVFRILTGVGGVCGVGARSAACMPPNLHGRDMVILSRNGRRLEDFAYSHPDGWLLGGPTLAMAALEQDLLSEVHICRSSRKAFPEPMVAGAIGDCVTRYLKANQRCPGVRTWWHLGLETPIGDLKVERWKKWKSYEQQGSRE
...........................................................................................................................................................................
>F4YXN1_A
MTDTTQSDVRAILDTVDNFLDTCPYLEGLDLEVGEPFEFDSVPGGMRSEVTIDGRLYAVTVEPCND
..................................................................
>F4YXN4_A
MHHDDAEAYIGDLPRPCKQNIPQFKAVETGIDRVTAERFGLEYPFQSWLKWMDTAILRDERDQVMNQSGNTWAIDQHERLGVKTWWLMGRWSWWVRREWLRRHEELTAKINGTWEPVPD
.......................................................................................................................
>F4YXN5_A
MDQDRIDDWMETASGIRFQFMNPTPDQIDVNDVALALSRTCRYGGHTKRFYSVAEHCCLMSDWVLKQPWGDEQKAPDGFAS
.................................................................................
>F4YXN6_A
MSKTANQPEYPLTSVTVADDRGRVNLVTEVTQSMKDSYMLVHGTPWPAGVDFIPQRDRQGRKMQEKVSRDVVYEGRALQIAINRAKRWMRSRAGKAGTPPAHIVLALMAFLKADPQQFQHCADQARA
...............................................................................................................................
>F4YXN8_A
MQGLPEDWPVNRPAQVVDCVPVHEACFAGVRDKSAQAFVLLLLIGNEVRFDELIVELAEGQRVTLGPKVRQDCVGLVNRLLRRFLKAVVTVAVEEFGHDRLPLIGV
..........................................................................................................
>F4YXN9_A
MPFDFAPELNDVGFEWFSKLEDQIAYWKSRIAEEGELQTTIDFETRSPTDIKKRGGFLYSLDPATEAMCLAYHLPGETEVKLWHMAHPEFFIGESPAPTDLFAFILAGGLVEAHNAFFERCIWTNIMIPRYGWPVIKPDQWRCSAAKASAMSLPRSLEEAVAAMDLGIDKDMEGRKLMLKMCKPRKLRKAEMEKWMHDTGHKGRTPAYKSAGYPIVYHETEEDLHRLWDYCKQDVFAEHALSLSLPELSEQELETWKMDQWLNWRGARFDLTMAKQALSMASEWRKRLNSILEALTGITSATKRAAVKEWLVEEEDLDLPDTAADTLKHYLENEELSARARRVLEIVRDVNKTSTRKYNAMIDKAWEGDERARDLMMYHGAGTGRWAGKGIQVHNFPARDLVVKDFDEAAELILDGDLDWCHALYGDVMAFLSHALRGAILAEEGRELMVADYAAIEARCVLWEADDQQGLGVFRRGDDIYCDMATGIYGFEVQKKIAKDWTHPDYTLHSGCRQFGKQAILGLGYGMGYMTFLLTCRKYGITFSRAEVLRIMGPEKLDKTEEWVRKQLCLDTPPSKMTPEEAKRYSARKRQAARSRRRLIEAREDPAKIVHELALMKHTVDIYRARYPQVKAMWSDQEACAIQAVKSLPTPEELTQLHDNGIELPREVFTASDPVECGKVKWYMSEARTVVDALAGTIHVKQGKWLHCELPSGRRMSYCDPQIKLTKTSWGETKPALRYMSVDGVTRKWVRTATYGGKIVENITQAVARDIMAEAMLNSVKEGCPYDPIMSVHDELVCEVDEDKGDLEEFETLMSDLPIWAAGCPIVAEAERFKRYRK
......................................................................................................................................................................................................................................................................................................................................................................................................................................................................................................................................................................................................................................................................................................................................................................................................................................................................
>F4YXP0_A
MGPSTGDIQELSSKLYDELVGTCDGMPEWVTEHEQEADILEAFDQDAFLCSACGWWCEMGECEEGPDGDDVCSQCAEE
..............................................................................
>F4YXP1_A
MNVNRDYDQLRAYLSLLVELECQIDEINEAKGQAFREAKACGFPRDVVRDLLRMKQDGRLDDKDVPSAFEGILDARGIAQKPD
...................................................................................
>F4YXP3_A
MSNISDLIVDLVNNNPALNNDQIADLVREQVPGATTSAASVSSVKSKAKKAGLLQSTAVPQNLGGTALVVAPEELPEVTEEERSEGIRRRFNTLERMAFKVSDGDLPALIVSGPPGLGKSFTVEQVLTERFGDPVSPLEDEFDDTAPTYDMICGTITAPGLILALWNMRNGGVVVLDDCDDVFRDETCLNILKAVLDSSERRIVSYRKQAHWMDEYGIPQSFQFDGSVVFCTNIDFEAAIRKNTPMAPHFEALIDRSLYLHLGMRTQEDFITRIRHVAIEDGLLKSKGLNDEEAQEIFDFIVENKDRFYGLSLRLVGQIAFCFQVDPETWKTDVEATKMRTLR
.......................................................................................................................................................................................................................................................................................................................................................
>F4YXP9_A
MTQLLRPQSIEAYIRHTVDGKTMRDIARTEDVEPSTILRQIRRIEDLRSSPEWDCIVEALENHWDREGSLTRYHVFKAFDLDLQTVTKEMQLCMPLLVQDGALVGITNGKQAGIFIEHEVMRRVDRNIALSWVALGWLILDTDSSRVRRYRITDRASTELPVEPDTVPNLGPTKRSKDPGSSKLRYTNHTWNNEPIDRLYQLSRRKSVNITNEDIDTAQRIRNLMLQAVVDGKGSEALKLVINMEKSLGPDMFNLLYAFLYEGRGLEKIEQSFAWSARSAKIVLMVALQQVRHFGLLETEQQEVASIAAE
......................................................................................................................................................................................................................................................................................................................
>F4YXQ0_A
MGEIADQIIDGFFDHMWDEADEVLEDFQPGDNPRVTRALKAKAHKAFDRIWQSGRMTRSAAYRWLSVELGVTASEAHMAAMNRHAILERVIVVSDAYMGEPLAAGDFPDDL
...............................................................................................................
>F4YXQ2_A
MTQPKQATYIGPVEQLSGCKVLVRPCDLAHTLEVQFTDVNARKPDECAGKKDVTDLEQLMFGWHEMPLDHFELTQQAKAKKTPTPQGDGRGGR
.............................................................................................
>F4YXQ5_A
MPNRLDTRTELRTYNADKLEEMIELRDQLIKEGWQLRDFVQLRQPLDGRGPYWATFSFDLPAIDPKAMN
.....................................................................
>F4YXQ9_A
MADLLDGLKTETKTVTTTKHSLELSGAAIKRHLGIPNNARVKVSIPGGGDWSNTDLDLDGGHTLDITWETVK
........................................................................
>F4YXR4_A
MELTGKNNSWGIKSGLIGLHPAKRNGLVVKNRVRIIGQVPAGSWPQGFRGFMAPATGKTPNSCLLYLFPESHLSQWVSDGGSKRSPDQGVTFQVQDTLRFSVYRHSHHPVVQALRLATKMDFFGHTRTRYHVLLDGDSMTIRVPEREDIQPYRQYRQRDTSQGRLF
......................................................................................................................................................................
>F4YXR8_A
MTNVKPLWQVALLTYPIMTGLVLLGLNALVLVACFISLSWEPFFKFDWYDFRVCMVIALLLTGFYLRDDGKAGGKKEWHQATADKWASE
...............HHHHHHHHHHHHHHHHHHHHHH..........hhhhhhhhhhhhhhhhhhh.......................
>F4YXR9_A
MGLGIMRRPYTWTSRLSVAWVLLLAGLILFGQVVLWVQDRSAETVCETTARAHGLNDGCQ
..............HHHHHHHHHHHHHHHHHHHHH.........................
>F4YXS1_A
MDTQFTYDLTFRPLSPQFGPGWTLTGMHNPVLVDGILAYTTRTGKTRLHVLDAMPAIHEVEVTQSGSSVTASQTAGGWRTFIRENFMTRGRGLDEQATITPNNRFDVKIWTTEPTRGLITISNAVAVILDQRALNVREAQAGVYRLFNLSANGGIREVEIAPKSV
.....................................................................................................................................................................
>F4YXS5_A
MPENNPMLEQLKAALENPHFKVLAEKVAQEMLGASFEDSMNAHPDVATVEGRWLGTLKRLVCNTVLVTYNEAMAGRFSAAHWARAEAEMEHYHSQVQGFFYPDDPAVIQTADANGEEVKYMNEERPGYGAHVVRDLTLPPGSQTIWQMSMDRSKVEESEVSAKAEYDRCHSAMMQAIRERQISMTWTHYLWGVTSGHFEKGEAEA
.............................................................................................................................................................................................................
>F4YXS6_A
MTTDRFTENLSGYTTEELAFIERLKRSIAFKPAQMAIVDLTYPKEEGRPWLYQDDDGKTKPITLKSPISVRFEARSMAHVRVYGFRAIAMNRLEACD
.................................................................................................
>F4YXS7_A
MSTRIWTANDLDNRMTDEATRNIDVDCPEDFYKGAFLMGVYTDGRFEILPADSDDILTLNIADCKVFPAT
......................................................................
>F4YXU6_A
MTTPNFSIIELAASQAQKYVTVNEALRVVDTAMNLTVIRADNTAPPGSPSEGDKYIPFATATGAWAGQEDNIACFINAEWIFFTPAEGWRCYNQTTNELLIFDGSSWSPSVPSFGNGSAASPAYSFPTDSDTGMYRNAANELGFATGGSERLKLTNTQITSSTGDFLLNNAGSNSQATLNKNAAGDNAILNFQTGFSHHASVGLQGNNDFTVKVGTGFSIAQVIQNDLSATDFYTPELNVNEANGGALRLRVIEEELTGLSGATATTTASFPNQSIILGVSLRVTTTITGATNFDCGDGTTAGRFGGSLGLAAGTTNQGTIGPSGNYGTTNVVLTANGSNFTAGAVRVCLIYLELIAPTS
........................................................................................................................................................................................................................................................................................................................................................................
>F4YZ96_A
VGSVPMHTDLELDFSLTSSSKYTYRRRLTNPLEEAQSIDLHIEIEEQTIGVDVHALGHWFDGRLNLKTSFHCYGACTKYEYPWHTAKCH
.........................................................................................
>F4YZI3_A
TLLCGEILYTKHTDYKYAAEIGIQYICTALGSERVQQILRNSGSEVQVVLTKTYSLTNGK
............................................................
>F4YZI4_A
YSLGKGKNSKGEELQMLDIHGVEKSWVEEIDKEARKTMVTLLKESSGNIPQNQRPSAPDTPIILLCVGALVFTKLASTIEVGLETTVRRANRVLSDALK
...................................................................................................
>F4YZI5_A
YICTALGSERVQQILRNSGSEVQVVLTKTYSLGKGKNSKGEELQMLDIHGVEKSWVEEIDKEARKTMVTLLKESSGNIPQNQRPSAPDTPIILLCVGALVFTKLASTIEVGLETTVR
.....................................................................................................................
>F4Z5I9_A
VPAEFLRKSRSFASALPVGARPVYHPPLEETGKKPDYEPPVVHGSPLPPPQSPPVPPPRKKRTEILTESTVSTALAELATKRFGSPFTSGFTGDNTTTPSEPASSGCPPDSHA
.................................................................................................................
>F4ZGL1_A
MSDSPLRGTLESKQSNRQHLGNPSATLYNQTTMHHGKTSIFLFFLIIGTSVFPNGSSTGLASAKPSNPLLFIEGASLGMNILQNFMPGKDQSSDEQFPSIIYGAVTNNKDNNIRNENIGGSISFGSNVQQEGNYYGSQPSYGQSSSGPYIMSDLPLRGTLESKQSNRQHLANPSATLYNQTTMHHVKTSIFLLFLIIGTSVFPNGGSTGLVNAKPFAPLVVMAGASLGMEIMNSVMSMNKKPAGQHRRKIVYGSETNNEENTYDNRNVKVLPSGSSSTRAYWKNSPDLINDGLKALANHYEDQAPRSPGHINYASITNQLGNDFDDSHIGGDVSLGSNTVQRHNDYTGSRNRPGVVITYGSETNQGFNSYNFANVGGDHALLRLSFVEHSSDPGCKIPDITFEYDNGHVRVVVFFTVDSRPSVSLKK
SSSSSSSSSSSSSSSSSSSSSSSSSSSSSSSSSSSSSSSSSSSSSSSSSSSSSSS....................................................................................................................................................................................................................................................................................................................................................................................
>F4ZGM5_A
MEISLKSAIIELSIIVELSPIEKILRQMAINYAADINGSDFLSFISKPDSLTRIIAEYYAIVPKNEEEEDSVSAQNAKKCKKERGMHLTRYLNRRIKLRNDGIVLDASFVDGYDFERKYICIKSLQEDDCDKFWQAVSNYKVQIIVVMSRLSDKKCYQYWSPKEGCVKVSDKFRIKTLEINIKPHFNLTLLSLTDKFGREQKISHYQYTAWPGDNFSHNPDAFIDFYCSVKDMCLQLERQTADKKIPPIIVQCLDGIVSTKDFLKRRTQPNCFKLIRDEYYSIMSRPMDKAITSFMKPENELKNRYSDIPCWEHSRVVLDTKEGSNYIHANWIDGFEEPKKFIATQGPLANTAADFWRLVWQQCCYVIVMLTPTKVSGGEKCYQYWCVRENGSLDIDDFRIKTLKVTARNNYVRTLIEVTDKSLKTSRKLSHFQCSNWFEFNTPSDLPWFVHFTNMIDRVRRVYMELLEPKDPLLCPIVVHCSAGVGRTGTFCAVDICLNQVVKTSEICIPNVVFNVREQRYAGVMSFKQYSFIYEVLHYFLSVQKNVDKPSFIK
...........................................................................................................................................................................................................................................................................................................................................................................................................................................................................................................................................................................
>F4ZGM8_A
MRFDAKVVVVLATIVGVEWVRAAPPEIRCKENCVGHRKGSHVIGVVISQTNNSFGGASFVAASINQTDNNFRSGDGGKIEAAVIKQDNNIFEGKGVEKIIPASVIQHNNTFGGELIECGSSDCNSKIADGDNEKSKEEYNENGDSPNTSSGSSAPTNIKEPAGENQKDDGNEKSTNVPSGNLTSVTNKDTGCDCKKNDGNGDSVPAHDKPTAGDPKNDRGNEKSTNVPSGNPASVTNKDTDRDSKKNDGNGDSAPTNKNDKPDEIKKGPDNENTTRISSGGSNTGPDETTNPDGTKGSCKGGVGNGCSTNVLPEAPKLEVCMKDPMGFPFCPNNGFPINIFYGYPNCVCITDWRQITFPLYPSVNVGPSSRLYPNRVTNFNSNGFNNGGPNYVSVQSQPGSFPGLSNPYGYGISQASIFNNDAGNVQIVQQSAPLSSYYSGYTKYNQPDNDMPPSGFQNSMYRPLSDEKIQKTGEPKQRVSEQRVDRANLDGTVYFMQPQNGNGGVVESMIINNNDEYGNVVVVSKSLPFAEPGPQYKPLVIPTDRLVILKQIRWKKSKRLFLP
SSSSSSSSSSSSSSSSSSSSSSS.............................................................................................................................................................................................................................................................................................................................................................................................................................................................................................................................................................
>F4ZGN0_A
MVFNKTLIVLLLAILGTSWIPDGRSNGLASACWSRTTRPDRCEEKKNPTGATTEIPKEVTTKVPTIDDIPQEDEEFAPLTVGIWVEDKYYRLPNARYYKVEIKEGTARLPDGRTNVLAFGWFGKSVTVIRCEEKKNPTEATTEIPKEVFKESTTKVPTIDDIPQEDEEFAPLTVGIWIVDKYYRLPNAPYYKLDIKEGTSRSTTHLPNPYYKGGPIIIKD
SSSSSSSSSSSSSSSSS...........................................................................................................................................................................................................
>F4ZGN8_A
MFNNILIALLLVATIDIIWAESEPSRDLWLKRHRRAIDEQSKWVNFGSLNRQYQNNYHFDQNSENGDGYRNSSVITGSMTNQDKNSYNSIGQATNVYVVLPHWYNVSNQQTPSAVHRSLGTSISQQRRQVVEEKIERLRQILAAIHNGVKQIESRNHRGLDQIFHETTEEESNMSLKLNTLYRKCGSLEARLDYQELRLRHFNDESLPMQDIFDGDLAHLKTICGRLTVCTRIRLCPTLSTVTEETTETWPGYSSHNVPPRRIWRRQRREAPSIVIGNVDNQMRNNFVIGGGGSIPPGSQVVAGSVLTQTNNDYVAITDTGKLVVVMPDVLAQPEALIVPGLDDTGVRKLLNLTPNQHNGMIIINLRQSLSILSEYCERIAQLVDQTIIEKKGNARESSYSNRNEENMWYIELKSYLDDVFSYQNKLDELVNKIKVGDSISDSEVSKARKTMRKLLKAHLDMTKQSQNILNPST
SSSSSSSSSSSSSSSSSSSSS.....................................................................................................................................................................................................................................................................................................................................................................................................................................................................
>F4ZGP5_A
MQQMDINQLSPLSNDRSYLENFIAQLRATNSQSTTERGSRNKRSAPQYTYDIKNASESDKIRLQQAIAQWISENPEFLQQYGHHNKQGKVENGDLYQIDINQILTWIQIQKEKSTPAAPSPRPRNHNPYEVFLGSGSAAAGVIYPNQLSAIQYGIGYQQSDTPNGYGSQQYTAQTGSNNQQSSMQQMDINQLPPLSYDRTYVKKFIARLRATNSQSTSESGSRNEQSTSQQENLNQIPSDSGKTVVQRALEHLRFLVRLEPKSFRIHEFFLE
................................................................................................................................................................................................................................................................................
>F4ZGP7_A
MICFGSSLAQLKPKSFRIHEFFSEDLLLPTSLLTRNFKVIQFITWFVIGVISSKWNILSRKSYLVIVLSGHNVIDCITLSR
.................................................................................
>F4ZGQ2_A
MQQMDINQLSPLSNDRSYLENFIAQLRATNSQSTTERGSRNKRSAPQYTYDIKNASESDKIRLQQAIAQWISENPEFLQQYGHHNKQGKVENGDLYQIDINQILTWIQIQKEKSTPAAPSPRPRNHNPYEVFLGSGSAAAGVIYPNQLSAIQYGIGYQQSDTPNGYGSQQYTAQTGSNNQQSSMQQMDINQLPPLSYDRTYVKKFIARLRATNSQSTSESGSRNEQSTSQQENLNQIPSDSGKTVVQRALEHLRANRQHSTTVSSCDNERLASQQKDFNQNPSESGQNVVQLVLEHFRANRQHSTTVSSSDNERSAPQQKDLNQNPSESGQNVVQLVLEHLRANRQQSTTVSSFNNERSDPQQKDLTRFLSDLNKTRSESDKILLQQVIEQWISDHPEYLEQHGYNNKQGKVVNGNLYQIDINQILTYILVQEGKSIPEGSSSGPNNNNPYEGFSEGGSTAVDALPQGYTVHQQYSFQNGTGNQQASVVNGSVVQQSFQQSDKTYLQQAAVRWLYDYSTVAIQFSQNNYHPILDQDDMRQIFFEQDKTLVDQAIARLLSKDHQSTAKNGSYNQKATRRKKFC
......................................................................................................................................................................................................................................................................................................................................................................................................................................................................................................................................................................................................
>F4ZGQ5_A
MVHYFIYAKDFSGSTEGVKHYHENGLETLEQFKEDEKRIKEELLVGNEPQAQWVTLYLHWGDACWEVDEKTARDAYDDCACNWMMATEPECLIEYLKENYIADKDNKIKLMYIVTDGIIDKESVMKCFEANKDVCYERVVFHAFNEDPEKIDLTVAASFFKGNCLVYRNNELCNRNDIFKNFNYDNVKSDNFCN
..................................................................................................................................................................................................
>F4ZGR1_A
MYTDADRSRQRAKVDRLKDQIRSLECELNRQNCDRKRVERELDRVESDYESAKRELEVMLNDLGCIFRPQLR
........................................................................
>F4ZGR3_A
MNTNLSATYGPAEFLKRFHSPDFVNEIIREHASILSVPITGSCENFKKPANKNRNRSQQYPCWDISRVVLFQINGTDYINANYVSGFDQPKKFIATEHPMEHTLNDFGPCAEEESQPSNIRYFPYNQDETLFSDFIVKEDKIVTQPSYTETVLNIINRRTGELRTVHHFKRLNWPEDKSPDVPEFFDFLLAVNEEYQEFVHEALITNRQFPGPIVVHGSKGIGRTSTFCAADSCLYQLILEKPTRKISGNNMLIRYHTLDNWTVVIDTQCGHK
.................................................................................................................................................................................................................................................................................
>F4ZGS2_A
MDESPKCYNMVKFMPSKNLGGSEVHCVPAPWIVWEDSESSTVLVAYPDEPWKVTKERVKNYENHFYDSVIRCVNQREDSCEEFVSSATTATKVGSPYDSYSAEFQKRLSKLTTETDSDCSMENAMEEVPKVQSDPSEIVVVLDSDDETPWDLSTRSSESRCNSDHVNSTEDVYCPEVIITELGSFDSPSAPSKWQMCGVNESNTFWSRFEEFFFNRSNIADLGLSMANRIDEVGKSQQEASSINIDQAIEGGAHGEVSRDWAINSSKVDEQLGAISLLKDAIVNPGGNDIRWTLKHRKWAPGLIELWPNTGVYIKDSELNFCLQRSRRSTHLSRLLTKHVFAESALNKCRYLNKKRVGYHSLQLDTGAITAIIHFVLTYGYVHNWRPSNKKCGLLVARQPLSLFCFIQTSIPVLTYMAFAGYSSHSFDDANITIGLPESPAIRSSVIREPTNRPRAPEDQRNHELKRLLRIPRLDISNFSMDNRAREQSVPVDLRKEVSIELIQTENMMEYSFEPVIQYASNKPFSVQRDYSNDCSQISKILEDLFEDIAGDLDDHVSEEQHFGRINTQNVDESRGLNVEIRDKVLPIENNNNNYNSNAHKRIAKLTLPPDYNPNNSKWTLRHRYPGPELIELLRYSGVYVNALKLKYCNELATDCRSLTRMLMVEVFSNSALKVCSLTGARPTFYRGPKTEVRPGLDQDARDILVKYVEMYGKLKGWCTEDRRIKAYINRGDSFGASFTLELSWRMLGRSLSNIAPAAQVPEIEGSLLQADLSKQLSKIGRSTNYVLPIRERCLPSKPEHRELRRIQQADRASEQHQLSGTEEQILAFDSNCVHLPSKNNVRDEKRVNEMPFLSTIYENVTWSYSNCFEYDKNKISLNFE
.................................................................................................................................................................................................................................................................................................................................................................................................................................................................................................................................................................................................................................................................................................................................................................................................................................................................................................................
>F4ZGS3_A
MVAVINFVLIPITVAVVVSGMPHFTVKSPSLYTKLKKPSACLPLGNPVSIFTESKIYLRYLIIESMCSILFYISVPELDNSLLHPDLSEQLSENRRCSNHVLQVRERCLPSESKHRELRRIQQADRASERHQLSGTEKQVFAFYSNCVHLPSKNNVRNEKRVKKVRFLPTIYENVMCTYSDSFK
........................................................................................................................................................................................
>F4ZGS8_A
MSASNRRSERLEKKRSVPVPDLQVPGTRKESKKIVIDDVALLLTIKPIVANLLEYINEVEDHTDSEQKQLGNDDPMAVERLKYTQLRDIYLKVVHKEMFKYLQLYRKKVETDKGVQVTKKIAMKFVGLPRVFNRFPYMCIHNSWIVTRDGDNVMVACPLRARVSLNIYRSVVYEVYSATLEYATVGLIADDINEGMQFLRGKMTEYVQELLATDFEETTSILRRLLQKIVFVRYPPPNKRENILLYLKENFRVFCHWQTYLATVYYQTDNLGDALLYASHYTPPNEVQSKPIPRTTTNIKNIAVNESFFDVSTAIRELTVTEQFKIIRPLVVSILRSIDMFSDEYRGQLQARRNNPHYEYLRMQTCTYAKFLLDKMTCCMNSNWTDAIDGMDLPSTSTSANPGVNSASKEISNEIKTAIKQLFFIIDAGSK
...............................................................................................................................................................................................................................................................................................................................................................................................................................................
>F4ZGT2_A
MASYIGKRPTEIKPNDPFHAMFPQNCIKKTTAIWLLRNLSIAEPIKEEKPMSILKYFMSMNEENFWSAIDRCPDCTTYIIFESHTRRWRRQALQSANAAAQENNLDIAMLFECNMKNRPGIFVGRKLLPRKCAYGKTNMASYSDKRPNWVKPNDPFFAMYPNNCVNRAVWLLRTVPTKTPTKEGKTISVLEYFLSMDEESFWMAIDRCPDCTSYPLFDAYYRHLHRKDSQLVNMLNQENDLDIDLLFNPSLELQSRVSGKRKLLRGRCIEGCPSEIRTRFKRTKFISLKNKIRTTFYAFN
............................................................................................................................................................................................................................................................................................................
>F4ZGU5_A
MEENGAANGEHFVEPTDYEGNVFQYICRVGEVRELLEALESMRWTDVLHQYDFCGRQVTHAVAEDDQANAKSKIELLWIMGADINAKELVMGNTLLHIAVVTRNHLLAEWICQTPGADLGAVNYLQDTAYQVAYRIADLGMMETLRINGAVCVDPSDESDTSSESLALTPSGTVNELFLLNDFINDTNRYTLLEYNWKRQQCVHIAASQQEDAVEKMKLLILWGADVNGKELKGGDTPLHIAVRAQNYTLVEWLCQQPNVNREAMNNDLMTPYHIAFFARDDKMMGILKQNGVQCRVPLQSETNSYDEDYQPECKTQRLQL
.................................................................................................................................................................................................................................................................................................................................
>F4ZGV4_A
MANRYLCYVPKEWKSLPEDTLKTTIEDKALKQWKHTKYLEGTTIRLENVTAKLNYYRFTPWMRKADDSNEYPSASQYYGIEMKCILCAKSSFETDIDIYAPREESRTFEAAFEIAFRPEEDGKHADWDILLFSLV
.......................................................................................................................................
>F4ZGV5_A
MDAYIYEIVIPKDEANIRRKSISGNSLGDKSWPDYVVSVSTKINEAPESGRSPYKVVPTFWIKNENNNVTVPYPPEEKLAQNFDRIFDCQLPLAEWEDYPVVIEREADTYQAGILYVKRRSSTLLNEETLLVWKQVSLDCLEQMTILNPLAIFPSLDATRIRSEIILKIKVLSARSLKFKKSTVKLNRAKGSVEFIKMSQSKLFDRDSDYLRYLSVRREWYRRCSSDVQSSHHEGSGAEQSQTSRSSTSPFIDIDLEKMADCGPSHQPGRSPKNKKSAVSKFFNRLSLSKKQQDELSHRNTHPPEEQGTSKEEYTTMTHVKSYGSVAQPDLSSESYYAAPRNSPVTSPDVPPDQSVQAKQHRLLRRLHSTLNEATAIVEEFLVLYKRDD
.....................................................................................................................................................................................................................................................................................................................................................................................................
>F4ZGV6_A
MDLSQNKYGQNPNSTSMGQRYPMLRAFLLAEPSEYERIRHSNGSAASGYNNNNNSAFVSSTSVYSGKQLAPDILVPYEWPVGRIYNVVLSAAKEVIMQNNQKDPVLQVDGIPAKLFRSVNKHRFYHVFKKIPRETINITFRGGFKLYSIGRALVKSSVKDFVQLKVNYKLSEIKKIVRKKIDGVTVKKESISKSTERTDGKQKLEDSGFKDSAQASTSSTRTLELFLRQKVFKSKNPGNEAESSSTETSIKVPMPSRIKILDRRDSLTSGETDTTSISED
........................................................................................................................................................................................................................................................................................
>F4ZGW2_A
MCGRLETRYVDLTDTIAVPAEWPVDLLHEFLVPLAEQVINDVNAGKAVILQVLNTPAKLVQRQNRNGIQYFFEKAFTEELVDSHVVDVIFDMNDNNIEAMIDICGPELCNSNALKRRISLDDCNIKVYRSEFRTAYYLVPIAERNPQLSDLSVEQDLHRVVFHQIWLIIMLVELSEPHGAVVCLRSCRKETKEIYDRKNQDQIFDRIAFNKFDDDTESRFAIRDIIHVQGETNIRRVENNKNYCFAICDSVEEAQQIINSKNNGVKEGNEMMSTCAVVVTSVIKEIGDQLQKGNQNGLAAPSGVTNSLNAVTMLEIIQPVVSNLDRYITDVVRINRSCPVINEKLSSTNQTNVEDILRLKTFSDQYSEFFRSVMDRHINSIIANMKSASPSADDVMVQNIKILNELMSTFIVVLCVLNGNIN
......................................................................................................................................................................................................................................................................................................................................................................................................................................
>F4ZGW6_A
MLYITILTLLITSNVISRIQAKEQEERKSQFSETQTSVYESDSVIEALKVQKRDTLNIIPESYVEQTNHVGESRSGKRLRRDLPNFDNFMESLDKKFDIPSNRTGQVNYFASRTYQSNNVYAANDDKDAVYGSRDVHIGNTYSDNPNGTNVYGPILVQQNNTYRGKHKNAQYGASVTQIGNRYPEHPGKNDIYTGVVVQTDNTYSENPGNKTFPAIIINQSNNTYPKSIENNKDALKPIVHQSGNVYLSSNDSKARMNTKNNTETPIDSAERNATDNQGNSSSTNYDSSSHKENKTLSNEEREAYAKKNTKWFQAFGVSRLVTQNSTTKLPTEGNRYSNYSASKSITSTEDISLSEEYSSTDYDFSEVSSDTEDYLPGEGSGTSIDSSGDDSDDTNDSYSEEYYDNKDHSSTDNEFDALADDDKFDVTSPLPVTTTEEFIFEETASTTVANEDAAEKAASSNQAISYMIIIVVSVFAVILLVTLQVLVNIYCVPRKSTQEKDGADQTFITVDKFMTTKNQI
SSSSSSSSSSSSSSSSSSSSS..............................................................................................................................................................................................................................................................................................................................................................................................................................................................hhhhhhhhhhhhhhhhhhhhhhhh..............................
>F4ZGX0_A
MKIKWYKFNSESSHHHNYLKSDRVTLLTMASLVVLTIIIAVFFQGNEGYAIRTEQNQGQNQKLEDDNQAAEPKQNPAEYASLLLPGINEPLPVSVFGLSMPQDAGTDCLVLNLDTPKAKRIEKLIRGFNTFQQTLDRIVRLTNPFLTTNEIDSLQRKSAKNDFVRQTKEIKWLSAVASHRMKLVKLYEELSFVCNYLKNNSEISTQKIATVREKEEDLIHSEAKLKQKTQDLVLYVLSN
SSSSSSSSSSSSSSSSSSSSSSSSSSSSSSSSSSSSSSSSSSSSSSSS...............................................................................................................................................................................................
>F4ZGX3_A
MLLPKKIVFCLWIVLLGVSWTEARPEEDKGVIDMIYAIFDNLDSVEFESTSRSPTTVTPTKHLTSGEDFSDDTSPSSTLTTEDNYTEETPLYVTSTMENSFSEVTSSSSTTTSDEDFYTEESTLSSIPTATDQSTLEKDELSAESMSTELVIIGCVDFLDSCSGVASAKLTSSRRSYSQLTPSFGKRYSWPHPRPRGPHRSHPFYARQPEWRMRKPNPMGPNNWLLKPGVHKRWPMLNRDPMGPNKSFSKPGIPKWTMPKWTMPKWTMPKPNPMIQNKRWPKPDVQNEVLSPHSGVTNAGPGSGHYDNVNHHYSGTSAIDQADHALTTFQSMFPNAMNDYNYPSKPPGVYEDTYPQSMRPSGGTYSQSPGVYDDTYPQSMTPYGGTYSQSPGVYNDTYPQSTRPSGGTYSAISWSIR
SSSSSSSSSSSSSSSSSSSSSSS..........................................................................................................................................................................................................................................................................................................................................................................................................
>F4ZGX4_A
MADRKQTTYKKTSEKDMTSLVRAFQKLSPTKRQYSQLSKSDSTSSVSSGSSFLSNSSVSMPPLQKSPSSSSYYQSASPQPGTSGIKNKETKKEKELLQKLEKNVKETSKTLNEYVAIRNRGVFCHGFILVSQTRSKHDESVLEVRRCRAKRSISTSDQNDKCVTKT
......................................................................................................................................................................
>F4ZGX6_A
MCLIPKEWLIFGMDSLQILICKVIADHHQSSKNLSTYSVRIEGISARLRYHNGHPWMRRLDDDGEVPDLKEYYGLFVPCVHCTEFTWLSNTLTQFTNELTSFYDNLDEANVKNSVFYYPPTERRVFCEKVI
...................................................................................................................................
>F4ZGX7_A
MAPKIFSVVKLSGVLEPARNSYVIVPTSWINSKDDGSVTVPYPSADQLEIGFERIISGQPALAEWNEYQGVVEREADTYQSGMLYVKRRDSTPLDEELLMLWTRICLQWSRILFPSGTEESSYYGGIALKLLVSQGKCDLQICDLPCCHDTPSISKEEKTVVVVPTFYSESCEMADRKASRCQPEKSKAASGNVVSRLFRRLSPTKSFRGDEISGSSSSSTTQASESRKKYFLAKENSSCEEDVHSKKLTKSSLNQSESISSSNSSLSQPTPPWISPALSYQSLNQDKQATELKLLSQLNTNFEETTNILGNYISLLDRKK
.................................................................................................................................................................................................................................................................................................................................
>F4ZGX8_A
MMSLLFNKMLYEQEDFIYSAMDEFFWDDEVYEMMEIGVSGCGWLSADDPVFWCVAPAYLEDIVWLFRTAPTRQPYNESNLPLTLLELLTSAVEVFVSLTNKLRRSITRLINFSINPLIHPNDNPNHECKQVKFIFFSSCRQLTCESIKMPTSITDATSVAYKGASMITQHTEASARRQSWTLEVSPQKRNQIWEQRKIFMREMLFSATDSPCKVTVLRRSSSDRAVTKNSTNRS
..........................................................................................................................................................................................................................................
>F4ZGY2_A
MEEVFAEIAYVELAPDIIVPYEWPVDRVHDVVLSSAKEVIAQNTCEDPILQKMDRIARTYLFEPKGPDMSLLCDSPKPKKKSEKPAQEKPASGDPGTSSTSPLRQESTSNEPTGAERANLGSKLTKFFKPSTYKKLN
.........................................................................................................................................
>F4ZGY3_A
MSEFFTIKNNVTSTGAYLDISSSKISYVKINCAYATSLTSGSPASSLIRAQSWTSVASPQKQHQIQERKSGSCDVCFRTLNSPLDCVKSKLPCCILSYQDSYLRLGKVPTTCFEFGKGICQINSSIENFEEYGKLIKQRNDTNFEELRTKYWNSTQSAYICPQKITLEMKKV
............................................................................................................................................................................
>F4ZGY8_A
MWSSKNFIFSGEHSREGENILHYLCRNGGAVDLLYYKNAIIDENRYLVREYNSQGQQCIHIVAREDKLDPRKKLMRLMEWGADINAKESINGDTPLHITVRTKNYELAEWLCRQPQVNIEALNYAQQTPYHLAYQYNDAKMMTILQEIAAQRKTSWDTVTCSPILGLKTNKIHMLPDIITSSNGGRGQIASMVLEVIVPQEWQVLPEATLRTELLYLITIQKTQRATSVFGVYNGVTAELLEFNACLWFKKSNDLNEEPDLNFYVLLEVPFISSSSIRSDDSTCSECDSEQLLSDDGPCSTCDECDTEVD
......................................................................................................................................................................................................................................................................................................................
>F4ZGY9_A
MAFYVVQFLELPYKGIDDYVCVPHTWVIVRRRQDGKSVIAYPEDRDPAVTRDRAKRKERCRDDWNFYVADVIYQSNSYQNAEFWIARSNHRPLVERIADNLVERETRRMPDTQPESNTDPRNSTQGHSSKLNDNLRKPLPRILIKRPAQLELNKQLHEKRSKLNETAQSSSASVTDANTESKKKQPTSIQDNQSTNLAHTQESAVASNISLRTEQRPQIQRTEQNKEALSLPVIDVDGPPEVMEIDDRHHSQGIKTSNQISLSNSKTQLENVQSHVNAHNDHERRGHEVSSNTQTTSHKVINSVKRPAQLCDDMYQIEDLVQVRNAIEKKIRLRNMKRNMEITAQNSSNLIDQTGSSSAPSVEEQSSVVAQTRSQDGLQVREMHPEKSKDQTGSLQEITIDSPEIKHALKRNAESASDTPLASQNLQSSSDISSNPLYQTSNFPQQRPSQPNEQDLQRQPQIPKIRTSFSNELQNERQMPTLRGVKNKVQPSAMSNLLDSIRLTLSATHNEYLRNEQQLQARVSGQSGQSTVHNNAALTSSLKNITISDTVIDNARQTGECMVKPSSPHHAITSDSYAVTDEGISDHELSTDRASVERINDSTSTGIASASSSTDRPTAAQNSTSMNPTTNVRSTLEQQMLDNFAVLFTQMGSTLRYTCDMYNTLRDSILDTAKTYKKLIGAVEEFNSTQNSTGNESFSIHLKPEVRQSPEERHTEVTANTSSSTQDQQSNGIVNNPPKVKHNSWRFVLPPEYDPHDTRWTLKYRTNLPGLVELMPQSGVYISYGDLIYCQQVSKDCKSLACRLLLAVFNRKALSVCSTITEKAHASDHVGSDKRPELDNHACTVLLHFVLKHGVERGWNTDLHLILSILHRIGATPIGDAESREAKGISDRDTRSINGAYIEQSMNRYVNTGPPESNHVFSDGQQTPSYNVLGAQIIQTSNHYEPNSGDIRGAVINQTTNEYRVGRNGGSIQAATITQTGNRYGTDQHFKDSPWRSVPYYPNEKPEEFSIDKNDGKNSQAENYDKDNSLNSKELPTISTSEVKANRVVLQPKNQLPQLNNVNNLQDQNEDHGHKSYRIQSLEGTENISSTPFPQPPQSETANHLYDNYNYQEMRSRQLQTPQETQYLPSQSGFLPTKFKSGNYPNINYNYNGQGFVQLQTPQGTQYLPSQSGFLPTNTYNYNGQGFGQFQTPQEIQYLASTSGFRPPQPVNINYSNANYDYYGQLLRGLQSLQGSQFFFPQSGMPPTQFENGNYRNSNYNYNGQGFGQLQTPQETPFYQEQRFRPPLTRQEAESLRSQSGLQSSLPTTTNVPSDQGKSFERNYQPSQNDLSGFYPSQHSPIQQTNNRQPLASSSANIDAQAHSQATGVTSTPSVVNPADMFRLAAIPEGYVLVCDPLKGFCSFQPRQQDMKNNIRTQ
..........................................................................................................................................................................................................................................................................................................................................................................................................................................................................................................................................................................................................................................................................................................................................................................................................................................................................................................................................................................................................................................................................................................................................................................................................................................................................................................................................................................................................................................................................
>F4ZGZ0_A
MTLNNDKLAFYVVQFWELPYYGIDEYVCVPANWIIVHRMRDGKAVVAYPKDEDPSFTRNRAKREERCSDDWKFYAADVKYQSNITYKVLKPSISTQRTTQLNQFHNQEHIQDSRSLLSNSKTQLENVRSLANAHNNHEVRSHKVSSNTQTPSHKVITSVKMPAQLSDKLYGIEELVQTWNATFSIDYAA
.............................................................................................................................................................................................
>F4ZGZ1_A
MFFGKLPLVFLVATLGTSLFPGSGFTAAQVWFPNQQSAIQVGSGNQQAVIQNANSNLQAAVRQGVNYMPPTMPVPEFFNLSPFIPYGYQYGYLIVPNGVGNVQKNEQHGFNNLQDNTQTGSGNIQTNSQGGAYNLQKSEQEELTTINRMFKTESAISKRLCNMDTTTNKLLYNKDITI
SSSSSSSSSSSSSSSSSSSSSSS...........................................................................................................................................................
>F4ZGZ8_A
MTTIQFHQFNPISLWRRVNQPNFATVAWAEHIWIMSLEESGSWEAFAKPENKEKNRNSLVPCWDHTRVKLTADESASNYIHANYVDGFEEKKKFICTQAPKTNTLVDFYRMVWNENSHIIIMLMNLSSSYCQYWPSKDDETLQAGPFTIKRTNVEIFFDYVATDLTISVGPEVSRKIRHFMFTGWTENDVPDDVAQFYRFVQKTNQSRAATVRSMKPNQDRPGPIIVHCDTGIGRTGTFCTVDIALFRMMRTATISIPEIVARIRQQRHSSVITFEQYFFCYRILIHFLSLMFQKLTEMELSNFTTGLEELLAERNSEGENFFHEVARCGSFSLIARFMPFIRSICAAEALNTPNIAGQMSIHIAAVNHGKWYAAKLIDILVELGADINGQESIEVILNQDKAMENHKNMDQPIAITLQELRFCRNKIVILCHVKQQLRHRIDSYRFQNQIIAIDNEITILKYKVVLLNKKLPFVRELTGAQRRMIEVYRDRIRVLNQNKIRLTQQRDSPSNKVEIARIDEQIKTNKDALLRIYANSNFCPVDISIL
...................................................................................................................................................................................................................................................................................................................................................................................................................................................................................................................................................................
>F4ZH01_A
MVFKKSALVLLAAIVGLTWVQAFPEHRGEFSRPRDFSDSRTQNDNDIESHITAPRTSTVYGSNNVATLPPIKYGLSEARPTHSRRKFKVRLTEEGSLKLIHDIYETNEEIKNIQAMPFEMNQVDQDDDRSLESKGTDTKQGSENRPEELASNNLPSEIKMTIINVNNESDLENAIDNVVGPYNIPYDISAIPVSSWDELQQLMTGKTMKFNTKSEKTRAENWFSPSDENLGSSDEIKVSDSLMSALLQGQPPVENNDTVESTNDESTNEESTNDKSLPVDDVKDQETSYETTSELPGSPAKFDDDLKLAVQDAIKSALPEVMNKLFIDIARDFVRRHAENELVLKSESLSV
SSSSSSSSSSSSSSSSSSSSSS.........................................................................................................................................................................................................................................................................................................................................
>F4ZH02_A
MEFIGVGTTESGIIKKASSPATQTDEEFILEELTLSPVPSDEDGITSPQIKLSIESILDSIIIIGSVIIVILLFVLFFVILKNFCVRKTAKLDHRIQATPDGKEAKGLSLSEDYARWFRQKYFQAITDEDRSSNDSVSRSTTSTVSNTLSDEGSGQEDIFTDDGSGLPASTSEDDFSEVTSPLPVTTTEDFTFEGPASTSVVIKNDSKKIEEADQHSLCVIIIVVSVSAVILLLILLTVIKIYCRCCKVRQEEHAAKEPFIRFSKVITE
.........................................................hhhhhhhhhhhhhhhhhhhhhhhhh........................................................................................................................................hhhhhhhhhhhhhhhhhhhhhhhh...........................
>F4ZH05_A
MFNTSLLVFFVVILGTTWAHTIPERVDIIMGSRNTQAENNLQPAQVPNGNDLPTITKLIFGSVTNQTSNRYVLFRRVNETRILVPYSYDPRNGAPQNIGGIVNAPNSRANIMDRARFQKVHETISNLTEKCEDLKSKLYELMSQGGQAWVVQMHHKDYKPLHPDILDLKHEYMGPQDDMGLLSPSYENLVYRLYDYLICPSEKYIKVLSKTNFIFENPPGFETDDMHIFWNSVPVKDFLKKPKTREWFVMRIIQVVLYQLKESCEELEKTISPLIINYGSAPMDNANGINTEENQFDIKVILLEVKSAKLVLQDLQNRMDFYRTNIDVATRLGKKIGGLSVQGLLRYTVSVMKSVRGTWIDWKILSHYSDVAKP
SSSSSSSSSSSSSSSSSSSS..................................................................................................................................................................................................................................................................................................................................................................
>F4ZH07_A
MSLVKSAFVLLSALLSQSCTQALPSQYQWEGIPDNPIADVTPLSPLTDRSSPKSDFSAGTNNFDESDVHNRESSMIPKYFSEEPGKYPNFGHFSKSQHHYRPRYLKRHKSIVKTRPSGRHISKFINARSSMGLPGSIIASGVFSGPGNFVGDLHFAQPQVFDGPRTQQPGYESETYGKRYITREDLLSELHAIEKALKKLTSAVIQIEDGFDSNSFTTSPQPPVLIDPIVIEGVTYPTVTTSPQPPVLIDPSVASDLEPKEPSVEGVTYPTVTTSPQPPVLNNPSGVSELGPIEATNEEGVTYSTVTTSPQPPVLIDPIVAPDLEPKKPSVKEVTNPTLTTTPQPPVLNNSNGVSELGPIEANNEEEATYPTVTNSSQPTVPIDPSVASELGPIEANNKEEATYPTVTNSAQPTVPVDSSVASELGPIEANNEEEEDNYSSITNSAQPSVPIESSVASERGPIEANNGEEATYPTITSSMERPVLIDPREEYELQMLESLYETMHGNIARKEEPEQNYLPANELH
SSSSSSSSSSSSSSSSSSSSSS.......................................................................................................................................................................................................................................................................................................................................................................................................................................................................................................................
>F4ZH08_A
MNPPPIPPRSQPSKVTSNESKTYQSNGGRMNSSSLPPEQERLNLFGTSQPPRLPPRRDPPPIPPKPAHFSNTYKGSLPPRQ
.................................................................................
>F4ZH09_A
MDFGASERLRLADLILRNEEKIHSLNSLNDKDMKHEQRMELDRLKSQTRSLVSQLQLLCRKVRFPESKVQMALMASNL
..............................................................................
>F4ZH11_A
MKAKAREAYINLDADFDGTKPESIIKYLKKICVGDENNKIKLLYIVTDGVIDKDSALKCSKLNKDMHYETVVFHVLNENLKKIDLSVATSFFKSRCVMYRNGKLFDHADISKEFDYDKVNIYNFLAERNQLRSYVKLKFINKSHQDEDASEEIKKLSNLKDRLLDELSWEKVSKGYKLVYLETKDRNLFLRKIVNTNWYEILNATVYADEFDIEKSMSALINYIVSNVGSYSFDVLKFDTKFNFVTNNRNAIRLNVLKQKKSKNELKAKLVKQS
..................................................................................................................................................................................................................................................................................
>F4ZH15_A
MRIDVVCVTYFFCVQRRNPGKHQYKYHDENGYLLTSSIEKINEDGTKSLINEREIMEKSGNITSIIRTKEETIIDQKNSSIINTIYTRVVEDIDANNPNKSTYESYQSESNPNSKKSDLNGNALPTIKIFEPQELRPQIPVGGSKLDLPRKELSFTDYNQIPTAAPSDGYEARPKQAGGISGANSPQSASGAGSSQLNLEREMNGANLHQYTPGQERHQSYPAHHNQVPRPETRSRSIAPSQPTDRMSGAHLPQHTPGQERLQSDPAQYNQVPRPVTRSKSRVLSQQTDGMGGLNLHQYTPEQELPQWYSPQYNQLPRPETPSRSIALSQQTHWMSGANLLQYSPEQDRVQLHPPQYNQVPRPEAHSRSRAPSQQTH
SSSSS....................................................................................................................................................................................................................................................................................................................................................................................
>F4ZKP3_A
MSDNNIFLIIRQDIKSLTDQSTALSGAVKGNADQLKQVTTGVANMNTNVVTVSDKVSTSTTDVANAVAKINDMLVQVTALNATVNALTTTVNTILKILRPI
SSSSS................................................................................................
>F4ZKP5_A
MLTRVMTFTYREVFKMRRLKHLDHNFLLCLCEYTTMNSDRKRLLTDELDELNKIKSEVKRKTFHEEKMAKLEKDPSHTIERLKRIRQKYLNMIADRL
.................................................................................................
>F4ZKQ4_A
MRRRRTPGGVTMSQFRLTFVSPLAPSDIQRHLILVYVVNNVCFMWRGTRYALSVVRENSQPPSVVIGEFDCVWDMSCDLNFVVQLLCVKVDDPRFVNVAIDREKNRVVNFRYKFREMFL
.......................................................................................................................
>F4ZKR5_A
MKNLEHCAKVLQQQQDDNMERQTINLALLEEVAETLRNIEFVCPPSMLHTPYHFMCKAINAYKALEKNDFAEAKRYLMDLLIGVEKQIPSDWKNPPKAAPILSKRHTVAGETEGKDYEHFTFDTESLFDFANHNFSQEDFSQVNYRPSITTEELENILSTNSQSPAPISPFDINMIPKTPPPLKRVGSPVNYSFTKRTKLHNFEENSSDGIDAGSVINHAEDLVKNQKTVNTININSGSVEESIYFKNNNTVLASNVQVKQTRSASNTSNTPTARSRRKALVFSCNYNVLSFNYGTVSYLRSKLKKDKSSVFISMVHPDIPDEDLRQVWNSLRESLVLRDNVKLNNNRSVLLKDLETLDTYKHELTTLFEQKGFVCEQLYE
.............................................................................................................................................................................................................................................................................................................................................................................................
>F4ZKR7_A
MIPLEMVTHISTFCDANTYKQMVIANLIPLNINHLIRCYERQRCTEEQNTIQNKFGLQRSQTNVGIVIGALLNKRNEFKKVFVLFAAYNDVQKVLVKQMPMSRFKRRTNYRFKTHLNVNGHAEMYLMRVRSSVPLQCKLVHEHQDFFYTNKRERFLFLPNKVVCTI
......................................................................................................................................................................
>F4ZKR9_A
MQPIARFLVTYYRKQDGIIARYAYATTRNTLCQLPLLSSKYLTETGTHRMSRLCKRCFGAEPRDQLESCCYMEVSGPTHHRREQLRLNELLRVNHKNELSCLDEYEKFVCDGCGDVLYRNIYDTATLQVMCDVMVIYGL
...........................................................................................................................................
>F4ZKS2_A
MEDLDQLDKLLRDNGVFLRQVVLVVIGITLTLIVCALFYAIVLQNYNANRSDEISRIRIVGV
.................hhhhhhhhhhhhhhhhhhhhhhhhhhh..................
>F4ZKS3_A
MVDKVVGVVEPKDFTLDLQYVTNKNALLDLFDNVHFKQLLHDKSLVLTLVPQVDVNKSPVSVKKKSSNVYIINSFIIYTSFLSKADIKLKKDNKSWQMMGALENGQPVDTDGYEFRKLIEELEVFHKKLLFDDGDRRKTTILRKRVINYAQALLIASYRNIETPRPEDVTYTDKLDENDVSVDEKYVKAGNELYRHAENFRVKTERFKLFLSRHNLIRDPADVYKRPVTVTEAELDEPSTKRSFSVDMSNDTDEVNELEQFL
......................................................................................................................................................................................................................................................................
>F4ZKT1_A
MSSFKDLYNEIVKTQQDIAVTYVRVVEVENELKKKLNQTVGTQSVDERLNELQVQIKDVIKLLQAGKVNELNYDASVDESETESQQPVYEETKVDIDLSPEHADVVDEVNKVDYVDEAVVHERAASPEK
.................................................................................................................................
>F4ZKT6_A
MNYYLSKIGEALWGTTDDARVKLCESRLDVLENQIENLLSRSNGKEYDDLSVFTCDDDDDLSSEEKVNFGVKIKSLGDNSTQLQYISGNAASYKMLNRIYSDMDGLLDITVASPRDVIQNIDRMLTNAGYHINHLSDESKIVNAQERDVGNVIKEWLVTI
................................................................................................................................................................
>F4ZKV6_A
MTNVHPRVRLVVDVACKDGSTYNYAMIVPNHECGVLVPSKYYGQKLSFELFIDPANPPTLVLASPERGFFISEVKRVGNRYKFDVVVNRVAKRRDTEGQFTIAFVSERARLQGEVNTSLGHLDVDTFEVYSHVTKILRLNKYAVYNLIECHVLNSNENDKCKEVIQVLLAQIREMDEKLATFERLYPELQ
..............................................................................................................................................................................................
>F4ZKW2_A
MDRRYFDALCVCYALGFVCLMAYRNSENQFEKRLVAFLLFVFAPITFLCMCACATLLVPVLAFYIVCRCVLALPNKWRIRKQQAINKRRLRCVVKCVSIILYLKRQVNARKLRRLIVAIVHSVTAINYMTRLVVCRSQSTCPVCLESMCANTTVVMSCRHRLCHECLIKLLAPSCPVCRRLIWVIVYNCSLNKL
...hhhhhhhhhhhhhhhhhh.............................................................................................................................................................................
>F4ZKW4_A
MNSTDVTEIISLYCEPDVSGGWVFKSEREYRLQKSECIPAYKMTLTTVEGVCVSGTCTVPNNDYVIVVNDVSAGGAVGLLLKTVSGDVLLAKDQVVFSTRDLNRPNFEVNSATSDIPRFDPLNVESESSTHKTSKTSVFDKYNVESRKKQSTG
.........................................................................................................................................................
>F4ZKW7_A
MNKITFDISRLENSVVDPIALKLAHGTANSQNVDNSEIVRDGHAPHVLNTMWGVVFSCLFIFVLSFIVSYFVIIRLCDDDNYLTYWDEENTGEL
.................................................hhhhhhhhhhhhhhhhhhhhhhhhh....................
>F4ZKX0_A
MTKHVSKRIYMFFYDGTFDADDPEKVIRERVRKIYRVSHKDVSSEEDTTDYSTDTSEEAYSSEDEEVNDY
......................................................................
>F4ZKX6_A
MILTYLLFLAYLLCTRLMRFSFIFELAVLVCKANVINESSPLPKATITL
.................................................
>F4ZKY2_A
MCVDVDMIFRSVDEPKSVTSFGLLIKWVDLSLFVSNMEKKAPTKHRDESVFRLGIIIDKTIQSSLKKDWAKTSNGKTWYVRHKTKTW
.......................................................................................
>F4ZKY9_A
MVHSQIANPSTRLDVHILQSLYGVKHNHLMSHASQVFFILICSDHTCKLTRVQAQIIKHQSVVVYYGRC
.....................................................................
>F4ZKZ0_A
MLYTVERLQNVHIKAGRGIRNLTVDHLILSEGVMTCVLKKNDNDKTFFTWIEVSGLRGRGHTLLFNGKTHVVKDGIVTVSNLQENELRAELHQYGERIAVINIRFLP
...........................................................................................................
>F4ZKZ7_A
MTKLPCAHSQEVYAQTTIDVCTGDDSKSILIHAGLFVFIIAFFAILVYIGYVIKAPL
SSSSSSSSSSSSSS............HHHHHHHHHHHHHHHHHHHHHHHHH......
>F4ZMF1_A
QADPKEGEVRRDTKRERSHVLRTDEPVVVDAVFLSKTPEGHGYVKVRTRAIRIPMVGDKFSARHGQKGVCGVTMPAADFPCTA
...................................................................................
>F4ZMF8_A
QADPKEGEVRRDTKRDRSHVLRTDEPVVVDAVFFSKTPEGHGYVKVRTRAIRIPMVGDKFCLTADHEVLTKDGWKYINNVTPDDHALTYDPVSESISYEQVQETMTFSTNNTEMYNISNSSIDLTTTMEHKMYVQPRNSNKFQLLNASSIIGKRVRYKKACENGLSQTHFDSSIFNMPIYNNFETDILWLIGFFIGDGWTETGSYECPTRTKTTKRINICQVKPHTRQKCINICERIGYNPIENGDKIHIYNITLYELLKPISIGAKNKYIPHWAKFLNIEQSRALLQGLIDSDGSVNSSNVPVYYTSSTRLRDDVMQLVLHAGYSSTYSVHTKAGTESVILGRKFISTAINWRVSVIQTKNTPQVNHGHVHQQNVQHESITTTNDPVHCISVRTGIFYVRRNGKTCFTGNSSRHGQKGVCGVTMPAADFPCTA
..................................................................................................................................................................................................................................................................................................................................................................................................................................................
>F4ZNG7_A
MQMSVNEYIEKKVSKTSNTIKSHSSRSEPDWKLNDVFLFMKTQLCTKYEKRFCDAKAGQTLACFSHIVLNRFAAPTRYIEKKISQCLPSNFYIHQKKNFDCLNEWVVRNDFSESCLESDYEAFDSSQDCLILAFEYELLKYMGWKQDLLDDYLDLKFNLGCRLGNLAVMRFTGEFGTFLFNTLANMVSPFMSYELNGKESICFAGDDM
................................................................................................................................................................................................................
>F4ZSX3_A
MSIYSPEMSAMMNENEEKNVLSNRRAVILIFFIGVVILSLLFLIRLDIDIKYGNVGERATIVKKTFFHTTLEVVYSKWHVK
.......................HHHHHHHHHHHHHHHHHHHHHHH...................................
>F4ZUN6_A
MVCHIFKFGFSLYFSFLEYCLDYMLIVCFLLSAYSMFCDYLFSLSINLLNIF
....................................................
>F5A393_A
ALTEFSQWLWSRPLGNPGAEDVEEEAIAAQEELGFPEDEAQARHSCLQRTTSWATPKEVSPSGRVYQTVRHSRMEYSRPTMSIRSQASYFSSSARPLPPPPVPSLMSW
............................................................................................................
>F5A3C0_A
MTTNESKTKDLKVDIPIPKNKSEAERWFKKFIG
.................................
>F5A3C1_A
MKYFLKNIRSKWKEINTEGYEKTFVLELSLEQIILIGITVIGLIWIMIK
.............................HHHHHHHHHHHHHHHHHH..
>F5A3C3_A
MKLRGVDRAIEYAKKRPSKYGSNFKIDFLNGYNIAIEDTKAVEMFNALSRILGYENIEQAKKEAKNVLDRLELHGIEKVTLLDSEGNSQQLPDIGKDLFICKPPENN
...........................................................................................................
>F5A3D7_A
MKKALLFFALSLLILGAFISCGKKSEFFKVGDDVHTTQETVGTITESDFDEMLRISNAKDGNAFGQMIMDGKMFIVPKNSTLNVEEIKIGRIKAQYQEKSLWFNSSHVK
SSSSSSSSSSSSSSSSSSSS.........................................................................................
>F5A3E0_A
MKLQSMIDFVLSQQYEPIKGKIFKKRCTNYAEFLRMPLKLSMLIPCDENENPFKKPEFLRAKSKILFEGFSLEGNKVCYSDFYFGSIEDLENKKVEDILYEIPEEEMPFLTSTAINLIHKQ
.........................................................................................................................
>F5A3F1_A
MGDTKKSFVIHLDMLNVLDELDDKQAGRLLKAIREYQLRLVEKDHQDTDAEGDWAVNDFVTKIVFAPFKAQFDRDYSKWVETSEKNRKNARKRWDNSHTKNTTRINRIPNNAKNADSVSDSVNDNVNVNDDNVLLEKEPKGGFVSDTEDLESDKSIEPQKRKKVAAKKEKFDFRQAMLNEGFDEELIDEWLRIRKKKKAVDSEMAFKLITSQIEKAKLEKNEILKIIVRKQWKGFEAKWLDENKNENERNYNSISNSNTTGGYKKSQKVSAHALLAERLSKSTSRDDHSGTIDAEFEVV
...........................................................................................................................................................................................................................................................................................................
```
